## Supplementary File 2 for "Novel Comparison of Evaluation Metrics for Gene Ontology Classifiers Reveals Drastic Performance Differences": mouseFunc.jacc (part 81 of 93)

```
3	8	0072331	0.600022	0.833333
3	8	0048311	0.600022	0.166667
3	8	0061180	0.600022	0.750000
3	8	0044455	0.600022	0.440000
3	8	0005488	0.600022	0.666667
3	8	0005515	0.600022	1.000000
3	8	0009653	0.600022	0.500000
3	8	0001818	0.600022	0.375000
3	8	0035107	0.600022	0.800000
3	8	0035254	0.600022	0.666667
3	8	1901615	0.600022	0.230769
3	8	0051302	0.600022	0.666667
3	8	0045088	0.600022	0.300000
3	8	0040014	0.600022	0.571429
3	8	0010033	0.600022	0.800000
3	8	0003674	0.600022	0.333333
3	8	0007275	0.600022	0.833333
3	8	0005737	0.600022	0.750000
3	8	0098590	0.600022	0.666667
3	8	1902652	0.600022	0.187500
3	8	0016798	0.600022	0.166667
3	8	0031674	0.600022	0.375000
3	8	0003723	0.600022	0.285714
3	8	0043009	0.600022	0.888889
3	8	0005102	0.600022	0.800000
3	8	0009725	0.600022	0.600000
3	8	0045408	0.600022	0.400000
3	8	0071466	0.600022	0.333333
3	8	0044444	0.600022	0.875000
3	8	0048856	0.600022	0.600000
3	8	0042325	0.600022	0.400000
3	8	0051315	0.600022	0.083333
3	8	0035239	0.600022	0.555556
3	8	0005515	0.600022	1.000000
3	8	0032959	0.600022	0.093750
3	8	0050794	0.600022	0.800000
3	8	0048519	0.600022	0.600000
3	8	0050794	0.600022	0.800000
3	8	0007166	0.600022	0.916667
3	8	0044782	0.600022	0.153846
3	8	0001914	0.600022	0.200000
3	8	0006950	0.600022	0.400000
3	8	0022852	0.600022	0.071429
3	8	0042626	0.600022	0.068966
3	8	0019900	0.600022	0.833333
3	8	0042326	0.600022	0.551724
3	8	0005488	0.600022	0.666667
3	8	0008150	0.600022	0.500000
3	8	0090069	0.600022	0.555556
3	8	0006996	0.600022	0.833333
3	8	0120025	0.600022	0.800000
3	8	0099504	0.600022	0.272727
3	8	0016567	0.600022	0.681818
3	8	1990904	0.600022	0.166667
3	8	0045596	0.600022	0.666667
3	8	0007610	0.600022	0.666667
3	8	0005102	0.600022	0.750000
3	8	0016491	0.600022	0.222222
3	8	0098793	0.600022	0.400000
3	8	0003348	0.600022	0.473684
3	8	0000981	0.600022	0.655172
3	8	0031645	0.600022	0.500000
3	8	0032502	0.600022	0.666667
3	8	0044454	0.600022	0.708333
3	8	0008150	0.600022	0.500000
3	8	0048731	0.600022	0.750000
3	8	0071375	0.600022	0.956522
3	8	0007165	0.600022	0.833333
3	8	0044424	0.600022	0.833333
3	8	0050764	0.600022	0.727273
3	8	0006357	0.600022	0.760000
3	8	0016791	0.600022	0.812500
3	8	0032502	0.600022	0.666667
3	8	0065007	0.600022	0.500000
3	8	0042127	0.600022	0.666667
3	8	0003684	0.600022	0.250000
3	8	0003006	0.600022	0.333333
3	8	0009791	0.600022	0.857143
3	8	0007610	0.600022	0.666667
3	8	0048522	0.600022	0.750000
3	8	0014066	0.600022	0.571429
3	8	0050896	0.600022	0.666667
3	8	0005488	0.600022	0.666667
3	8	0014706	0.600022	0.666667
3	8	0090066	0.600022	0.600000
3	8	0001933	0.600022	1.000000
3	8	0042127	0.600022	0.666667
3	8	1905953	0.600022	0.700000
3	8	0021603	0.600022	0.500000
3	8	0001964	0.600022	0.500000
3	8	0005488	0.600022	0.666667
3	8	0051893	0.600022	0.590909
3	8	1901702	0.600022	0.086957
3	8	0016702	0.600022	0.190476
3	8	0050770	0.600022	0.870968
3	8	0042129	0.600022	0.352941
3	8	0031399	0.600022	0.413793
3	8	0042221	0.600022	0.750000
3	8	0003674	0.600022	0.333333
3	8	1902532	0.600022	0.888889
3	8	0098794	0.600022	0.428571
3	8	0006357	0.600022	0.760000
3	8	0005102	0.600022	0.750000
3	8	0043227	0.600022	0.300000
3	8	0009653	0.600022	0.600000
3	8	0032502	0.600022	0.666667
3	8	0035296	0.600022	0.428571
3	8	0032872	0.600022	0.468085
3	8	0044444	0.600022	0.875000
3	8	0045202	0.600022	0.200000
3	8	0006810	0.600022	0.222222
3	8	0050896	0.600022	0.666667
3	8	0048856	0.600022	0.750000
3	8	0005488	0.600022	0.666667
3	8	0016236	0.600022	0.888889
3	8	0000109	0.600022	0.625000
3	8	0016043	0.600022	0.666667
3	8	0034599	0.600022	0.470588
3	8	0032879	0.600022	0.800000
3	8	0046621	0.600022	1.000000
3	8	0032210	0.600022	0.424242
3	8	0004721	0.600022	1.000000
3	8	0000018	0.600022	0.400000
3	8	0060043	0.600022	0.545455
3	8	0014070	0.600022	1.000000
3	8	0023014	0.600022	0.566667
3	8	0003674	0.600022	0.333333
3	8	0009615	0.600022	0.250000
3	8	0006928	0.600022	0.666667
3	8	0044425	0.600022	0.285714
3	8	0016311	0.600022	0.437500
3	8	0008150	0.600022	0.500000
3	8	0048523	0.600022	0.750000
3	8	0006950	0.600022	0.600000
3	8	0009991	0.600022	0.571429
3	8	0016605	0.600022	0.857143
3	8	0046626	0.600022	0.571429
3	8	0044464	0.600022	0.750000
3	8	0010646	0.600022	0.666667
3	8	0050691	0.600022	0.222222
3	8	0031175	0.600022	1.000000
3	8	0046839	0.600022	0.684211
3	8	0060255	0.600022	0.500000
3	8	0042981	0.600022	0.875000
3	8	0021534	0.600022	0.611111
3	8	0010468	0.600022	0.600000
3	8	0031667	0.600022	0.714286
3	8	0005391	0.600022	0.063492
3	8	0009653	0.600022	0.600000
3	8	0051090	0.600022	0.875000
3	8	0010604	0.600022	0.800000
3	8	0044428	0.600022	0.769231
3	8	0048017	0.600022	0.857143
3	8	0009056	0.600022	0.375000
3	8	0010632	0.600022	0.529412
3	8	0005515	0.600022	1.000000
3	8	0010663	0.600022	0.888889
3	8	0009886	0.600022	0.666667
3	8	1903543	0.600022	0.291667
3	8	0048856	0.600022	0.750000
3	8	0044464	0.600022	0.750000
3	8	0048167	0.600022	1.000000
3	8	0005575	0.600022	0.250000
3	8	0044424	0.600022	0.833333
3	8	0010718	0.600022	0.428571
3	8	0010165	0.600022	0.285714
3	8	0106017	0.600022	0.941176
3	8	0003179	0.600022	0.750000
3	8	0043169	0.600022	0.400000
3	8	0032501	0.600022	0.500000
3	8	0005575	0.600022	0.250000
3	8	0044093	0.600022	0.333333
3	8	0050789	0.600022	0.600000
3	8	0071310	0.600022	0.571429
3	8	0031330	0.600022	0.533333
3	8	1902043	0.600022	0.928571
3	8	0051298	0.600022	0.461538
3	8	0043434	0.600022	0.500000
3	8	0009615	0.600022	0.250000
3	8	0044464	0.600022	0.750000
3	8	0048167	0.600022	1.000000
3	8	0032502	0.600022	0.666667
3	8	0048844	0.600022	0.777778
3	8	0051234	0.600022	0.250000
3	8	0014706	0.600022	0.666667
3	8	0071236	0.600022	0.461538
3	8	0010721	0.600022	0.588235
3	8	0031323	0.600022	0.666667
3	8	0031175	0.600022	1.000000
3	8	1900274	0.600022	0.200000
3	8	0065007	0.600022	0.500000
3	8	0032502	0.600022	0.666667
3	8	0043217	0.600022	0.566667
3	8	0001934	0.600022	0.674419
3	8	0045746	0.600022	0.700000
3	8	0040008	0.600022	0.666667
3	8	0031667	0.600022	0.714286
3	8	0015279	0.600022	0.054054
3	8	0060562	0.600022	0.380952
3	8	0060560	0.600022	0.375000
3	8	0043231	0.600022	0.900000
3	8	0002682	0.600022	0.500000
3	8	0019941	0.600022	0.387097
3	8	0050775	0.600022	0.680851
3	8	0044464	0.600022	0.750000
3	8	0061000	0.600022	0.795918
3	8	0016773	0.600022	0.142857
3	8	0010631	0.600022	0.928571
3	8	0009746	0.600022	0.888889
3	8	0042221	0.600022	0.750000
3	8	0032535	0.600022	1.000000
3	8	0022607	0.600022	0.500000
3	8	0048513	0.600022	0.777778
3	8	0030054	0.600022	0.200000
3	8	2000674	0.600022	0.700000
3	8	0044424	0.600022	0.833333
3	8	0050869	0.600022	0.333333
3	8	0050896	0.600022	0.666667
3	8	0045893	0.600022	0.526316
3	8	0003006	0.600022	0.333333
3	8	0005634	0.600022	1.000000
3	8	0007268	0.600022	0.900000
3	8	0045937	0.600022	0.375000
3	8	0006470	0.600022	1.000000
3	8	0071944	0.600022	0.666667
3	8	0032501	0.600022	0.500000
3	8	0140110	0.600022	0.250000
3	8	0048523	0.600022	0.750000
3	8	0019065	0.600022	0.071429
3	8	0005737	0.600022	1.000000
3	8	0050767	0.600022	0.814815
3	8	0071577	0.600022	0.090909
3	8	0033293	0.600022	0.222222
3	8	0051302	0.600022	0.307692
3	8	0032870	0.600022	0.200000
3	8	0009987	0.600022	0.400000
3	8	0005488	0.600022	0.666667
3	8	0016020	0.600022	0.142857
3	8	0043229	0.600022	0.700000
3	8	0048593	0.600022	0.894737
3	8	2000759	0.600022	0.384615
3	8	0031981	0.600022	0.944444
3	8	0003674	0.600022	0.333333
3	8	0009411	0.600022	0.125000
3	8	0022008	0.600022	0.916667
3	8	0044444	0.600022	0.875000
3	8	0051787	0.600022	0.750000
3	8	0045893	0.600022	1.000000
3	8	0036477	0.600022	0.375000
3	8	0006692	0.600022	0.095238
3	8	0040012	0.600022	0.333333
3	8	0004843	0.600022	0.050000
3	8	0000977	0.600022	0.823529
3	8	0005575	0.600022	0.166667
3	8	0006984	0.600022	0.769231
3	8	0009987	0.600022	0.400000
3	8	0050954	0.600022	0.166667
3	8	0048856	0.600022	0.750000
3	8	0043229	0.600022	0.700000
3	8	0035335	0.600022	0.086957
3	8	0016358	0.600022	0.571429
3	8	0071346	0.600022	0.160000
3	8	0050790	0.600022	0.200000
3	8	0007409	0.600022	0.393939
3	8	0009143	0.600022	0.046512
3	8	0031619	0.600022	0.052632
3	8	0042147	0.600022	0.071429
3	8	0009725	0.600022	0.545455
3	8	0005737	0.600022	0.461538
3	8	0098552	0.600022	0.200000
3	8	0008285	0.600022	0.444444
3	8	2000304	0.600022	0.088889
3	8	0006996	0.600022	0.083333
3	8	0042752	0.600022	0.500000
3	8	0043227	0.600022	0.250000
3	8	0003674	0.600022	0.200000
3	8	0005575	0.600022	0.500000
3	8	0046457	0.600022	0.939394
3	8	0016853	0.600022	0.600000
3	8	0005575	0.600022	0.500000
3	8	0048762	0.600022	0.050000
3	8	0060379	0.600022	0.040816
3	8	0044053	0.600022	0.033333
3	8	0048018	0.600022	0.095238
3	8	0050896	0.600022	0.166667
3	8	0043227	0.600022	0.300000
3	8	0006810	0.600022	0.800000
3	8	1901363	0.600022	0.500000
3	8	0008406	0.600022	0.052632
3	8	0045069	0.600022	0.083333
3	8	0015278	0.600022	0.049383
3	8	0006924	0.600022	0.047619
3	8	0120025	0.600022	0.300000
3	8	0048773	0.600022	0.076923
3	8	0043112	0.600022	0.227273
3	8	0034622	0.600022	0.900000
3	8	0044297	0.600022	0.571429
3	8	0070423	0.600022	0.207547
3	8	0048286	0.600022	0.923077
3	8	0043227	0.600022	0.333333
3	8	0060429	0.600022	0.300000
3	8	0050794	0.600022	0.500000
3	8	0044428	0.600022	0.812500
3	8	0031958	0.600022	0.966667
3	8	0012505	0.600022	0.428571
3	8	0007351	0.600022	0.333333
3	8	1903507	0.600022	0.250000
3	8	0009987	0.600022	0.666667
3	8	0010833	0.600022	0.675000
3	8	0010468	0.600022	0.600000
3	8	0009250	0.600022	0.800000
3	8	1905114	0.600022	0.303030
3	8	0042327	0.600022	1.000000
3	8	0044428	0.600022	0.812500
3	8	0048856	0.600022	0.375000
3	8	0031647	0.600022	0.800000
3	8	0031410	0.600022	0.571429
3	8	0048513	0.600022	0.875000
3	8	0031050	0.600022	0.341463
3	8	0043229	0.600022	0.777778
3	8	0048609	0.600022	0.200000
3	8	0009987	0.600022	0.666667
3	8	0006351	0.600022	0.595238
3	8	0051084	0.600022	0.714286
3	8	0008092	0.600022	0.600000
3	8	0003674	0.600022	0.250000
3	8	0032991	0.600022	1.000000
3	8	0006259	0.600022	0.432432
3	8	0005515	0.600022	0.750000
3	8	0051972	0.600022	0.555556
3	8	0005244	0.600022	0.055556
3	8	0097458	0.600022	0.571429
3	8	0015095	0.600022	0.038462
3	8	0050794	0.600022	0.500000
3	8	1903778	0.600022	0.083333
3	8	0015238	0.600022	0.073171
3	8	2001235	0.600022	0.076923
3	8	0009987	0.600022	0.333333
3	8	0005488	0.600022	0.666667
3	8	0033601	0.600022	0.085106
3	8	0015629	0.600022	0.066667
3	8	0046545	0.600022	0.058824
3	8	0044321	0.600022	0.083333
3	8	0061549	0.600022	0.055556
3	8	0065008	0.600022	0.750000
3	8	0044464	0.600022	0.500000
3	8	0008017	0.600022	0.076923
3	8	0097458	0.600022	0.428571
3	8	0007611	0.600022	0.875000
3	8	0033604	0.600022	0.894737
3	8	0001516	0.600022	1.000000
3	8	1903564	0.600022	0.300000
3	8	0005730	0.600022	0.541667
3	8	0035296	0.600022	0.428571
3	8	0099106	0.600022	0.222222
3	8	0030855	0.600022	0.529412
3	8	0005515	0.600022	0.100000
3	8	0017038	0.600022	0.066667
3	8	0032502	0.600022	0.666667
3	8	0060538	0.600022	0.350000
3	8	0008150	0.600022	0.333333
3	8	0016705	0.600022	0.875000
3	8	0050794	0.600022	0.800000
3	8	0005515	0.600022	0.100000
3	8	0007600	0.600022	0.833333
3	8	0006355	0.600022	0.200000
3	8	0019863	0.600022	0.083333
3	8	1903146	0.600022	0.285714
3	8	0030296	0.600022	0.074074
3	8	1901700	0.600022	0.500000
3	8	0007611	0.600022	0.875000
3	8	0008635	0.600022	0.090909
3	8	0007020	0.600022	0.060606
3	8	0008150	0.600022	0.333333
3	8	0042981	0.600022	0.583333
3	8	0043227	0.600022	0.250000
3	8	0042981	0.600022	0.583333
3	8	0043231	0.600022	0.692308
3	8	0016125	0.600022	0.135135
3	8	0001516	0.600022	1.000000
3	8	0043271	0.600022	0.750000
3	8	0010468	0.600022	0.375000
3	8	0019900	0.600022	0.800000
3	8	1902494	0.600022	0.666667
3	8	0001819	0.600022	0.800000
3	8	0022414	0.600022	0.250000
3	8	0010665	0.600022	0.466667
3	8	0000795	0.600022	0.290323
3	8	1904036	0.600022	0.857143
3	8	0034613	0.600022	0.111111
3	8	0008284	0.600022	1.000000
3	8	0042476	0.600022	0.500000
3	8	0048856	0.600022	0.500000
3	8	0043229	0.600022	0.625000
3	8	0009987	0.600022	0.285714
3	8	0032501	0.600022	0.500000
3	8	0045414	0.600022	0.264706
3	8	0046983	0.600022	0.750000
3	8	0005488	0.600022	0.666667
3	8	0006970	0.600022	0.500000
3	8	0032502	0.600022	0.666667
3	8	0007399	0.600022	0.500000
3	8	0010629	0.600022	0.285714
3	8	0120025	0.600022	0.714286
3	8	0043200	0.600022	0.666667
3	8	0008150	0.600022	0.333333
3	8	0008150	0.600022	0.333333
3	8	0032502	0.600022	0.666667
3	8	0005802	0.600022	0.600000
3	8	0043281	0.600022	0.487805
3	8	0010033	0.600022	1.000000
3	8	0003677	0.600022	0.444444
3	8	0043227	0.600022	0.250000
3	8	0005488	0.600022	0.666667
3	8	0050804	0.600022	0.727273
3	8	0010035	0.600022	0.666667
3	8	0090304	0.600022	0.146341
3	8	0044464	0.600022	0.500000
3	8	0043534	0.600022	0.117647
3	8	0051259	0.600022	0.142857
3	8	0043069	0.600022	0.833333
3	8	0042221	0.600022	0.750000
3	8	0010033	0.600022	1.000000
3	8	0098573	0.600022	0.392857
3	8	0005515	0.600022	1.000000
3	8	0050794	0.600022	0.800000
3	8	0042221	0.600022	0.750000
3	8	0042221	0.600022	0.750000
3	8	0012505	0.600022	0.428571
3	8	0001817	0.600022	0.500000
3	8	0005515	0.600022	1.000000
3	8	0050896	0.600022	0.500000
3	8	0007610	0.600022	0.250000
3	8	0030674	0.600022	0.600000
3	8	0044424	0.600022	0.833333
3	8	1901698	0.600022	0.666667
3	8	0016787	0.600022	0.222222
3	8	0050877	0.600022	0.666667
3	8	0071214	0.600022	0.636364
3	8	0051890	0.600022	0.333333
3	8	0005575	0.600022	0.500000
3	8	0006928	0.600022	0.250000
3	8	0005924	0.600022	0.142857
3	8	0090160	0.600022	0.058824
3	8	0001934	0.600022	0.935484
3	8	0009888	0.600022	0.400000
3	8	0072112	0.600022	0.433333
3	8	0010484	0.600022	0.085714
3	8	0044464	0.600022	0.500000
3	8	0005575	0.600022	0.500000
3	8	0010517	0.600022	0.222222
3	8	0005515	0.600022	1.000000
3	8	0098712	0.600022	0.102564
3	8	0048513	0.600022	0.636364
3	8	0001817	0.600022	0.500000
3	8	0031652	0.600022	0.461538
3	8	0004971	0.600022	0.081633
3	8	0021563	0.600022	0.400000
3	8	0005515	0.600022	0.750000
3	8	0032963	0.600022	0.200000
3	8	0003676	0.600022	0.285714
3	8	0006974	0.600022	0.235294
3	8	0002347	0.600022	0.333333
3	8	0044089	0.600022	0.400000
3	8	0008150	0.600022	0.333333
3	8	0005085	0.600022	0.350000
3	8	0007005	0.600022	0.222222
3	8	0097458	0.600022	0.142857
3	8	0001817	0.600022	0.444444
3	8	0007265	0.600022	0.928571
3	8	0005488	0.600022	0.500000
3	8	0044464	0.600022	0.166667
3	8	0010035	0.600022	0.666667
3	8	0043227	0.600022	0.166667
3	8	0003674	0.600022	0.250000
3	8	0001932	0.600022	0.294118
3	8	0016020	0.600022	0.200000
3	8	0008152	0.600022	0.250000
3	8	0045892	0.600022	0.945946
3	8	0005778	0.600022	0.038462
3	8	0044421	0.600022	0.750000
3	8	0045778	0.600022	1.000000
3	8	0033993	0.600022	0.500000
3	8	0048513	0.600022	0.636364
3	8	0042493	0.600022	1.000000
3	8	0006875	0.600022	0.789474
3	8	0043434	0.600022	0.500000
3	8	0001894	0.600022	0.800000
3	8	0048018	0.600022	1.000000
3	8	0031410	0.600022	0.062500
3	8	0060135	0.600022	0.166667
3	8	0051240	0.600022	0.750000
3	8	0031226	0.600022	0.076923
3	8	0016021	0.600022	0.125000
3	8	0046983	0.600022	0.600000
3	8	0098992	0.600022	0.045455
3	8	0051726	0.600022	0.375000
3	8	0061037	0.600022	0.647059
3	8	0050896	0.600022	0.500000
3	8	0010035	0.600022	0.666667
3	8	0005488	0.600022	0.500000
3	8	0008285	0.600022	0.384615
3	8	0072507	0.600022	0.818182
3	8	0031231	0.600022	0.033333
3	8	0034667	0.600022	0.043478
3	8	0060429	0.600022	0.666667
3	8	0001932	0.600022	0.294118
3	8	0000724	0.600022	0.187500
3	8	0043229	0.600022	0.538462
3	8	0048856	0.600022	0.600000
3	8	0005737	0.600022	0.750000
3	8	0005576	0.600022	0.500000
3	8	0048468	0.600022	0.636364
3	8	0044424	0.600022	0.625000
3	8	0032502	0.600022	0.400000
3	8	0048856	0.600022	0.600000
3	8	0071622	0.600022	0.200000
3	8	0048856	0.600022	0.600000
3	8	0050896	0.600022	0.166667
3	8	0043536	0.600022	0.240000
3	8	0007166	0.600022	0.526316
3	8	0004674	0.600022	0.250000
3	8	0003674	0.600022	0.166667
3	8	0044428	0.600022	0.722222
3	8	0007167	0.600022	0.500000
3	8	0001503	0.600022	0.272727
3	8	0120038	0.600022	0.250000
3	8	0060255	0.600022	0.833333
3	8	0010721	0.600022	0.571429
3	8	0004857	0.600022	0.217391
3	8	0098858	0.600022	0.272727
3	8	0007620	0.600022	0.083333
3	8	0052356	0.600022	0.090909
3	8	0015175	0.600022	0.043478
3	8	0015271	0.600022	0.037037
3	8	0030334	0.600022	0.818182
3	8	0022409	0.600022	0.750000
3	8	0048856	0.600022	0.333333
3	8	0043227	0.600022	0.300000
3	8	0030335	0.600022	1.000000
3	8	0030097	0.600022	0.400000
3	8	0048518	0.600022	0.666667
3	8	0050789	0.600022	0.750000
3	8	0048523	0.600022	0.600000
3	8	0042641	0.600022	0.833333
3	8	0033218	0.600022	0.500000
3	8	0016055	0.600022	0.687500
3	8	0043229	0.600022	0.700000
3	8	0009987	0.600022	0.400000
3	8	0042327	0.600022	0.551724
3	8	0017148	0.600022	0.282051
3	8	0032386	0.600022	0.384615
3	8	0045202	0.600022	0.666667
3	8	0016773	0.600022	0.185185
3	8	0019901	0.600022	1.000000
3	8	0031100	0.600022	0.461538
3	8	0031410	0.600022	0.533333
3	8	0031330	0.600022	0.875000
3	8	2000146	0.600022	0.866667
3	8	0005515	0.600022	1.000000
3	8	0007166	0.600022	0.916667
3	8	0001706	0.600022	0.304348
3	8	0005622	0.600022	0.666667
3	8	0050912	0.600022	0.200000
3	8	0007166	0.600022	0.916667
3	8	0010769	0.600022	0.785714
3	8	0050789	0.600022	0.750000
3	8	1905809	0.600022	0.545455
3	8	0044464	0.600022	0.500000
3	8	1902533	0.600022	0.888889
3	8	0008344	0.600022	0.142857
3	8	0005737	0.600022	1.000000
3	8	0045177	0.600022	0.428571
3	8	0050794	0.600022	0.800000
3	8	0006810	0.600022	0.363636
3	8	0005488	0.600022	0.666667
3	8	0008092	0.600022	0.800000
3	8	0005515	0.600022	1.000000
3	8	0003723	0.600022	0.285714
3	8	0061621	0.600022	0.087302
3	8	0051241	0.600022	0.428571
3	8	0001568	0.600022	1.000000
3	8	0033993	0.600022	0.800000
3	8	0044464	0.600022	0.500000
3	8	0043231	0.600022	0.900000
3	8	0007178	0.600022	0.800000
3	8	0048870	0.600022	0.500000
3	8	2000677	0.600022	0.250000
3	8	0043232	0.600022	0.583333
3	8	0005515	0.600022	1.000000
3	8	0003676	0.600022	0.333333
3	8	0006357	0.600022	0.333333
3	8	0042176	0.600022	0.444444
3	8	0050896	0.600022	0.500000
3	8	0006464	0.600022	0.750000
3	8	0043068	0.600022	0.500000
3	8	0042221	0.600022	0.750000
3	8	0043414	0.600022	0.363636
3	8	0098794	0.600022	1.000000
3	8	0014743	0.600022	0.500000
3	8	0043067	0.600022	0.571429
3	8	0007169	0.600022	0.928571
3	8	0042073	0.600022	0.179487
3	8	0019901	0.600022	1.000000
3	8	0016020	0.600022	0.333333
3	8	0046427	0.600022	0.636364
3	8	0032501	0.600022	0.200000
3	8	0016020	0.600022	0.333333
3	8	1901016	0.600022	0.217391
3	8	0015183	0.600022	0.083333
3	8	0050714	0.600022	0.307692
3	8	0044464	0.600022	0.500000
3	8	1901363	0.600022	0.500000
3	8	0045596	0.600022	0.461538
3	8	0050957	0.600022	0.157895
3	8	0071944	0.600022	0.666667
3	8	0006259	0.600022	0.333333
3	8	0050896	0.600022	0.500000
3	8	0003674	0.600022	0.333333
3	8	0005488	0.600022	0.666667
3	8	1903052	0.600022	0.939394
3	8	0035690	0.600022	0.500000
3	8	0007049	0.600022	0.333333
3	8	0010977	0.600022	0.866667
3	8	0005488	0.600022	0.666667
3	8	0034405	0.600022	0.333333
3	8	0042592	0.600022	0.333333
3	8	0030054	0.600022	0.400000
3	8	0010647	0.600022	0.615385
3	8	0060627	0.600022	0.636364
3	8	0035296	0.600022	0.428571
3	8	0005610	0.600022	0.083333
3	8	0005610	0.600022	0.083333
3	8	0000086	0.600022	0.153846
3	8	0043207	0.600022	0.052632
3	8	0003264	0.600022	0.160000
3	8	0060828	0.600022	0.190476
3	8	0043227	0.600022	0.300000
3	8	0032870	0.600022	0.051282
3	8	0002554	0.600022	0.034483
3	8	0048513	0.600022	0.047619
3	8	0005575	0.600022	0.166667
3	8	0098562	0.600022	0.454545
3	8	0004568	0.600022	0.093750
3	8	0003690	0.600022	0.028571
3	8	0007561	0.600022	0.025000
3	8	0031252	0.600022	0.428571
3	8	0005768	0.600022	0.937500
3	8	0001711	0.600022	0.076923
3	8	0016020	0.600022	0.400000
3	8	0048856	0.600022	0.111111
3	8	0006355	0.600022	0.233333
3	8	0046928	0.600022	0.315789
3	8	0005102	0.600022	0.800000
3	8	0044464	0.600022	0.500000
3	8	0031647	0.600022	0.200000
3	8	0007265	0.600022	0.555556
3	8	0044325	0.600022	0.750000
3	8	0044424	0.600022	0.833333
3	8	1990782	0.600022	0.857143
3	8	0006469	0.600022	0.709091
3	8	0006464	0.600022	0.789474
3	8	0044464	0.600022	0.500000
3	8	0090022	0.600022	0.238095
3	8	0030029	0.600022	0.333333
3	8	0016482	0.600022	0.071429
3	8	0050794	0.600022	0.500000
3	8	0005515	0.600022	1.000000
3	8	0001933	0.600022	0.674419
3	8	0044459	0.600022	0.750000
3	8	0044444	0.600022	0.875000
3	8	0005488	0.600022	0.666667
3	8	0010468	0.600022	0.272727
3	8	0098562	0.600022	0.428571
3	8	0009987	0.600022	0.285714
3	8	0016310	0.600022	0.300000
3	8	0005102	0.600022	0.800000
3	8	0007280	0.600022	0.080000
3	8	0043227	0.600022	0.250000
3	8	0032501	0.600022	0.125000
3	8	0044444	0.600022	0.875000
3	8	0010594	0.600022	0.312500
3	8	0044425	0.600022	0.600000
3	8	0003682	0.600022	0.500000
3	8	0048598	0.600022	0.071429
3	8	0060029	0.600022	0.050000
3	8	0005488	0.600022	0.666667
3	8	0060173	0.600022	0.076923
3	8	0009966	0.600022	1.000000
3	8	0044267	0.600022	0.631579
3	8	0050702	0.600022	0.068966
3	8	0001959	0.600022	0.727273
3	8	0030098	0.600022	0.904762
3	8	0005737	0.600022	0.750000
3	8	0031175	0.600022	0.281250
3	8	0017016	0.600022	0.444444
3	8	0033081	0.600022	0.439024
3	8	0006464	0.600022	0.789474
3	8	0050794	0.600022	0.500000
3	8	0042592	0.600022	0.571429
3	8	0008144	0.600022	0.500000
3	8	0120031	0.600022	0.074074
3	8	1905898	0.600022	0.545455
3	8	0050839	0.600022	0.750000
3	8	0009968	0.600022	0.777778
3	8	0031981	0.600022	0.944444
3	8	0016246	0.600022	0.222222
3	8	0002762	0.600022	0.920000
3	8	0006464	0.600022	0.789474
3	8	0060548	0.600022	0.600000
3	8	0060459	0.600022	0.269231
3	8	0043112	0.600022	0.350000
3	8	0007030	0.600022	0.083333
3	8	0030855	0.600022	0.250000
3	8	0048856	0.600022	0.142857
3	8	0010468	0.600022	0.272727
3	8	0062009	0.600022	0.130435
3	8	0006468	0.600022	0.809524
3	8	0006355	0.600022	0.513514
3	8	0035639	0.600022	0.400000
3	8	0070011	0.600022	0.375000
3	8	0006357	0.600022	0.540541
3	8	0048856	0.600022	0.142857
3	8	0097458	0.600022	0.428571
3	8	1903416	0.600022	0.142857
3	8	1902730	0.600022	0.375000
3	8	0008092	0.600022	0.750000
3	8	0009609	0.600022	0.062500
3	8	0032200	0.600022	0.083333
3	8	0005575	0.600022	0.166667
3	8	0042127	0.600022	0.625000
3	8	0005515	0.600022	1.000000
3	8	0070577	0.600022	0.428571
3	8	0044459	0.600022	0.750000
3	8	0010212	0.600022	0.090909
3	8	0030261	0.600022	0.076923
3	8	0045599	0.600022	0.428571
3	8	0007417	0.600022	0.260870
3	8	0001838	0.600022	0.138889
3	8	0001960	0.600022	0.900000
3	8	0007099	0.600022	0.057143
3	8	0016081	0.600022	0.068493
3	8	0071495	0.600022	0.181818
3	8	0042136	0.600022	0.266667
3	8	0032496	0.600022	1.000000
3	8	0043506	0.600022	0.538462
3	8	1900044	0.600022	0.571429
3	8	0030154	0.600022	0.238095
3	8	0005515	0.600022	1.000000
3	8	0070160	0.600022	0.111111
3	8	0046824	0.600022	0.428571
3	8	0046777	0.600022	0.772727
3	8	0031399	0.600022	0.705882
3	8	0005515	0.600022	1.000000
3	8	0005764	0.600022	0.600000
3	8	0005575	0.600022	0.166667
3	8	0005622	0.600022	0.666667
3	8	0044459	0.600022	0.727273
3	8	0035690	0.600022	0.363636
3	8	0005929	0.600022	0.307692
3	8	0032680	0.600022	0.583333
3	8	0032727	0.600022	0.833333
3	8	0098687	0.600022	0.411765
3	8	0005488	0.600022	0.666667
3	8	0044424	0.600022	0.833333
3	8	0016311	0.600022	0.875000
3	8	0010975	0.600022	0.230769
3	8	0044464	0.600022	0.500000
3	8	0005737	0.600022	1.000000
3	8	0044464	0.600022	0.500000
3	8	0050803	0.600022	0.285714
3	8	0007165	0.600022	0.384615
3	8	0050896	0.600022	0.166667
3	8	0070372	0.600022	0.666667
3	8	1903038	0.600022	0.545455
3	8	0060255	0.600022	0.500000
3	8	0005515	0.600022	1.000000
3	8	0045860	0.600022	0.547170
3	8	0048513	0.600022	0.333333
3	8	0006259	0.600022	0.346154
3	8	0050858	0.600022	0.904762
3	8	0046879	0.600022	0.135135
3	8	0006810	0.600022	0.125000
3	8	0099566	0.600022	0.083333
3	8	0005634	0.600022	1.000000
3	8	0003674	0.600022	0.333333
3	8	1901700	0.600022	0.285714
3	8	0035107	0.600022	0.208333
3	8	1902713	0.600022	0.575758
3	8	0006355	0.600022	0.333333
3	8	0098562	0.600022	0.454545
3	8	0071661	0.600022	0.642857
3	8	0000056	0.600022	0.022222
3	8	0090118	0.600022	0.038462
3	8	0090222	0.600022	0.076923
3	8	0035282	0.600022	0.294118
3	8	0035556	0.600022	0.785714
3	8	0043368	0.600022	0.913043
3	8	0005856	0.600022	0.272727
3	8	0050851	0.600022	0.961538
3	8	0044877	0.600022	0.500000
3	8	0098793	0.600022	0.375000
3	8	1903508	0.600022	0.512195
3	8	0050764	0.600022	1.000000
3	8	0010033	0.600022	0.250000
3	8	0044446	0.600022	0.300000
3	8	0051649	0.600022	0.176471
3	8	2000145	0.600022	0.470588
3	8	0005575	0.600022	0.250000
3	8	0001933	0.600022	0.935484
3	8	0019198	0.600022	0.911765
3	8	0032502	0.600022	0.222222
3	8	0009966	0.600022	0.800000
3	8	0098636	0.600022	0.166667
3	8	0006355	0.600022	0.315789
3	8	0010820	0.600022	0.405405
3	8	0005515	0.600022	1.000000
3	8	0005575	0.600022	0.250000
3	8	0061629	0.600022	0.500000
3	8	0060701	0.600022	0.387755
3	8	0005102	0.600022	1.000000
3	8	0070382	0.600022	0.166667
3	8	0001914	0.600022	0.578947
3	8	0140096	0.600022	0.200000
3	8	0021588	0.600022	0.259259
3	8	0007611	0.600022	0.105263
3	8	0055114	0.600022	0.250000
3	8	0016020	0.600022	0.400000
3	8	0061135	0.600022	0.406250
3	8	0009790	0.600022	0.333333
3	8	0070236	0.600022	0.241379
3	8	0045202	0.600022	0.200000
3	8	0006570	0.600022	0.275862
3	8	0006796	0.600022	0.857143
3	8	0002054	0.600022	0.285714
3	8	0060348	0.600022	0.642857
3	8	0042113	0.600022	0.583333
3	8	0009719	0.600022	0.285714
3	8	0005515	0.600022	1.000000
3	8	0140110	0.600022	0.250000
3	8	0008284	0.600022	0.800000
3	8	0045859	0.600022	0.913043
3	8	0051588	0.600022	0.555556
3	8	0031981	0.600022	0.166667
3	8	0008150	0.600022	0.200000
3	8	0002891	0.600022	0.857143
3	8	0050764	0.600022	1.000000
3	8	0070372	0.600022	0.534884
3	8	1901698	0.600022	0.250000
3	8	0003674	0.600022	0.333333
3	8	0031224	0.600022	0.800000
3	8	1903555	0.600022	0.714286
3	8	0032743	0.600022	0.571429
3	8	1903047	0.600022	0.571429
3	8	0042221	0.600022	0.285714
3	8	0044464	0.600022	0.750000
3	8	0006094	0.600022	0.227273
3	8	1901653	0.600022	0.173913
3	8	0016758	0.600022	0.142857
3	8	2000471	0.600022	0.588235
3	8	0071695	0.600022	0.272727
3	8	0044430	0.600022	0.214286
3	8	0019901	0.600022	1.000000
3	8	0050896	0.600022	0.333333
3	8	0050890	0.600022	0.117647
3	8	0048523	0.600022	0.571429
3	8	1901681	0.600022	0.500000
3	8	0017127	0.600022	0.068966
3	8	0017111	0.600022	0.111111
3	8	0001934	0.600022	0.935484
3	8	0032501	0.600022	0.166667
3	8	0044853	0.600022	0.500000
3	8	0050766	0.600022	0.727273
3	8	0030098	0.600022	0.904762
3	8	0005575	0.600022	0.250000
3	8	0050671	0.600022	0.846154
3	8	0005515	0.600022	1.000000
3	8	0060560	0.600022	0.230769
3	8	0050794	0.600022	0.800000
3	8	0044464	0.600022	0.750000
3	8	0019048	0.600022	0.090909
3	8	0034363	0.600022	0.076923
3	8	0043691	0.600022	0.080000
3	8	0006417	0.600022	0.354839
3	8	0098590	0.600022	0.391304
3	8	0098984	0.600022	0.750000
3	8	0050789	0.600022	0.500000
3	8	0003676	0.600022	0.333333
3	8	0098609	0.600022	0.666667
3	8	0048660	0.600022	0.400000
3	8	0051964	0.600022	0.466667
3	8	0070344	0.600022	0.400000
3	8	0099054	0.600022	0.761905
3	8	0038024	0.600022	0.083333
3	8	0002376	0.600022	0.142857
3	8	0003674	0.600022	0.333333
3	8	0003159	0.600022	0.150000
3	8	0051962	0.600022	0.500000
3	8	0003674	0.600022	0.333333
3	8	0044454	0.600022	0.069767
3	8	0043227	0.600022	0.200000
3	8	0008387	0.600022	0.083333
3	8	0004435	0.600022	0.083333
3	8	0071456	0.600022	0.086957
3	8	0006754	0.600022	0.031746
3	8	1903793	0.600022	0.153846
3	8	0048532	0.600022	0.333333
3	8	0042493	0.600022	0.117647
3	8	0010628	0.600022	0.136364
3	8	0044464	0.600022	0.500000
3	8	0031625	0.600022	0.500000
3	8	0048699	0.600022	0.923077
3	8	0032510	0.600022	0.047619
3	8	0036211	0.600022	0.526316
3	8	0045893	0.600022	0.132353
3	8	0003374	0.600022	0.080000
3	8	0007264	0.600022	0.588235
3	8	0016043	0.600022	0.133333
3	8	0007423	0.600022	0.666667
3	8	0051290	0.600022	0.086957
3	8	0001787	0.600022	0.086957
3	8	0012501	0.600022	0.800000
3	8	0016310	0.600022	0.200000
3	8	0097159	0.600022	0.500000
3	8	0006954	0.600022	0.166667
3	8	0008194	0.600022	0.142857
3	8	0044212	0.600022	0.750000
3	8	0018105	0.600022	0.204545
3	8	0003690	0.600022	1.000000
3	8	0007029	0.600022	0.200000
3	8	0021766	0.600022	0.437500
3	8	0032991	0.600022	0.250000
3	8	0007275	0.600022	0.714286
3	8	0003674	0.600022	0.333333
3	8	0003674	0.600022	0.333333
3	8	1901360	0.600022	0.200000
3	8	0010629	0.600022	0.285714
3	8	0098590	0.600022	0.250000
3	8	0006928	0.600022	0.333333
3	8	0044774	0.600022	0.894737
3	8	0050795	0.600022	0.666667
3	8	0099572	0.600022	0.750000
3	8	0000122	0.600022	0.945946
3	8	0010604	0.600022	0.333333
3	8	0043005	0.600022	0.583333
3	8	0048534	0.600022	0.545455
3	8	0044464	0.600022	0.500000
3	8	0044456	0.600022	0.500000
3	8	0002376	0.600022	0.333333
3	8	0048858	0.600022	0.481481
3	8	1905429	0.600022	0.062500
3	8	0032508	0.600022	0.290323
3	8	0007478	0.600022	0.818182
3	8	0031329	0.600022	0.333333
3	8	0065009	0.600022	0.285714
3	8	0005575	0.600022	0.333333
3	8	0002720	0.600022	0.166667
3	8	0035898	0.600022	0.092593
3	8	0007035	0.600022	0.085714
3	8	0001806	0.600022	0.076923
3	8	0045182	0.600022	0.535714
3	8	1903507	0.600022	0.828571
3	8	0003677	0.600022	0.857143
3	8	0044085	0.600022	0.250000
3	8	0005451	0.600022	0.040000
3	8	0008150	0.600022	0.500000
3	8	0048869	0.600022	0.800000
3	8	0003674	0.600022	0.333333
3	8	0045892	0.600022	1.000000
3	8	0003676	0.600022	0.833333
3	8	0071944	0.600022	0.272727
3	8	0051177	0.600022	0.071429
3	8	0003674	0.600022	0.333333
3	8	0044454	0.600022	0.766667
3	8	0000976	0.600022	0.857143
3	8	0034613	0.600022	0.125000
3	8	0006429	0.600022	0.043478
3	8	0050896	0.600022	0.333333
3	8	0032502	0.600022	0.400000
3	8	0050851	0.600022	0.093023
3	8	0005515	0.600022	1.000000
3	8	0006465	0.600022	0.086957
3	8	0031012	0.600022	0.076923
3	8	0090188	0.600022	0.081633
3	8	0010646	0.600022	0.625000
3	8	0005622	0.600022	0.666667
3	8	0005488	0.600022	0.500000
3	8	0051346	0.600022	0.800000
3	8	0065007	0.600022	0.500000
3	8	0044424	0.600022	0.833333
3	8	0021586	0.600022	0.045455
3	8	0003333	0.600022	0.047619
3	8	0051480	0.600022	0.142857
3	8	0044430	0.600022	0.866667
3	8	0016020	0.600022	0.333333
3	8	0006996	0.600022	0.125000
3	8	0018685	0.600022	0.076923
3	8	0043269	0.600022	0.666667
3	8	0072659	0.600022	0.076923
3	8	0002859	0.600022	0.090909
3	8	0005515	0.600022	1.000000
3	8	0006897	0.600022	0.777778
3	8	0032101	0.600022	0.625000
3	8	0048343	0.600022	0.055556
3	8	0045664	0.600022	0.153846
3	8	0060429	0.600022	0.125000
3	8	0072657	0.600022	0.133333
3	8	1902532	0.600022	0.888889
3	8	0009314	0.600022	0.285714
3	8	0001933	0.600022	0.707317
3	8	0001818	0.600022	0.666667
3	8	0050794	0.600022	0.571429
3	8	0005515	0.600022	1.000000
3	8	0003700	0.600022	0.703704
3	8	0003006	0.600022	0.125000
3	8	0051050	0.600022	0.636364
3	8	0005515	0.600022	1.000000
3	8	1903555	0.600022	0.500000
3	8	0070302	0.600022	0.533333
3	8	0051251	0.600022	0.636364
3	8	0002208	0.600022	0.156250
3	8	0050715	0.600022	0.906250
3	8	0051931	0.600022	0.307692
3	8	0003712	0.600022	0.592593
3	8	2000403	0.600022	0.913043
3	8	0099503	0.600022	0.625000
3	8	0006355	0.600022	0.791667
3	8	0048518	0.600022	0.400000
3	8	0012505	0.600022	0.428571
3	8	0001558	0.600022	0.400000
3	8	0005515	0.600022	1.000000
3	8	0001755	0.600022	0.066667
3	8	0005575	0.600022	0.500000
3	8	0050767	0.600022	0.160000
3	8	0036477	0.600022	0.714286
3	8	0051336	0.600022	0.833333
3	8	0097305	0.600022	0.285714
3	8	1902531	0.600022	0.666667
3	8	0006402	0.600022	0.135135
3	8	0009894	0.600022	0.555556
3	8	0032088	0.600022	1.000000
3	8	2001235	0.600022	0.916667
3	8	0005488	0.600022	0.666667
3	8	0043227	0.600022	0.300000
3	8	0045089	0.600022	0.833333
3	8	0050896	0.600022	0.400000
3	8	0071383	0.600022	0.363636
3	8	0005575	0.600022	0.500000
3	8	2001056	0.600022	1.000000
3	8	2000116	0.600022	0.750000
3	8	0044428	0.600022	0.769231
3	8	0008237	0.600022	0.625000
3	8	0061980	0.600022	0.250000
3	8	0002253	0.600022	0.714286
3	8	0071396	0.600022	0.571429
3	8	0005488	0.600022	0.666667
3	8	0043281	0.600022	1.000000
3	8	0140110	0.600022	0.250000
3	8	0071495	0.600022	0.285714
3	8	0009617	0.600022	1.000000
3	8	0005737	0.600022	1.000000
3	8	0009653	0.600022	0.142857
3	8	0032612	0.600022	0.800000
3	8	0060070	0.600022	0.423077
3	8	0048588	0.600022	0.142857
3	8	0038086	0.600022	0.517241
3	8	0071345	0.600022	0.833333
3	8	0021987	0.600022	0.111111
3	8	0001669	0.600022	0.500000
3	8	0050715	0.600022	0.906250
3	8	0005575	0.600022	0.500000
3	8	0008150	0.600022	0.250000
3	8	0007596	0.600022	0.230769
3	8	0038023	0.600022	0.200000
3	8	0065008	0.600022	0.750000
3	8	0071363	0.600022	0.571429
3	8	0006096	0.600022	0.059829
3	8	0005515	0.600022	1.000000
3	8	0071219	0.600022	0.652174
3	8	0032722	0.600022	0.666667
3	8	0048598	0.600022	0.181818
3	8	0060010	0.600022	0.064516
3	8	0000062	0.600022	0.090909
3	8	1990904	0.600022	0.666667
3	8	2000116	0.600022	0.750000
3	8	0044432	0.600022	0.647059
3	8	0001736	0.600022	0.071429
3	8	0000803	0.600022	0.500000
3	8	0043226	0.600022	0.285714
3	8	0010256	0.600022	0.714286
3	8	0016462	0.600022	0.750000
3	8	0005488	0.600022	0.666667
3	8	0097458	0.600022	0.571429
3	8	0003674	0.600022	0.333333
3	8	0010770	0.600022	0.382979
3	8	0000287	0.600022	0.285714
3	8	0035556	0.600022	0.916667
3	8	0044464	0.600022	0.500000
3	8	0015031	0.600022	0.705882
3	8	0015804	0.600022	0.250000
3	8	0008104	0.600022	0.444444
3	8	0002682	0.600022	0.300000
3	8	0006996	0.600022	0.714286
3	8	0043296	0.600022	0.111111
3	8	0044424	0.600022	0.833333
3	8	0015718	0.600022	0.235294
3	8	1905806	0.600022	0.692308
3	8	0072741	0.600022	0.727273
3	8	0005768	0.600022	0.647059
3	8	0034427	0.600022	0.081633
3	8	0031146	0.600022	0.060606
3	8	0040012	0.600022	0.444444
3	8	0003700	0.600022	0.148148
3	8	0008088	0.600022	0.882353
3	8	0002138	0.600022	0.078947
3	8	0006114	0.600022	0.066667
3	8	0007051	0.600022	0.785714
3	8	0015630	0.600022	0.733333
3	8	0044464	0.600022	0.500000
3	8	0031323	0.600022	0.444444
3	8	0005979	0.600022	0.153846
3	8	0005488	0.600022	0.666667
3	8	0006897	0.600022	0.714286
3	8	0006810	0.600022	0.800000
3	8	0010632	0.600022	0.578947
3	8	0032589	0.600022	0.409091
3	8	0045595	0.600022	0.444444
3	8	0006952	0.600022	0.125000
3	8	0001934	0.600022	0.142857
3	8	0005515	0.600022	1.000000
3	8	0045595	0.600022	0.444444
3	8	0005768	0.600022	1.000000
3	8	0046872	0.600022	0.333333
3	8	0008015	0.600022	0.166667
3	8	0044428	0.600022	0.692308
3	8	0005874	0.600022	0.863636
3	8	0044459	0.600022	0.666667
3	8	0032940	0.600022	0.777778
3	8	0001727	0.600022	0.080000
3	8	0005515	0.600022	1.000000
3	8	0008150	0.600022	0.200000
3	8	0015085	0.600022	0.153846
3	8	0045202	0.600022	0.666667
3	8	0032404	0.600022	0.400000
3	8	0034702	0.600022	0.200000
3	8	0050794	0.600022	0.571429
3	8	0044444	0.600022	0.875000
3	8	0005488	0.600022	0.666667
3	8	0030098	0.600022	0.300000
3	8	0048666	0.600022	0.750000
3	8	0044444	0.600022	0.875000
3	8	0030324	0.600022	0.240000
3	8	0005770	0.600022	0.941176
3	8	1901363	0.600022	0.500000
3	8	0022603	0.600022	0.333333
3	8	0031984	0.600022	0.666667
3	8	0044464	0.600022	0.500000
3	8	0098631	0.600022	0.285714
3	8	0065007	0.600022	0.285714
3	8	0051493	0.600022	0.400000
3	8	0048522	0.600022	0.444444
3	8	0140110	0.600022	0.250000
3	8	0044422	0.600022	0.400000
3	8	0006357	0.600022	0.173913
3	8	0006575	0.600022	0.133333
3	8	0042051	0.600022	0.405405
3	8	0003747	0.600022	0.074627
3	8	0097734	0.600022	0.357143
3	8	0016192	0.600022	1.000000
3	8	0005515	0.600022	1.000000
3	8	0006357	0.600022	0.173913
3	8	0002521	0.600022	0.346154
3	8	0035556	0.600022	0.785714
3	8	0006784	0.600022	0.052632
3	8	0042297	0.600022	0.076923
3	8	0004534	0.600022	0.083333
3	8	0042981	0.600022	0.250000
3	8	0031410	0.600022	0.866667
3	8	0045597	0.600022	0.200000
3	8	0048589	0.600022	0.090909
3	8	0051649	0.600022	0.250000
3	8	0044237	0.600022	0.166667
3	8	0005623	0.600022	0.222222
3	8	0015631	0.600022	0.833333
3	8	0048522	0.600022	0.272727
3	8	0071345	0.600022	0.588235
3	8	0050709	0.600022	0.621622
3	8	0006468	0.600022	0.074074
3	8	0030323	0.600022	0.062500
3	8	0035257	0.600022	0.250000
3	8	0006486	0.600022	0.055556
3	8	0051020	0.600022	0.625000
3	8	0061180	0.600022	0.052632
3	8	0043231	0.600022	1.000000
3	8	0030728	0.600022	0.052632
3	8	0006334	0.600022	0.071429
3	8	0008138	0.600022	0.055556
3	8	0071495	0.600022	0.200000
3	8	0002376	0.600022	0.666667
3	8	0005815	0.600022	0.333333
3	8	0012505	0.600022	0.307692
3	8	0031328	0.600022	0.666667
3	8	0051050	0.600022	0.636364
3	8	0009987	0.600022	0.333333
3	8	0031224	0.600022	0.250000
3	8	0010628	0.600022	1.000000
3	8	0033135	0.600022	0.227273
3	8	0043009	0.600022	0.133333
3	8	0046907	0.600022	0.500000
3	8	0005488	0.600022	0.666667
3	8	0006464	0.600022	0.090909
3	8	0001906	0.600022	0.666667
3	8	0045595	0.600022	0.307692
3	8	0045824	0.600022	0.136364
3	8	0044430	0.600022	0.368421
3	8	0010468	0.600022	0.600000
3	8	0016323	0.600022	0.750000
3	8	0009891	0.600022	0.500000
3	8	0008150	0.600022	0.500000
3	8	0030182	0.600022	0.294118
3	8	0045177	0.600022	0.363636
3	8	0007010	0.600022	0.500000
3	8	0044464	0.600022	0.272727
3	8	0098588	0.600022	0.269231
3	8	0007599	0.600022	0.416667
3	8	0005034	0.600022	0.125000
3	8	0001803	0.600022	0.100000
3	8	1904358	0.600022	0.277778
3	8	0032401	0.600022	0.800000
3	8	0010008	0.600022	0.857143
3	8	0005515	0.600022	1.000000
3	8	0032550	0.600022	0.500000
3	8	0051648	0.600022	0.555556
3	8	0005575	0.600022	0.090909
3	8	0008150	0.600022	0.500000
3	8	0002562	0.600022	0.090909
3	8	0005575	0.600022	0.090909
3	8	0046459	0.600022	0.090909
3	8	1902981	0.600022	0.041667
3	8	0036211	0.600022	0.090909
3	8	0006796	0.600022	0.153846
3	8	0060487	0.600022	0.208333
3	8	0048352	0.600022	0.074074
3	8	0006559	0.600022	0.047619
3	8	0048584	0.600022	0.300000
3	8	0016020	0.600022	0.333333
3	8	0043168	0.600022	0.400000
3	8	0007140	0.600022	0.137931
3	8	0006996	0.600022	0.400000
3	8	0043393	0.600022	0.200000
3	8	0001558	0.600022	0.307692
3	8	0018198	0.600022	0.772727
3	8	0034613	0.600022	0.700000
3	8	0008150	0.600022	0.333333
3	8	0045202	0.600022	0.666667
3	8	0099503	0.600022	0.875000
3	8	0005788	0.600022	0.458333
3	8	0031224	0.600022	0.250000
3	8	0046883	0.600022	0.533333
3	8	0044424	0.600022	0.833333
3	8	0044444	0.600022	0.875000
3	8	0030154	0.600022	0.166667
3	8	0005575	0.600022	0.333333
3	8	0031225	0.600022	0.222222
3	8	0044447	0.600022	0.281250
3	8	0006950	0.600022	0.200000
3	8	0015031	0.600022	0.705882
3	8	0016020	0.600022	0.333333
3	8	0003674	0.600022	0.333333
3	8	0017111	0.600022	0.875000
3	8	0048368	0.600022	0.076923
3	8	0061099	0.600022	0.081633
3	8	0033128	0.600022	0.085106
3	8	0005515	0.600022	1.000000
3	8	0035914	0.600022	0.080000
3	8	1901214	0.600022	0.285714
3	8	0044444	0.600022	0.875000
3	8	0016477	0.600022	0.090909
3	8	0010468	0.600022	0.200000
3	8	0050747	0.600022	0.718750
3	8	0036293	0.600022	0.100000
3	8	0004672	0.600022	0.062500
3	8	0005085	0.600022	0.666667
3	8	0050790	0.600022	0.666667
3	8	0061002	0.600022	0.079365
3	8	0016279	0.600022	0.052632
3	8	0065009	0.600022	0.500000
3	8	0023051	0.600022	0.250000
3	8	0018057	0.600022	0.040000
3	8	0001841	0.600022	0.032258
3	8	0002076	0.600022	0.062500
3	8	0051489	0.600022	0.647059
3	8	0006886	0.600022	0.818182
3	8	0005488	0.600022	0.666667
3	8	0042127	0.600022	0.222222
3	8	0043231	0.600022	0.900000
3	8	0002429	0.600022	0.108108
3	8	0061045	0.600022	0.153846
3	8	0001558	0.600022	0.263158
3	8	0044782	0.600022	0.571429
3	8	0003824	0.600022	0.250000
3	8	0044444	0.600022	0.875000
3	8	0071250	0.600022	0.068966
3	8	0044424	0.600022	0.833333
3	8	0060602	0.600022	0.043478
3	8	0003674	0.600022	0.333333
3	8	0072752	0.600022	0.046512
3	8	0031960	0.600022	0.058824
3	8	0061042	0.600022	0.034483
3	8	0060396	0.600022	0.085106
3	8	0005575	0.600022	0.500000
3	8	0006810	0.600022	0.571429
3	8	0033143	0.600022	0.117647
3	8	0008333	0.600022	0.384615
3	8	0051020	0.600022	0.500000
3	8	0002827	0.600022	0.083333
3	8	0007161	0.600022	0.083333
3	8	0061771	0.600022	0.076923
3	8	0071386	0.600022	0.026316
3	8	0016020	0.600022	0.333333
3	8	0003674	0.600022	0.333333
3	8	0044464	0.600022	0.750000
3	8	0050896	0.600022	0.166667
3	8	0048870	0.600022	0.875000
3	8	1903670	0.600022	0.384615
3	8	0005789	0.600022	0.333333
3	8	0120035	0.600022	0.500000
3	8	0019866	0.600022	0.388889
3	8	0090723	0.600022	0.933333
3	8	0007275	0.600022	0.250000
3	8	0097458	0.600022	0.600000
3	8	0007265	0.600022	0.928571
3	8	0009987	0.600022	0.250000
3	8	0000786	0.600022	0.473684
3	8	0097534	0.600022	0.888889
3	8	0042995	0.600022	1.000000
3	8	0001664	0.600022	0.600000
3	8	0045202	0.600022	0.200000
3	8	0097447	0.600022	0.777778
3	8	0070011	0.600022	0.150000
3	8	0099537	0.600022	0.700000
3	8	0007010	0.600022	0.750000
3	8	0050793	0.600022	0.500000
3	8	0034614	0.600022	0.166667
3	8	0032835	0.600022	0.230769
3	8	0009972	0.600022	0.040816
3	8	0001894	0.600022	0.800000
3	8	0043228	0.600022	0.300000
3	8	0032561	0.600022	0.619048
3	8	0033628	0.600022	0.625000
3	8	0002682	0.600022	0.333333
3	8	0120161	0.600022	0.250000
3	8	0014015	0.600022	0.628571
3	8	0043229	0.600022	0.700000
3	8	0006476	0.600022	0.083333
3	8	0098793	0.600022	0.400000
3	8	0071267	0.600022	0.047619
3	8	0060416	0.600022	0.083333
3	8	0006429	0.600022	0.040816
3	8	0003339	0.600022	0.352941
3	8	0015698	0.600022	0.777778
3	8	0046677	0.600022	0.100000
3	8	0050715	0.600022	0.162162
3	8	0008092	0.600022	0.666667
3	8	0005575	0.600022	0.250000
3	8	0043547	0.600022	0.588235
3	8	0000910	0.600022	0.600000
3	8	0045778	0.600022	0.363636
3	8	0098727	0.600022	0.117647
3	8	0031982	0.600022	0.272727
3	8	0043067	0.600022	0.400000
3	8	0044424	0.600022	0.500000
3	8	0045596	0.600022	0.307692
3	8	0005488	0.600022	0.333333
3	8	0033267	0.600022	0.250000
3	8	0005515	0.600022	0.500000
3	8	0031647	0.600022	0.222222
3	8	0035091	0.600022	0.777778
3	8	0010977	0.600022	0.279070
3	8	0051239	0.600022	0.571429
3	8	0005515	0.600022	0.500000
3	8	0045944	0.600022	0.136364
3	8	0016598	0.600022	0.054054
3	8	0050428	0.600022	0.030303
3	8	0071385	0.600022	0.066667
3	8	0019550	0.600022	0.050000
3	8	0033554	0.600022	0.352941
3	8	0032991	0.600022	0.100000
3	8	0003231	0.600022	0.047619
3	8	0010033	0.600022	0.153846
3	8	0033554	0.600022	0.352941
3	8	0004518	0.600022	0.909091
3	8	0009314	0.600022	0.363636
3	8	0060213	0.600022	0.088889
3	8	0007290	0.600022	0.070175
3	8	0051586	0.600022	0.080000
3	8	0021871	0.600022	0.040000
3	8	0042271	0.600022	0.068182
3	8	0005737	0.600022	1.000000
3	8	0043231	0.600022	0.900000
3	8	0043067	0.600022	0.222222
3	8	0050896	0.600022	0.500000
3	8	0048736	0.600022	0.111111
3	8	0050896	0.600022	0.500000
3	8	0006464	0.600022	0.375000
3	8	0006996	0.600022	0.714286
3	8	1904377	0.600022	0.142857
3	8	0031410	0.600022	0.666667
3	8	0043232	0.600022	0.818182
3	8	0071479	0.600022	1.000000
3	8	0003682	0.600022	1.000000
3	8	0043229	0.600022	0.700000
3	8	0007127	0.600022	1.000000
3	8	0042127	0.600022	0.235294
3	8	0007409	0.600022	0.117647
3	8	0014910	0.600022	0.181818
3	8	0005515	0.600022	1.000000
3	8	0044427	0.600022	0.928571
3	8	0035148	0.600022	0.076923
3	8	0019153	0.600022	0.153846
3	8	1903046	0.600022	0.750000
3	8	0031981	0.600022	0.944444
3	8	0044424	0.600022	0.833333
3	8	0009987	0.600022	0.333333
3	8	0003674	0.600022	0.333333
3	8	0004197	0.600022	0.258065
3	8	0010212	0.600022	0.833333
3	8	0005575	0.600022	0.500000
3	8	0001817	0.600022	0.166667
3	8	0050433	0.600022	0.181818
3	8	0006261	0.600022	0.920000
3	8	0044424	0.600022	0.833333
3	8	0006950	0.600022	0.428571
3	8	0061152	0.600022	0.076923
3	8	0009108	0.600022	0.206897
3	8	1903426	0.600022	0.315789
3	8	0043269	0.600022	0.157895
3	8	0007275	0.600022	0.125000
3	8	0051094	0.600022	0.173913
3	8	0051276	0.600022	0.857143
3	8	0006259	0.600022	0.888889
3	8	0042623	0.600022	0.900000
3	8	0005515	0.600022	1.000000
3	8	0044454	0.600022	0.920000
3	8	0042478	0.600022	0.102564
3	8	0006897	0.600022	0.100000
3	8	0099086	0.600022	0.962963
3	8	0006281	0.600022	1.000000
3	8	0009987	0.600022	0.333333
3	8	0005488	0.600022	0.666667
3	8	0044444	0.600022	0.875000
3	8	0021747	0.600022	0.052632
3	8	0048666	0.600022	0.105263
3	8	0044446	0.600022	0.642857
3	8	0044444	0.600022	0.875000
3	8	0071417	0.600022	0.875000
3	8	0051054	0.600022	0.904762
3	8	0031399	0.600022	0.750000
3	8	0120035	0.600022	0.210526
3	8	0012505	0.600022	0.428571
3	8	0006810	0.600022	0.142857
3	8	0042747	0.600022	0.066667
3	8	0034067	0.600022	0.083333
3	8	0015693	0.600022	0.076923
3	8	0023014	0.600022	0.275000
3	8	2000779	0.600022	0.894737
3	8	0044454	0.600022	0.920000
3	8	0097159	0.600022	0.500000
3	8	2001279	0.600022	0.250000
3	8	0043231	0.600022	0.900000
3	8	0010212	0.600022	0.454545
3	8	0006974	0.600022	0.304348
3	8	0030672	0.600022	0.222222
3	8	0045581	0.600022	0.076923
3	8	0005575	0.600022	0.500000
3	8	0003085	0.600022	0.071429
3	8	0072520	0.600022	0.033333
3	8	0046321	0.600022	0.218750
3	8	0099148	0.600022	0.095238
3	8	0060255	0.600022	0.103448
3	8	0003674	0.600022	0.333333
3	8	0060284	0.600022	0.133333
3	8	0010212	0.600022	0.454545
3	8	0032728	0.600022	0.083333
3	8	0000794	0.600022	0.851852
3	8	0043229	0.600022	0.700000
3	8	0031090	0.600022	0.300000
3	8	1903421	0.600022	0.093750
3	8	0032874	0.600022	0.057143
3	8	2000546	0.600022	0.070175
3	8	0001934	0.600022	0.072727
3	8	0030042	0.600022	0.090909
3	8	0071944	0.600022	0.666667
3	8	0005102	0.600022	0.800000
3	8	0010965	0.600022	0.068182
3	8	0001067	0.600022	0.285714
3	8	0005515	0.600022	1.000000
3	8	0002228	0.600022	0.785714
3	8	0001775	0.600022	0.428571
3	8	0032481	0.600022	0.111111
3	8	0002717	0.600022	0.766667
3	8	2000734	0.600022	0.065574
3	8	0043331	0.600022	0.437500
3	8	0005488	0.600022	0.666667
3	8	0009611	0.600022	0.333333
3	8	0003674	0.600022	0.333333
3	8	0060766	0.600022	0.090909
3	8	1903608	0.600022	0.083333
3	8	0048731	0.600022	0.111111
3	8	0031226	0.600022	0.833333
3	8	0048878	0.600022	0.125000
3	8	0051961	0.600022	0.078947
3	8	0009410	0.600022	0.333333
3	8	0002228	0.600022	0.785714
3	8	0001912	0.600022	0.266667
3	8	0043229	0.600022	0.300000
3	8	0004672	0.600022	0.062500
3	8	0044444	0.600022	0.300000
3	8	0002376	0.600022	0.500000
3	8	0035871	0.600022	0.080000
3	8	0045039	0.600022	0.045455
3	8	0048513	0.600022	0.100000
3	8	1990180	0.600022	0.057143
3	8	1901919	0.600022	0.068966
3	8	0060071	0.600022	0.076923
3	8	0031226	0.600022	0.714286
3	8	0045954	0.600022	0.966667
3	8	0060563	0.600022	0.125000
3	8	0044424	0.600022	0.375000
3	8	0044459	0.600022	0.750000
3	8	0001909	0.600022	0.230769
3	8	1990426	0.600022	0.050000
3	8	0044448	0.600022	0.307692
3	8	0005488	0.600022	0.400000
3	8	0005515	0.600022	0.600000
3	8	0032714	0.600022	0.081081
3	8	0010085	0.600022	0.066667
3	8	0055062	0.600022	0.066667
3	8	1901292	0.600022	0.187500
3	8	0045346	0.600022	0.230769
3	8	0002683	0.600022	0.400000
3	8	0030198	0.600022	0.400000
3	8	0060089	0.600022	0.250000
3	8	0045103	0.600022	0.375000
3	8	0098961	0.600022	0.197368
3	8	0001932	0.600022	0.551724
3	8	0005515	0.600022	1.000000
3	8	0140096	0.600022	0.200000
3	8	0098727	0.600022	0.500000
3	8	0005515	0.600022	1.000000
3	8	0044424	0.600022	0.833333
3	8	0010559	0.600022	0.333333
3	8	1903671	0.600022	0.190476
3	8	0006468	0.600022	1.000000
3	8	0051179	0.600022	0.166667
3	8	0048732	0.600022	0.800000
3	8	0006974	0.600022	0.285714
3	8	0050678	0.600022	0.555556
3	8	1902041	0.600022	0.538462
3	8	0031981	0.600022	0.809524
3	8	0030178	0.600022	0.500000
3	8	0005488	0.600022	0.666667
3	8	0015630	0.600022	0.437500
3	8	0048523	0.600022	0.750000
3	8	0016604	0.600022	0.952381
3	8	0006914	0.600022	0.181818
3	8	0036477	0.600022	0.375000
3	8	0044425	0.600022	0.285714
3	8	0005488	0.600022	0.666667
3	8	0006816	0.600022	0.071429
3	8	0044424	0.600022	0.833333
3	8	0009790	0.600022	0.500000
3	8	0071805	0.600022	0.061538
3	8	0005488	0.600022	0.666667
3	8	0014706	0.600022	0.375000
3	8	0005515	0.600022	1.000000
3	8	0070418	0.600022	0.464286
3	8	0044424	0.600022	0.833333
3	8	0043406	0.600022	0.964912
3	8	0060322	0.600022	0.800000
3	8	0033993	0.600022	0.222222
3	8	1901660	0.600022	0.066667
3	8	0008144	0.600022	0.500000
3	8	0005432	0.600022	0.045455
3	8	0031401	0.600022	0.724138
3	8	0086039	0.600022	0.060606
3	8	0050768	0.600022	0.229167
3	8	0051020	0.600022	0.600000
3	8	0045165	0.600022	0.260870
3	8	0060255	0.600022	0.187500
3	8	1903039	0.600022	0.200000
3	8	0022607	0.600022	0.100000
3	8	0006259	0.600022	0.941176
3	8	0061098	0.600022	0.075472
3	8	0042127	0.600022	0.187500
3	8	0003674	0.600022	0.333333
3	8	0003677	0.600022	0.857143
3	8	0003676	0.600022	0.714286
3	8	0005488	0.600022	0.666667
3	8	0042393	0.600022	0.750000
3	8	0032147	0.600022	0.080000
3	8	0021953	0.600022	0.333333
3	8	0044446	0.600022	0.583333
3	8	0005488	0.600022	0.666667
3	8	0051707	0.600022	0.583333
3	8	0005739	0.600022	0.692308
3	8	0036293	0.600022	0.133333
3	8	0009653	0.600022	0.136364
3	8	0003674	0.600022	0.333333
3	8	0006611	0.600022	0.030303
3	8	0051128	0.600022	0.187500
3	8	1902960	0.600022	0.081967
3	8	0036016	0.600022	0.090909
3	8	0003674	0.600022	0.333333
3	8	1904491	0.600022	0.047619
3	8	0032502	0.600022	0.166667
3	8	0003779	0.600022	0.600000
3	8	0015696	0.600022	0.444444
3	8	0005515	0.600022	1.000000
3	8	0022857	0.600022	1.000000
3	8	0048856	0.600022	0.142857
3	8	0044428	0.600022	0.187500
3	8	0005575	0.600022	0.500000
3	8	0048660	0.600022	0.600000
3	8	0006790	0.600022	0.133333
3	8	0051336	0.600022	0.833333
3	8	1900006	0.600022	0.104167
3	8	0007600	0.600022	0.111111
3	8	0051052	0.600022	0.235294
3	8	0009987	0.600022	0.166667
3	8	1902750	0.600022	0.333333
3	8	0006810	0.600022	0.800000
3	8	0033218	0.600022	0.500000
3	8	0006810	0.600022	0.800000
3	8	0009611	0.600022	0.166667
3	8	0072079	0.600022	0.024390
3	8	0009299	0.600022	0.047619
3	8	0030316	0.600022	0.071429
3	8	0060976	0.600022	0.058824
3	8	0005575	0.600022	0.500000
3	8	0004672	0.600022	0.055556
3	8	0032091	0.600022	0.454545
3	8	0050767	0.600022	0.564103
3	8	1901214	0.600022	0.444444
3	8	0044424	0.600022	0.833333
3	8	0044297	0.600022	0.571429
3	8	0005488	0.600022	0.666667
3	8	0120025	0.600022	0.714286
3	8	0006020	0.600022	0.090909
3	8	0017144	0.600022	0.142857
3	8	0017016	0.600022	0.538462
3	8	0006306	0.600022	0.062500
3	8	0006814	0.600022	0.117647
3	8	0005622	0.600022	0.666667
3	8	0003279	0.600022	0.500000
3	8	0009719	0.600022	0.214286
3	8	0055074	0.600022	0.166667
3	8	0043231	0.600022	0.533333
3	8	0005575	0.600022	0.500000
3	8	0014897	0.600022	0.142857
3	8	0060050	0.600022	0.403846
3	8	0060462	0.600022	0.411765
3	8	0031690	0.600022	0.857143
3	8	0045446	0.600022	0.733333
3	8	0003156	0.600022	0.350000
3	8	0007165	0.600022	0.909091
3	8	0034613	0.600022	0.700000
3	8	0050796	0.600022	0.291667
3	8	1905939	0.600022	0.300000
3	8	0007189	0.600022	0.900000
3	8	0070212	0.600022	0.076923
3	8	0048522	0.600022	0.444444
3	8	0008150	0.600022	0.142857
3	8	0019932	0.600022	0.857143
3	8	2000668	0.600022	0.562500
3	8	0019904	0.600022	0.800000
3	8	0009987	0.600022	0.181818
3	8	0016787	0.600022	0.200000
3	8	1903320	0.600022	0.300000
3	8	0042127	0.600022	0.625000
3	8	0043227	0.600022	0.250000
3	8	0032559	0.600022	0.142857
3	8	0044424	0.600022	0.833333
3	8	0044451	0.600022	0.320000
3	8	0006012	0.600022	0.066667
3	8	0005267	0.600022	0.051282
3	8	0014066	0.600022	0.473684
3	8	0009314	0.600022	0.153846
3	8	0007166	0.600022	0.833333
3	8	1990090	0.600022	1.000000
3	8	0019885	0.600022	0.071429
3	8	0005875	0.600022	0.304348
3	8	0045597	0.600022	0.555556
3	8	0043231	0.600022	0.533333
3	8	0071363	0.600022	0.714286
3	8	0016791	0.600022	0.090909
3	8	0001944	0.600022	0.900000
3	8	0071479	0.600022	0.222222
3	8	0006530	0.600022	0.047619
3	8	2000851	0.600022	0.042553
3	8	0031214	0.600022	0.045455
3	8	0097708	0.600022	0.666667
3	8	0003714	0.600022	0.068182
3	8	0043229	0.600022	0.700000
3	8	0030311	0.600022	0.023256
3	8	0009615	0.600022	0.047619
3	8	0017136	0.600022	0.040816
3	8	2000451	0.600022	0.048780
3	8	0007276	0.600022	0.833333
3	8	2000147	0.600022	0.400000
3	8	0048523	0.600022	0.750000
3	8	0070382	0.600022	0.421053
3	8	1902531	0.600022	0.500000
3	8	0072359	0.600022	0.714286
3	8	0004672	0.600022	0.703704
3	8	0006810	0.600022	0.571429
3	8	0032870	0.600022	0.631579
3	8	0005488	0.600022	0.666667
3	8	0071417	0.600022	0.434783
3	8	0005856	0.600022	0.909091
3	8	0042805	0.600022	0.833333
3	8	0048565	0.600022	0.555556
3	8	0009987	0.600022	0.400000
3	8	0055081	0.600022	0.214286
3	8	0090132	0.600022	0.285714
3	8	0038023	0.600022	1.000000
3	8	0008150	0.600022	0.200000
3	8	0071229	0.600022	0.600000
3	8	0005488	0.600022	0.666667
3	8	0097305	0.600022	0.600000
3	8	0021761	0.600022	0.812500
3	8	0000976	0.600022	1.000000
3	8	0042177	0.600022	0.421053
3	8	0003729	0.600022	0.875000
3	8	0009409	0.600022	0.222222
3	8	0033558	0.600022	0.535714
3	8	0014070	0.600022	0.666667
3	8	0043227	0.600022	0.300000
3	8	0008194	0.600022	0.142857
3	8	0005622	0.600022	0.666667
3	8	0005924	0.600022	0.090909
3	8	0005737	0.600022	1.000000
3	8	0030897	0.600022	0.090909
3	8	0019207	0.600022	0.739130
3	8	0044464	0.600022	0.500000
3	8	1903507	0.600022	0.878788
3	8	0006351	0.600022	0.225000
3	8	0031981	0.600022	0.944444
3	8	0140110	0.600022	0.250000
3	8	1901700	0.600022	0.500000
3	8	0005488	0.600022	0.666667
3	8	0030424	0.600022	0.875000
3	8	0007268	0.600022	0.266667
3	8	0043229	0.600022	0.700000
3	8	0031312	0.600022	0.470588
3	8	0005575	0.600022	0.166667
3	8	0005515	0.600022	1.000000
3	8	0051101	0.600022	0.571429
3	8	0003674	0.600022	0.333333
3	8	0060438	0.600022	0.700000
3	8	0015108	0.600022	0.160000
3	8	0097458	0.600022	0.571429
3	8	0035295	0.600022	0.833333
3	8	0086065	0.600022	0.333333
3	8	0009888	0.600022	0.800000
3	8	0050794	0.600022	0.571429
3	8	0003676	0.600022	0.833333
3	8	0007165	0.600022	1.000000
3	8	0010033	0.600022	0.800000
3	8	0030154	0.600022	1.000000
3	8	0005515	0.600022	1.000000
3	8	0005488	0.600022	0.666667
3	8	0036477	0.600022	0.714286
3	8	0050767	0.600022	0.687500
3	8	0048513	0.600022	0.875000
3	8	0009636	0.600022	0.500000
3	8	0005829	0.600022	1.000000
3	8	0018212	0.600022	0.714286
3	8	0006357	0.600022	0.950000
3	8	0050789	0.600022	0.428571
3	8	0005488	0.600022	0.666667
3	8	0009653	0.600022	0.500000
3	8	0009987	0.600022	0.400000
3	8	0005515	0.600022	1.000000
3	8	0071732	0.600022	0.250000
3	8	0051094	0.600022	0.400000
3	8	1901654	0.600022	0.571429
3	8	0050673	0.600022	0.142857
3	8	0008150	0.600022	0.200000
3	8	0048856	0.600022	0.600000
3	8	0002067	0.600022	0.733333
3	8	0005488	0.600022	0.666667
3	8	0050794	0.600022	0.571429
3	8	0051403	0.600022	0.558824
3	8	0055106	0.600022	0.291667
3	8	0014031	0.600022	0.578947
3	8	0099513	0.600022	0.555556
3	8	0007600	0.600022	0.250000
3	8	0007584	0.600022	0.636364
3	8	0006936	0.600022	0.250000
3	8	0071229	0.600022	0.600000
3	8	0006643	0.600022	0.272727
3	8	0005488	0.600022	0.666667
3	8	0019787	0.600022	0.142857
3	8	0016020	0.600022	0.142857
3	8	0046546	0.600022	0.666667
3	8	0009725	0.600022	0.600000
3	8	0010035	0.600022	0.500000
3	8	0044428	0.600022	0.769231
3	8	2000145	0.600022	0.363636
3	8	0043231	0.600022	0.900000
3	8	0008150	0.600022	0.200000
3	8	0003674	0.600022	0.333333
3	8	0003676	0.600022	0.833333
3	8	0009987	0.600022	0.400000
3	8	0022414	0.600022	0.375000
3	8	0000228	0.600022	0.840000
3	8	0048856	0.600022	0.600000
3	8	0090132	0.600022	0.285714
3	8	0097553	0.600022	0.090909
3	8	0048513	0.600022	0.875000
3	8	0032496	0.600022	0.608696
3	8	0034365	0.600022	0.080000
3	8	0034088	0.600022	0.083333
3	8	0005515	0.600022	1.000000
3	8	0005515	0.600022	1.000000
3	8	0050896	0.600022	0.500000
3	8	0097159	0.600022	0.500000
3	8	0043547	0.600022	1.000000
3	8	0009653	0.600022	0.285714
3	8	0042221	0.600022	0.750000
3	8	0044424	0.600022	0.625000
3	8	0004473	0.600022	0.076923
3	8	0048513	0.600022	0.437500
3	8	0044424	0.600022	0.625000
3	8	0071495	0.600022	0.333333
3	8	0061458	0.600022	0.437500
3	8	0005488	0.600022	0.666667
3	8	0007276	0.600022	0.181818
3	8	0005488	0.600022	0.666667
3	8	0005515	0.600022	1.000000
3	8	0071774	0.600022	0.500000
3	8	0016020	0.600022	1.000000
3	8	0046324	0.600022	0.615385
3	8	0043228	0.600022	0.250000
3	8	0009605	0.600022	0.400000
3	8	0005575	0.600022	0.500000
3	8	0043229	0.600022	0.500000
3	8	0032516	0.600022	0.581395
3	8	0071840	0.600022	0.250000
3	8	0001952	0.600022	0.500000
3	8	0046222	0.600022	0.111111
3	8	0050796	0.600022	0.172414
3	8	0120025	0.600022	0.714286
3	8	0007154	0.600022	0.300000
3	8	0030154	0.600022	0.277778
3	8	0032147	0.600022	0.725000
3	8	0001838	0.600022	0.307692
3	8	0032991	0.600022	0.333333
3	8	0016462	0.600022	0.125000
3	8	0043547	0.600022	1.000000
3	8	0007187	0.600022	0.833333
3	8	0043523	0.600022	0.562500
3	8	0005242	0.600022	0.035714
3	8	0051345	0.600022	0.800000
3	8	0071211	0.600022	0.051282
3	8	0008064	0.600022	0.826087
3	8	0004126	0.600022	0.035714
3	8	0019900	0.600022	0.833333
3	8	0044464	0.600022	0.500000
3	8	0032268	0.600022	0.235294
3	8	0005261	0.600022	0.062500
3	8	0098590	0.600022	0.900000
3	8	0099515	0.600022	0.100000
3	8	0008150	0.600022	0.500000
3	8	0030425	0.600022	0.923077
3	8	0031267	0.600022	0.857143
3	8	0050804	0.600022	0.800000
3	8	0030030	0.600022	0.250000
3	8	0010033	0.600022	0.333333
3	8	0070555	0.600022	0.285714
3	8	0042742	0.600022	0.187500
3	8	0033554	0.600022	0.857143
3	8	0008047	0.600022	0.588235
3	8	0007049	0.600022	0.250000
3	8	0042127	0.600022	0.500000
3	8	0099177	0.600022	0.700000
3	8	0009636	0.600022	0.333333
3	8	0007611	0.600022	0.125000
3	8	0043547	0.600022	1.000000
3	8	0007389	0.600022	0.238095
3	8	0003674	0.600022	0.333333
3	8	0005622	0.600022	0.666667
3	8	0032868	0.600022	0.500000
3	8	0016020	0.600022	0.333333
3	8	0007167	0.600022	0.266667
3	8	0036477	0.600022	0.714286
3	8	0051056	0.600022	0.909091
3	8	0008150	0.600022	0.500000
3	8	0004142	0.600022	0.048780
3	8	0018107	0.600022	0.074074
3	8	0052063	0.600022	0.095238
3	8	0010216	0.600022	0.090909
3	8	0060126	0.600022	0.064516
3	8	0005488	0.600022	0.200000
3	8	0043087	0.600022	0.600000
3	8	0016020	0.600022	0.333333
3	8	0005488	0.600022	0.200000
3	8	0009792	0.600022	0.062500
3	8	0032810	0.600022	0.080000
3	8	0072319	0.600022	0.083333
3	8	0048178	0.600022	0.048780
3	8	0043227	0.600022	0.300000
3	8	0009987	0.600022	0.111111
3	8	0000723	0.600022	0.062500
3	8	0060748	0.600022	0.022222
3	8	0005488	0.600022	0.666667
3	8	0000977	0.600022	0.133333
3	8	0044782	0.600022	0.066667
3	8	0048842	0.600022	0.063830
3	8	0040011	0.600022	0.111111
3	8	0008409	0.600022	0.041667
3	8	0045893	0.600022	0.944444
3	8	0016020	0.600022	0.125000
3	8	0071310	0.600022	0.600000
3	8	0009636	0.600022	0.333333
3	8	0031400	0.600022	0.538462
3	8	0044425	0.600022	0.111111
3	8	0045765	0.600022	0.272727
3	8	1990837	0.600022	0.692308
3	8	0050794	0.600022	0.800000
3	8	0044444	0.600022	0.555556
3	8	1902531	0.600022	0.470588
3	8	0019318	0.600022	0.100000
3	8	0005575	0.600022	0.142857
3	8	1903507	0.600022	0.828571
3	8	0019908	0.600022	0.700000
3	8	0009966	0.600022	0.500000
3	8	0016310	0.600022	0.250000
3	8	0045892	0.600022	1.000000
3	8	0050727	0.600022	0.615385
3	8	0031304	0.600022	0.305556
3	8	0042127	0.600022	0.666667
3	8	0005694	0.600022	0.714286
3	8	0005774	0.600022	0.428571
3	8	0003712	0.600022	0.421053
3	8	0009987	0.600022	0.666667
3	8	0048872	0.600022	0.444444
3	8	0031012	0.600022	0.100000
3	8	0045595	0.600022	0.571429
3	8	0005515	0.600022	1.000000
3	8	0005102	0.600022	0.750000
3	8	0022603	0.600022	0.428571
3	8	0050793	0.600022	0.500000
3	8	0005886	0.600022	0.300000
3	8	0005575	0.600022	0.142857
3	8	0071559	0.600022	0.250000
3	8	0014070	0.600022	0.300000
3	8	1904534	0.600022	0.354167
3	8	0005488	0.600022	0.666667
3	8	0044424	0.600022	0.714286
3	8	0006357	0.600022	0.555556
3	8	0002761	0.600022	0.520000
3	8	0051128	0.600022	0.714286
3	8	0060322	0.600022	0.333333
3	8	0048519	0.600022	0.500000
3	8	0048666	0.600022	0.866667
3	8	0060249	0.600022	0.625000
3	8	0048666	0.600022	0.866667
3	8	0005623	0.600022	0.285714
3	8	0045786	0.600022	1.000000
3	8	1904018	0.600022	0.333333
3	8	0060255	0.600022	0.500000
3	8	0070972	0.600022	0.727273
3	8	0034101	0.600022	0.347826
3	8	1902807	0.600022	0.700000
3	8	1901700	0.600022	0.333333
3	8	0051099	0.600022	0.600000
3	8	0043229	0.600022	0.700000
3	8	0030154	0.600022	1.000000
3	8	0001067	0.600022	0.666667
3	8	0046983	0.600022	0.750000
3	8	0044444	0.600022	0.555556
3	8	0009968	0.600022	0.875000
3	8	0005575	0.600022	0.142857
3	8	0042127	0.600022	0.666667
3	8	0043393	0.600022	0.363636
3	8	0050794	0.600022	0.800000
3	8	0009303	0.600022	0.057143
3	8	0007167	0.600022	0.307692
3	8	0032991	0.600022	0.285714
3	8	0043103	0.600022	0.051282
3	8	0007519	0.600022	0.777778
3	8	0008236	0.600022	0.052632
3	8	0015271	0.600022	0.043478
3	8	0090568	0.600022	0.818182
3	8	1901700	0.600022	0.333333
3	8	0031010	0.600022	0.967742
3	8	0035006	0.600022	0.080000
3	8	0005488	0.600022	0.666667
3	8	0007399	0.600022	0.071429
3	8	0005488	0.600022	0.666667
3	8	1901652	0.600022	0.666667
3	8	0031981	0.600022	0.944444
3	8	0017111	0.600022	0.700000
3	8	0071248	0.600022	0.157895
3	8	0005515	0.600022	1.000000
3	8	0070306	0.600022	0.076923
3	8	0005488	0.600022	0.666667
3	8	0016788	0.600022	0.272727
3	8	0043067	0.600022	0.076923
3	8	0110104	0.600022	0.041667
3	8	0005575	0.600022	0.500000
3	8	0061024	0.600022	0.444444
3	8	0050794	0.600022	0.090909
3	8	0097192	0.600022	0.083333
3	8	0035066	0.600022	0.022727
3	8	0005776	0.600022	0.642857
3	8	0034708	0.600022	0.375000
3	8	0042221	0.600022	0.500000
3	8	0030001	0.600022	0.111111
3	8	0006950	0.600022	0.500000
3	8	0043232	0.600022	0.583333
3	8	0140034	0.600022	0.714286
3	8	0006959	0.600022	0.333333
3	8	0004674	0.600022	0.345455
3	8	0003674	0.600022	0.333333
3	8	0035280	0.600022	0.068966
3	8	0051568	0.600022	1.000000
3	8	0044424	0.600022	0.500000
3	8	0010700	0.600022	0.047619
3	8	0051346	0.600022	0.100000
3	8	0019870	0.600022	0.076923
3	8	0006713	0.600022	0.085106
3	8	0032007	0.600022	0.050000
3	8	0001822	0.600022	0.045455
3	8	2001236	0.600022	0.173913
3	8	1901363	0.600022	0.500000
3	8	0006355	0.600022	0.527778
3	8	0048518	0.600022	0.222222
3	8	0044446	0.600022	0.583333
3	8	0043628	0.600022	0.205128
3	8	1902532	0.600022	0.162162
3	8	0120035	0.600022	0.235294
3	8	0005575	0.600022	0.166667
3	8	0005515	0.600022	0.285714
3	8	0120036	0.600022	0.266667
3	8	0002489	0.600022	0.074074
3	8	0050909	0.600022	0.052632
3	8	0060929	0.600022	0.044444
3	8	0004352	0.600022	0.066667
3	8	0005737	0.600022	0.454545
3	8	0051707	0.600022	0.074074
3	8	0019222	0.600022	0.235294
3	8	0045893	0.600022	0.307692
3	8	0007492	0.600022	0.047619
3	8	0001934	0.600022	0.243243
3	8	1901566	0.600022	0.173913
3	8	0008380	0.600022	0.947368
3	8	0007505	0.600022	0.035714
3	8	0015721	0.600022	0.031250
3	8	0060272	0.600022	0.027027
3	8	0086038	0.600022	0.034483
3	8	0044464	0.600022	0.500000
3	8	0000398	0.600022	0.958333
3	8	0010001	0.600022	0.057143
3	8	0043232	0.600022	0.583333
3	8	0003674	0.600022	0.166667
3	8	0044428	0.600022	0.769231
3	8	0003674	0.600022	0.166667
3	8	0001580	0.600022	0.038462
3	8	0016262	0.600022	0.071429
3	8	0044428	0.600022	0.769231
3	8	0061631	0.600022	0.190476
3	8	0003163	0.600022	0.040000
3	8	0019048	0.600022	0.050000
3	8	0008150	0.600022	0.076923
3	8	0003332	0.600022	0.032258
3	8	0006469	0.600022	0.019608
3	8	0044424	0.600022	0.625000
3	8	0097159	0.600022	0.500000
3	8	0044446	0.600022	0.583333
3	8	0000151	0.600022	1.000000
3	8	0003674	0.600022	0.333333
3	8	0007165	0.600022	0.076923
3	8	0000151	0.600022	1.000000
3	8	0042802	0.600022	0.750000
3	8	0031981	0.600022	0.944444
3	8	0072359	0.600022	0.052632
3	8	0031369	0.600022	0.800000
3	8	0043632	0.600022	0.520000
3	8	0044444	0.600022	0.875000
3	8	0050789	0.600022	0.066667
3	8	0019538	0.600022	0.615385
3	8	0000151	0.600022	1.000000
3	8	0003674	0.600022	0.333333
3	8	0000151	0.600022	1.000000
3	8	0031461	0.600022	1.000000
3	8	0006511	0.600022	1.000000
3	8	0006464	0.600022	0.833333
3	8	0034097	0.600022	0.058824
3	8	0005488	0.600022	0.666667
3	8	1990234	0.600022	0.444444
3	8	0021561	0.600022	0.038462
3	8	1904526	0.600022	0.055556
3	8	0003144	0.600022	0.023256
3	8	1904637	0.600022	0.052632
3	8	0030324	0.600022	0.125000
3	8	2000112	0.600022	0.187500
3	8	0009987	0.600022	0.125000
3	8	0005488	0.600022	0.333333
3	8	0031984	0.600022	0.150000
3	8	1903457	0.600022	0.052632
3	8	1901654	0.600022	0.086957
3	8	0043001	0.600022	0.031250
3	8	0045136	0.600022	0.083333
3	8	0034308	0.600022	0.318182
3	8	0009891	0.600022	0.075000
3	8	0045619	0.600022	0.086957
3	8	0044425	0.600022	0.150000
3	8	0110096	0.600022	0.666667
3	8	0098957	0.600022	0.055556
3	8	0005575	0.600022	0.200000
3	8	0002274	0.600022	0.125000
3	8	0016101	0.600022	0.916667
3	8	2000729	0.600022	0.083333
3	8	0023058	0.600022	0.257143
3	8	0042572	0.600022	1.000000
3	8	0006081	0.600022	0.428571
3	8	0002821	0.600022	0.093023
3	8	0032147	0.600022	0.056338
3	8	0050953	0.600022	0.857143
3	8	0048839	0.600022	0.133333
3	8	0097458	0.600022	0.800000
3	8	0060965	0.600022	0.048780
3	8	0022406	0.600022	0.125000
3	8	0009987	0.600022	0.133333
3	8	0031667	0.600022	0.111111
3	8	1901796	0.600022	0.066667
3	8	0010629	0.600022	0.066667
3	8	0001842	0.600022	0.058824
3	8	0030326	0.600022	0.875000
3	8	0044446	0.600022	0.250000
3	8	0043062	0.600022	0.833333
3	8	0005575	0.600022	0.333333
3	8	0016020	0.600022	0.333333
3	8	0010951	0.600022	0.885714
3	8	0007043	0.600022	0.333333
3	8	0048585	0.600022	0.272727
3	8	0044446	0.600022	0.250000
3	8	0009749	0.600022	0.071429
3	8	0060070	0.600022	0.727273
3	8	0021700	0.600022	0.230769
3	8	0061135	0.600022	0.487179
3	8	0001934	0.600022	0.207547
3	8	0048513	0.600022	0.428571
3	8	0005515	0.600022	1.000000
3	8	0043316	0.600022	0.058824
3	8	0061771	0.600022	0.083333
3	8	0015961	0.600022	0.043478
3	8	0060003	0.600022	0.047619
3	8	0043168	0.600022	0.800000
3	8	0002793	0.600022	0.250000
3	8	0003674	0.600022	0.333333
3	8	2000757	0.600022	0.724138
3	8	0003674	0.600022	0.333333
3	8	0043207	0.600022	0.625000
3	8	0042981	0.600022	0.583333
3	8	0009605	0.600022	0.600000
3	8	0044445	0.600022	0.888889
3	8	0034614	0.600022	0.608696
3	8	0050896	0.600022	0.500000
3	8	0042802	0.600022	1.000000
3	8	0002085	0.600022	0.285714
3	8	2000295	0.600022	0.250000
3	8	0005515	0.600022	1.000000
3	8	0009719	0.600022	0.400000
3	8	0044464	0.600022	0.500000
3	8	0005576	0.600022	0.333333
3	8	0030334	0.600022	0.307692
3	8	0043067	0.600022	0.500000
3	8	0043207	0.600022	0.625000
3	8	0014038	0.600022	0.694444
3	8	0043069	0.600022	0.833333
3	8	0001223	0.600022	0.750000
3	8	1901700	0.600022	0.600000
3	8	0051216	0.600022	0.538462
3	8	0001227	0.600022	1.000000
3	8	0043130	0.600022	0.600000
3	8	0003677	0.600022	1.000000
3	8	0010977	0.600022	0.415094
3	8	0009416	0.600022	0.714286
3	8	1903320	0.600022	0.520000
3	8	0009968	0.600022	0.777778
3	8	0005488	0.600022	0.666667
3	8	0000785	0.600022	0.560000
3	8	0043122	0.600022	0.818182
3	8	0048699	0.600022	0.400000
3	8	0005488	0.600022	0.666667
3	8	0022618	0.600022	0.266667
3	8	0007178	0.600022	0.666667
3	8	0035303	0.600022	0.307692
3	8	0003824	0.600022	0.250000
3	8	0072307	0.600022	0.347826
3	8	0060255	0.600022	0.300000
3	8	1902893	0.600022	0.904762
3	8	1904995	0.600022	0.368421
3	8	0098797	0.600022	0.285714
3	8	0045778	0.600022	0.333333
3	8	0050896	0.600022	0.500000
3	8	0005488	0.600022	0.666667
3	8	0005575	0.600022	0.500000
3	8	1902531	0.600022	0.900000
3	8	0090723	0.600022	0.166667
3	8	0097159	0.600022	0.500000
3	8	0005575	0.600022	0.500000
3	8	0007417	0.600022	0.545455
3	8	2000628	0.600022	0.571429
3	8	0099572	0.600022	0.285714
3	8	0071345	0.600022	0.833333
3	8	0002757	0.600022	0.600000
3	8	0044430	0.600022	0.437500
3	8	0051607	0.600022	0.466667
3	8	0003674	0.600022	0.333333
3	8	0005575	0.600022	0.500000
3	8	0071944	0.600022	0.428571
3	8	0016020	0.600022	0.333333
3	8	0003008	0.600022	0.200000
3	8	0005622	0.600022	0.666667
3	8	0060348	0.600022	0.636364
3	8	0014070	0.600022	1.000000
3	8	0043169	0.600022	0.500000
3	8	0048856	0.600022	0.500000
3	8	0043227	0.600022	0.300000
3	8	0033993	0.600022	0.800000
3	8	0044451	0.600022	0.947368
3	8	0140110	0.600022	0.250000
3	8	0005515	0.600022	1.000000
3	8	0003674	0.600022	0.333333
3	8	0046620	0.600022	0.250000
3	8	0044464	0.600022	0.500000
3	8	0032502	0.600022	0.666667
3	8	0006869	0.600022	0.100000
3	8	0005622	0.600022	0.666667
3	8	0048332	0.600022	0.307692
3	8	0044424	0.600022	0.833333
3	8	0044212	0.600022	1.000000
3	8	0005737	0.600022	1.000000
3	8	0006357	0.600022	0.950000
3	8	0005575	0.600022	0.500000
3	8	0060359	0.600022	0.500000
3	8	0000981	0.600022	1.000000
3	8	0046006	0.600022	0.277778
3	8	0001817	0.600022	0.300000
3	8	0032101	0.600022	0.625000
3	8	0042493	0.600022	1.000000
3	8	0071375	0.600022	0.916667
3	8	0006357	0.600022	0.950000
3	8	0043227	0.600022	0.300000
3	8	0005575	0.600022	0.500000
3	8	0070848	0.600022	0.800000
3	8	0016043	0.600022	0.571429
3	8	1903039	0.600022	0.833333
3	8	0032292	0.600022	0.428571
3	8	0035690	0.600022	0.666667
3	8	0008134	0.600022	1.000000
3	8	0048232	0.600022	0.117647
3	8	0140297	0.600022	0.833333
3	8	0009414	0.600022	0.400000
3	8	0001158	0.600022	0.823529
3	8	0072619	0.600022	0.074074
3	8	0120038	0.600022	0.300000
3	8	0005515	0.600022	1.000000
3	8	0042476	0.600022	0.900000
3	8	0008219	0.600022	0.250000
3	8	0030050	0.600022	0.083333
3	8	0048305	0.600022	0.076923
3	8	0003677	0.600022	1.000000
3	8	1904680	0.600022	0.071429
3	8	0006950	0.600022	0.600000
3	8	0001932	0.600022	0.516129
3	8	0005102	0.600022	0.800000
3	8	0044728	0.600022	0.322581
3	8	0097458	0.600022	0.571429
3	8	0001101	0.600022	0.600000
3	8	0007611	0.600022	0.875000
3	8	0044422	0.600022	0.166667
3	8	0030098	0.600022	0.391304
3	8	0051239	0.600022	0.600000
3	8	0051056	0.600022	0.555556
3	8	0001934	0.600022	0.935484
3	8	0005216	0.600022	0.105263
3	8	0009628	0.600022	0.750000
3	8	0005829	0.600022	0.750000
3	8	0098562	0.600022	0.125000
3	8	0016310	0.600022	0.318182
3	8	0010718	0.600022	0.458333
3	8	0051966	0.600022	0.888889
3	8	0010837	0.600022	0.375000
3	8	0051260	0.600022	0.222222
3	8	0006928	0.600022	0.375000
3	8	0048598	0.600022	0.454545
3	8	0051668	0.600022	0.444444
3	8	0021801	0.600022	0.916667
3	8	0032496	0.600022	0.375000
3	8	0120025	0.600022	0.714286
3	8	0009605	0.600022	0.600000
3	8	0007417	0.600022	1.000000
3	8	0005515	0.600022	1.000000
3	8	0048856	0.600022	0.375000
3	8	0099601	0.600022	0.478261
3	8	0019222	0.600022	0.666667
3	8	0048856	0.600022	0.375000
3	8	0030220	0.600022	0.520000
3	8	0043232	0.600022	0.500000
3	8	0060749	0.600022	0.466667
3	8	0005622	0.600022	0.666667
3	8	0009152	0.600022	0.178571
3	8	0032070	0.600022	0.366667
3	8	0098552	0.600022	0.142857
3	8	0006464	0.600022	0.681818
3	8	0001932	0.600022	0.516129
3	8	0003674	0.600022	0.333333
3	8	0001933	0.600022	0.363636
3	8	0005996	0.600022	0.160000
3	8	0051703	0.600022	0.500000
3	8	0043296	0.600022	0.142857
3	8	0003674	0.600022	0.333333
3	8	0051241	0.600022	0.428571
3	8	0004582	0.600022	0.076923
3	8	0032535	0.600022	0.235294
3	8	0010468	0.600022	1.000000
3	8	0006464	0.600022	0.681818
3	8	0048856	0.600022	0.375000
3	8	0048869	0.600022	0.307692
3	8	0006629	0.600022	0.173913
3	8	0010646	0.600022	0.625000
3	8	0046885	0.600022	0.285714
3	8	0010533	0.600022	0.446809
3	8	0042221	0.600022	0.750000
3	8	0050896	0.600022	0.500000
3	8	0042221	0.600022	0.750000
3	8	0044464	0.600022	0.500000
3	8	0005515	0.600022	1.000000
3	8	0010033	0.600022	0.800000
3	8	0048856	0.600022	0.375000
3	8	0035295	0.600022	0.600000
3	8	0043113	0.600022	0.526316
3	8	0005488	0.600022	0.666667
3	8	0044093	0.600022	0.333333
3	8	0009719	0.600022	0.500000
3	8	0032501	0.600022	0.333333
3	8	0008336	0.600022	0.083333
3	8	0007611	0.600022	0.875000
3	8	2001233	0.600022	0.428571
3	8	0015630	0.600022	0.416667
3	8	0001941	0.600022	0.421053
3	8	0005575	0.600022	0.250000
3	8	0046777	0.600022	0.826087
3	8	0045670	0.600022	0.259259
3	8	0045178	0.600022	0.428571
3	8	0001776	0.600022	0.222222
3	8	0042803	0.600022	0.500000
3	8	0001998	0.600022	0.090909
3	8	0015226	0.600022	0.062500
3	8	0090032	0.600022	0.756098
3	8	0003674	0.600022	0.333333
3	8	0045944	0.600022	0.944444
3	8	0009790	0.600022	0.357143
3	8	0044297	0.600022	0.428571
3	8	0030154	0.600022	0.384615
3	8	0042659	0.600022	0.545455
3	8	0097159	0.600022	0.500000
3	8	0009987	0.600022	0.250000
3	8	0044424	0.600022	0.833333
3	8	0019904	0.600022	0.750000
3	8	0045595	0.600022	0.666667
3	8	0003674	0.600022	0.333333
3	8	0006355	0.600022	0.863636
3	8	0006355	0.600022	0.863636
3	8	0010646	0.600022	0.444444
3	8	0044425	0.600022	0.250000
3	8	0005267	0.600022	0.815789
3	8	0003674	0.600022	0.333333
3	8	0006355	0.600022	0.863636
3	8	0044424	0.600022	0.833333
3	8	1902931	0.600022	0.375000
3	8	0140110	0.600022	0.250000
3	8	0030154	0.600022	0.384615
3	8	0042221	0.600022	0.375000
3	8	0033673	0.600022	0.230769
3	8	0044093	0.600022	0.250000
3	8	0001067	0.600022	0.750000
3	8	0045892	0.600022	1.000000
3	8	0005488	0.600022	0.666667
3	8	0071944	0.600022	0.428571
3	8	0044424	0.600022	0.833333
3	8	0044424	0.600022	0.833333
3	8	0005575	0.600022	0.500000
3	8	0048869	0.600022	0.307692
3	8	0046782	0.600022	0.300000
3	8	0009653	0.600022	0.214286
3	8	0071214	0.600022	0.777778
3	8	0070887	0.600022	0.750000
3	8	0007167	0.600022	0.250000
3	8	0019222	0.600022	0.666667
3	8	0006835	0.600022	0.113636
3	8	0070741	0.600022	0.272727
3	8	2000145	0.600022	0.333333
3	8	0050896	0.600022	0.285714
3	8	0006476	0.600022	0.666667
3	8	0005575	0.600022	0.500000
3	8	0098969	0.600022	0.062500
3	8	0099503	0.600022	0.500000
3	8	0003097	0.600022	0.086957
3	8	0043316	0.600022	0.081081
3	8	0004473	0.600022	0.076923
3	8	0033555	0.600022	0.833333
3	8	0005575	0.600022	0.333333
3	8	0033036	0.600022	0.166667
3	8	0035148	0.600022	0.500000
3	8	0045178	0.600022	0.600000
3	8	0030154	0.600022	1.000000
3	8	0031981	0.600022	0.529412
3	8	0048799	0.600022	0.666667
3	8	0007389	0.600022	0.625000
3	8	0032437	0.600022	0.297297
3	8	0044444	0.600022	0.875000
3	8	0016279	0.600022	0.454545
3	8	0012505	0.600022	0.600000
3	8	0035728	0.600022	0.428571
3	8	0032268	0.600022	0.458333
3	8	2000288	0.600022	0.315789
3	8	0008150	0.600022	0.250000
3	8	0008150	0.600022	0.250000
3	8	0004842	0.600022	0.535714
3	8	0016310	0.600022	0.583333
3	8	0030323	0.600022	0.600000
3	8	0014032	0.600022	0.703704
3	8	0019901	0.600022	0.500000
3	8	0048731	0.600022	0.857143
3	8	0098857	0.600022	0.857143
3	8	0051726	0.600022	0.500000
3	8	0007154	0.600022	0.333333
3	8	0001932	0.600022	0.666667
3	8	0043227	0.600022	0.333333
3	8	1903508	0.600022	0.852941
3	8	0071944	0.600022	0.666667
3	8	0002700	0.600022	0.428571
3	8	0140115	0.600022	0.111111
3	8	0048729	0.600022	0.666667
3	8	0005102	0.600022	0.750000
3	8	0006954	0.600022	0.375000
3	8	0005488	0.600022	0.666667
3	8	0005488	0.600022	0.666667
3	8	0097435	0.600022	0.500000
3	8	0030323	0.600022	0.600000
3	8	0007600	0.600022	0.222222
3	8	0016310	0.600022	0.583333
3	8	0140110	0.600022	0.250000
3	8	2000983	0.600022	0.250000
3	8	0007399	0.600022	1.000000
3	8	0032501	0.600022	0.333333
3	8	0036477	0.600022	0.714286
3	8	0005575	0.600022	0.333333
3	8	0000502	0.600022	0.384615
3	8	0007165	0.600022	0.769231
3	8	0007635	0.600022	0.500000
3	8	0043229	0.600022	0.777778
3	8	0048483	0.600022	0.888889
3	8	0070588	0.600022	0.052632
3	8	0010468	0.600022	0.600000
3	8	0008361	0.600022	0.900000
3	8	0031410	0.600022	0.812500
3	8	0030321	0.600022	0.076923
3	8	0071229	0.600022	0.500000
3	8	0030001	0.600022	0.100000
3	8	0008104	0.600022	0.142857
3	8	0001912	0.600022	0.333333
3	8	0071695	0.600022	0.500000
3	8	0043065	0.600022	0.461538
3	8	0099635	0.600022	0.084034
3	8	0018108	0.600022	0.863636
3	8	1990049	0.600022	0.075472
3	8	0032446	0.600022	0.850000
3	8	0098742	0.600022	0.071429
3	8	0031323	0.600022	0.333333
3	8	1902494	0.600022	0.400000
3	8	0031503	0.600022	0.210526
3	8	0019941	0.600022	0.960000
3	8	0044309	0.600022	0.272727
3	8	0010727	0.600022	0.214286
3	8	0044440	0.600022	0.791667
3	8	0048856	0.600022	0.083333
3	8	0071944	0.600022	0.666667
3	8	0001960	0.600022	0.900000
3	8	0046514	0.600022	0.324324
3	8	0097708	0.600022	0.769231
3	8	0002277	0.600022	0.062500
3	8	0019899	0.600022	0.800000
3	8	1902271	0.600022	0.181818
3	8	1902532	0.600022	0.888889
3	8	0060287	0.600022	0.058824
3	8	0060318	0.600022	0.062500
3	8	0001840	0.600022	0.050000
3	8	0044297	0.600022	0.428571
3	8	0043406	0.600022	0.149425
3	8	0031058	0.600022	0.300000
3	8	2001235	0.600022	0.171429
3	8	0010628	0.600022	0.294118
3	8	0032535	0.600022	0.222222
3	8	0000785	0.600022	0.560000
3	8	0097458	0.600022	0.375000
3	8	0090276	0.600022	0.761905
3	8	0007389	0.600022	0.666667
3	8	1903506	0.600022	0.842105
3	8	0006928	0.600022	0.333333
3	8	0032268	0.600022	0.428571
3	8	0044782	0.600022	0.571429
3	8	0000977	0.600022	0.875000
3	8	0031981	0.600022	0.680000
3	8	0005575	0.600022	0.142857
3	8	0043231	0.600022	0.900000
3	8	0030001	0.600022	0.142857
3	8	0006357	0.600022	1.000000
3	8	0035282	0.600022	0.545455
3	8	1903507	0.600022	0.828571
3	8	0042311	0.600022	0.090909
3	8	0005488	0.600022	0.666667
3	8	0051094	0.600022	0.315789
3	8	0048856	0.600022	0.333333
3	8	1901556	0.600022	0.050000
3	8	0006954	0.600022	0.076923
3	8	1901653	0.600022	0.080000
3	8	0045986	0.600022	0.444444
3	8	0060562	0.600022	0.263158
3	8	0009636	0.600022	0.400000
3	8	0090659	0.600022	0.111111
3	8	0005520	0.600022	0.600000
3	8	0045893	0.600022	0.259259
3	8	0031090	0.600022	0.230769
3	8	0030234	0.600022	0.411765
3	8	0010092	0.600022	0.388889
3	8	0043067	0.600022	0.363636
3	8	0003674	0.600022	0.333333
3	8	0002244	0.600022	0.368421
3	8	0009966	0.600022	0.888889
3	8	0010517	0.600022	0.583333
3	8	0031625	0.600022	0.500000
3	8	0032269	0.600022	0.558824
3	8	0048812	0.600022	0.225806
3	8	0003674	0.600022	0.333333
3	8	0005575	0.600022	0.166667
3	8	0120057	0.600022	0.312500
3	8	0010721	0.600022	0.272727
3	8	0044260	0.600022	0.166667
3	8	0006508	0.600022	0.071429
3	8	0006950	0.600022	0.181818
3	8	0048869	0.600022	0.571429
3	8	0048609	0.600022	0.545455
3	8	0005515	0.600022	1.000000
3	8	1901363	0.600022	0.500000
3	8	0003700	0.600022	0.333333
3	8	0071901	0.600022	0.745455
3	8	0090150	0.600022	0.062500
3	8	0000387	0.600022	0.051282
3	8	0005768	0.600022	0.470588
3	8	0048193	0.600022	0.090909
3	8	0061371	0.600022	0.388889
3	8	0008504	0.600022	0.071429
3	8	0016020	0.600022	0.333333
3	8	0065007	0.600022	0.200000
3	8	0098590	0.600022	0.900000
3	8	0019752	0.600022	0.117647
3	8	0140096	0.600022	0.166667
3	8	0008092	0.600022	0.800000
3	8	0016020	0.600022	0.333333
3	8	0055082	0.600022	0.800000
3	8	0071944	0.600022	0.666667
3	8	0071705	0.600022	0.625000
3	8	0048732	0.600022	0.066667
3	8	0090309	0.600022	0.040816
3	8	0007507	0.600022	0.062500
3	8	0043229	0.600022	0.538462
3	8	0008408	0.600022	0.066667
3	8	0007159	0.600022	0.083333
3	8	0015075	0.600022	0.611111
3	8	0031987	0.600022	0.083333
3	8	0008134	0.600022	0.750000
3	8	0031334	0.600022	0.666667
3	8	0043229	0.600022	0.777778
3	8	0045098	0.600022	0.318182
3	8	0071478	0.600022	0.272727
3	8	0032970	0.600022	0.571429
3	8	0048870	0.600022	0.875000
3	8	0005515	0.600022	1.000000
3	8	0044309	0.600022	0.777778
3	8	0010941	0.600022	0.625000
3	8	0071310	0.600022	0.800000
3	8	0005515	0.600022	1.000000
3	8	0000781	0.600022	0.411765
3	8	0044456	0.600022	0.500000
3	8	0003674	0.600022	0.333333
3	8	0032839	0.600022	0.480000
3	8	0033554	0.600022	0.428571
3	8	0110053	0.600022	0.818182
3	8	0007264	0.600022	0.857143
3	8	0060039	0.600022	0.466667
3	8	0016818	0.600022	0.625000
3	8	0005575	0.600022	0.500000
3	8	0036293	0.600022	0.714286
3	8	0050789	0.600022	0.500000
3	8	0050803	0.600022	0.444444
3	8	0043227	0.600022	0.750000
3	8	0005575	0.600022	0.500000
3	8	0042493	0.600022	1.000000
3	8	0061036	0.600022	0.352941
3	8	0046914	0.600022	0.285714
3	8	0042127	0.600022	0.833333
3	8	0060537	0.600022	0.428571
3	8	0005615	0.600022	0.200000
3	8	0120039	0.600022	0.714286
3	8	0003159	0.600022	0.588235
3	8	0050871	0.600022	0.325581
3	8	0006355	0.600022	0.950000
3	8	0005488	0.600022	0.666667
3	8	0045907	0.600022	1.000000
3	8	1903507	0.600022	0.484848
3	8	0045638	0.600022	0.342105
3	8	0050896	0.600022	0.500000
3	8	0009653	0.600022	0.800000
3	8	0045933	0.600022	0.833333
3	8	0031253	0.600022	0.777778
3	8	1990573	0.600022	0.076923
3	8	0005575	0.600022	0.500000
3	8	0005488	0.600022	0.666667
3	8	0045785	0.600022	1.000000
3	8	0006355	0.600022	0.950000
3	8	0044464	0.600022	0.750000
3	8	0061842	0.600022	0.222222
3	8	0030036	0.600022	1.000000
3	8	0005737	0.600022	1.000000
3	8	0048522	0.600022	0.545455
3	8	0006996	0.600022	0.833333
3	8	0008092	0.600022	0.800000
3	8	0065008	0.600022	0.333333
3	8	0006355	0.600022	0.950000
3	8	0048871	0.600022	0.266667
3	8	0016020	0.600022	1.000000
3	8	0043168	0.600022	0.400000
3	8	0005575	0.600022	0.500000
3	8	0035239	0.600022	0.500000
3	8	0044427	0.600022	0.466667
3	8	0005488	0.600022	0.666667
3	8	0120038	0.600022	0.555556
3	8	0005488	0.600022	0.666667
3	8	0060541	0.600022	0.545455
3	8	0050769	0.600022	0.937500
3	8	0008584	0.600022	0.333333
3	8	0000794	0.600022	0.434783
3	8	0050896	0.600022	0.500000
3	8	0110110	0.600022	0.333333
3	8	0002237	0.600022	0.478261
3	8	0070665	0.600022	0.454545
3	8	0004672	0.600022	0.185185
3	8	0043066	0.600022	0.750000
3	8	0045664	0.600022	0.851852
3	8	0048856	0.600022	0.600000
3	8	0005515	0.600022	1.000000
3	8	0005622	0.600022	0.666667
3	8	0045202	0.600022	0.666667
3	8	0005488	0.600022	0.666667
3	8	0044444	0.600022	0.875000
3	8	0042221	0.600022	0.750000
3	8	0003674	0.600022	0.333333
3	8	0009966	0.600022	0.500000
3	8	0060255	0.600022	0.375000
3	8	0008514	0.600022	0.086957
3	8	0097159	0.600022	0.500000
3	8	0097352	0.600022	0.235294
3	8	0015377	0.600022	0.052632
3	8	0010033	0.600022	0.600000
3	8	0017022	0.600022	1.000000
3	8	1905208	0.600022	0.382353
3	8	0005575	0.600022	0.500000
3	8	0071396	0.600022	0.666667
3	8	0032835	0.600022	0.466667
3	8	0034645	0.600022	0.133333
3	8	0098802	0.600022	0.470588
3	8	0005488	0.600022	0.666667
3	8	0050691	0.600022	0.187500
3	8	0048869	0.600022	0.800000
3	8	0022607	0.600022	0.750000
3	8	0002252	0.600022	0.200000
3	8	0071242	0.600022	0.428571
3	8	0009653	0.600022	0.800000
3	8	0060538	0.600022	0.714286
3	8	0005737	0.600022	1.000000
3	8	0050767	0.600022	0.814815
3	8	0035108	0.600022	0.428571
3	8	0030036	0.600022	1.000000
3	8	0065008	0.600022	0.333333
3	8	0044464	0.600022	0.750000
3	8	1903506	0.600022	0.800000
3	8	0044421	0.600022	0.250000
3	8	0044706	0.600022	0.166667
3	8	0044782	0.600022	0.555556
3	8	0032991	0.600022	0.333333
3	8	0007052	0.600022	0.652174
3	8	0009987	0.600022	0.400000
3	8	0015175	0.600022	0.055556
3	8	0005488	0.600022	0.666667
3	8	0030522	0.600022	0.769231
3	8	0015630	0.600022	0.538462
3	8	0098712	0.600022	0.102564
3	8	0016192	0.600022	0.454545
3	8	0009790	0.600022	0.294118
3	8	0009653	0.600022	0.250000
3	8	0005515	0.600022	1.000000
3	8	2000146	0.600022	0.866667
3	8	0019899	0.600022	0.750000
3	8	0010212	0.600022	0.454545
3	8	0045639	0.600022	0.375000
3	8	0010634	0.600022	0.904762
3	8	0005623	0.600022	0.500000
3	8	0048513	0.600022	0.277778
3	8	0005102	0.600022	0.750000
3	8	0006928	0.600022	0.375000
3	8	0032155	0.600022	0.800000
3	8	0010001	0.600022	0.208333
3	8	2000677	0.600022	0.166667
3	8	0097180	0.600022	0.166667
3	8	0015031	0.600022	0.666667
3	8	0007264	0.600022	0.857143
3	8	0008150	0.600022	0.333333
3	8	0016192	0.600022	0.454545
3	8	0048519	0.600022	0.500000
3	8	0043227	0.600022	0.333333
3	8	0000902	0.600022	0.250000
3	8	0023051	0.600022	0.333333
3	8	0042162	0.600022	0.222222
3	8	0019838	0.600022	0.750000
3	8	0007435	0.600022	0.250000
3	8	0043928	0.600022	0.086957
3	8	0009605	0.600022	0.200000
3	8	0071944	0.600022	0.666667
3	8	0006508	0.600022	0.090909
3	8	0005575	0.600022	0.500000
3	8	0046907	0.600022	0.636364
3	8	0042438	0.600022	0.071429
3	8	0010216	0.600022	0.086957
3	8	0014070	0.600022	0.142857
3	8	0005488	0.600022	0.666667
3	8	0032501	0.600022	0.250000
3	8	0043152	0.600022	0.078947
3	8	0032897	0.600022	0.266667
3	8	0003674	0.600022	0.333333
3	8	0048483	0.600022	0.100000
3	8	0048523	0.600022	0.363636
3	8	0008150	0.600022	0.333333
3	8	0099572	0.600022	0.333333
3	8	0008150	0.600022	0.333333
3	8	0009987	0.600022	0.666667
3	8	0051234	0.600022	0.200000
3	8	0010561	0.600022	0.260000
3	8	0016043	0.600022	0.500000
3	8	1904377	0.600022	0.733333
3	8	0035556	0.600022	0.785714
3	8	0051493	0.600022	0.777778
3	8	0044464	0.600022	0.750000
3	8	0060119	0.600022	0.086957
3	8	1990837	0.600022	0.200000
3	8	0019244	0.600022	0.083333
3	8	0044464	0.600022	0.750000
3	8	0022604	0.600022	0.800000
3	8	1902400	0.600022	0.305556
3	8	0050973	0.600022	0.090909
3	8	0005515	0.600022	1.000000
3	8	0016818	0.600022	0.625000
3	8	1990126	0.600022	0.080000
3	8	0044212	0.600022	0.222222
3	8	0016043	0.600022	0.666667
3	8	0044703	0.600022	0.100000
3	8	0051049	0.600022	0.416667
3	8	0009987	0.600022	0.333333
3	8	0044444	0.600022	0.583333
3	8	0010604	0.600022	0.250000
3	8	1902108	0.600022	0.617647
3	8	0048514	0.600022	0.052632
3	8	0071336	0.600022	0.444444
3	8	0050794	0.600022	0.571429
3	8	0003674	0.600022	0.333333
3	8	0051588	0.600022	0.384615
3	8	0044425	0.600022	0.083333
3	8	0006166	0.600022	0.041667
3	8	0035880	0.600022	0.045455
3	8	0033197	0.600022	0.083333
3	8	0007476	0.600022	0.026316
3	8	0030054	0.600022	0.111111
3	8	0007265	0.600022	0.928571
3	8	0031306	0.600022	0.888889
3	8	0001932	0.600022	0.210526
3	8	1902110	0.600022	0.735294
3	8	0044444	0.600022	0.875000
3	8	0006996	0.600022	0.833333
3	8	0044444	0.600022	0.875000
3	8	0019866	0.600022	0.652174
3	8	0060346	0.600022	0.047619
3	8	0016462	0.600022	0.750000
3	8	1903846	0.600022	0.285714
3	8	0006537	0.600022	0.060606
3	8	0001839	0.600022	0.045455
3	8	0043586	0.600022	0.071429
3	8	0030851	0.600022	0.090909
3	8	0048592	0.600022	0.882353
3	8	0000803	0.600022	0.500000
3	8	0044424	0.600022	0.625000
3	8	1902110	0.600022	0.108696
3	8	0045595	0.600022	0.153846
3	8	0010629	0.600022	0.285714
3	8	0033522	0.600022	0.962963
3	8	0032446	0.600022	0.653846
3	8	0044446	0.600022	0.600000
3	8	0043235	0.600022	0.200000
3	8	0003674	0.600022	0.333333
3	8	0008104	0.600022	0.090909
3	8	0062023	0.600022	0.083333
3	8	0031347	0.600022	0.153846
3	8	0031519	0.600022	1.000000
3	8	0042271	0.600022	0.054054
3	8	0005488	0.600022	0.666667
3	8	0051209	0.600022	0.076923
3	8	0032501	0.600022	0.250000
3	8	0014824	0.600022	0.074074
3	8	0032386	0.600022	0.700000
3	8	0031228	0.600022	0.516129
3	8	0006464	0.600022	0.833333
3	8	0033993	0.600022	0.117647
3	8	1903052	0.600022	0.939394
3	8	0034976	0.600022	0.212121
3	8	0050921	0.600022	0.176471
3	8	0009987	0.600022	0.166667
3	8	0051310	0.600022	0.064516
3	8	0044428	0.600022	0.529412
3	8	0016567	0.600022	1.000000
3	8	0009952	0.600022	0.083333
3	8	0044444	0.600022	0.538462
3	8	0051017	0.600022	0.066667
3	8	0044464	0.600022	0.750000
3	8	0065007	0.600022	0.400000
3	8	0005488	0.600022	0.400000
3	8	0001710	0.600022	0.051282
3	8	0016081	0.600022	0.065217
3	8	0032924	0.600022	0.200000
3	8	0002064	0.600022	0.071429
3	8	0032446	0.600022	0.894737
3	8	0043410	0.600022	0.322034
3	8	0044390	0.600022	0.833333
3	8	0044464	0.600022	0.500000
3	8	0031224	0.600022	0.111111
3	8	0003676	0.600022	0.222222
3	8	0035258	0.600022	0.833333
3	8	0048869	0.600022	0.095238
3	8	0005654	0.600022	0.555556
3	8	0043177	0.600022	0.250000
3	8	0061659	0.600022	0.833333
3	8	0046685	0.600022	0.076923
3	8	0001975	0.600022	0.047619
3	8	0046968	0.600022	0.047619
3	8	0046914	0.600022	0.200000
3	8	0042699	0.600022	0.095238
3	8	0050880	0.600022	0.062500
3	8	0003006	0.600022	0.217391
3	8	0040037	0.600022	0.025000
3	8	0032502	0.600022	0.086957
3	8	0034644	0.600022	0.058824
3	8	1903146	0.600022	0.028571
3	8	0038083	0.600022	0.044444
3	8	0042277	0.600022	0.400000
3	8	0031519	0.600022	1.000000
3	8	0061630	0.600022	1.000000
3	8	0033993	0.600022	0.625000
3	8	0005856	0.600022	0.562500
3	8	0008150	0.600022	0.250000
3	8	1901700	0.600022	0.500000
3	8	0150063	0.600022	0.500000
3	8	0051480	0.600022	0.090909
3	8	0043227	0.600022	0.300000
3	8	1903508	0.600022	0.432432
3	8	0003676	0.600022	0.333333
3	8	0033365	0.600022	0.090909
3	8	0044446	0.600022	0.600000
3	8	0048731	0.600022	0.600000
3	8	0005654	0.600022	1.000000
3	8	0048869	0.600022	0.333333
3	8	0009987	0.600022	0.500000
3	8	0000978	0.600022	0.117647
3	8	0009987	0.600022	0.500000
3	8	0022610	0.600022	0.200000
3	8	0051271	0.600022	0.178571
3	8	1902166	0.600022	0.087719
3	8	0005488	0.600022	0.666667
3	8	0070887	0.600022	0.272727
3	8	0048513	0.600022	0.700000
3	8	2000778	0.600022	0.076923
3	8	0044444	0.600022	0.454545
3	8	0005068	0.600022	0.083333
3	8	0022603	0.600022	0.125000
3	8	0070320	0.600022	0.090909
3	8	0050851	0.600022	0.062500
3	8	0043169	0.600022	0.571429
3	8	0065009	0.600022	0.200000
3	8	0005886	0.600022	1.000000
3	8	0055088	0.600022	0.250000
3	8	0005488	0.600022	0.500000
3	8	0043231	0.600022	0.692308
3	8	0043229	0.600022	0.538462
3	8	0009987	0.600022	0.250000
3	8	0005515	0.600022	0.400000
3	8	0003674	0.600022	0.250000
3	8	0016301	0.600022	0.160000
3	8	0046914	0.600022	0.857143
3	8	0012505	0.600022	0.428571
3	8	0012505	0.600022	0.428571
3	8	0007530	0.600022	0.285714
3	8	0019538	0.600022	0.888889
3	8	0030510	0.600022	0.058824
3	8	0051694	0.600022	0.065217
3	8	2000556	0.600022	0.046512
3	8	1902167	0.600022	0.044444
3	8	0050732	0.600022	0.052632
3	8	0007275	0.600022	0.625000
3	8	0051028	0.600022	0.058824
3	8	0043231	0.600022	0.500000
3	8	0098661	0.600022	0.062500
3	8	0031324	0.600022	0.500000
3	8	0004674	0.600022	0.064516
3	8	0050922	0.600022	0.857143
3	8	0010770	0.600022	0.400000
3	8	0050919	0.600022	0.170732
3	8	0038023	0.600022	0.200000
3	8	0045665	0.600022	0.560976
3	8	0021889	0.600022	0.833333
3	8	2000179	0.600022	0.384615
3	8	0051259	0.600022	0.400000
3	8	0005737	0.600022	1.000000
3	8	0006417	0.600022	0.260870
3	8	0030175	0.600022	0.500000
3	8	0005488	0.600022	0.666667
3	8	0003723	0.600022	0.285714
3	8	0009653	0.600022	0.333333
3	8	1905608	0.600022	0.272727
3	8	0006725	0.600022	0.250000
3	8	0009987	0.600022	0.400000
3	8	0043280	0.600022	0.976190
3	8	0016741	0.600022	0.166667
3	8	0010468	0.600022	0.600000
3	8	0048856	0.600022	0.375000
3	8	0071902	0.600022	0.745455
3	8	0009653	0.600022	0.333333
3	8	0005575	0.600022	0.250000
3	8	0016491	0.600022	0.125000
3	8	0010468	0.600022	0.600000
3	8	0097458	0.600022	0.600000
3	8	0044444	0.600022	0.857143
3	8	0051093	0.600022	0.400000
3	8	0043229	0.600022	0.625000
3	8	0043229	0.600022	0.625000
3	8	0007097	0.600022	0.066667
3	8	0043227	0.600022	0.166667
3	8	0098857	0.600022	0.200000
3	8	0010646	0.600022	0.444444
3	8	0043231	0.600022	0.500000
3	8	0051090	0.600022	0.240000
3	8	0043232	0.600022	0.500000
3	8	0048583	0.600022	0.333333
3	8	0032023	0.600022	0.055556
3	8	0042496	0.600022	0.066667
3	8	0036376	0.600022	0.047619
3	8	0051049	0.600022	0.187500
3	8	0006928	0.600022	0.125000
3	8	0001822	0.600022	0.909091
3	8	0048513	0.600022	0.700000
3	8	0004888	0.600022	0.166667
3	8	0007409	0.600022	0.775000
3	8	0045747	0.600022	0.533333
3	8	0003674	0.600022	0.333333
3	8	0048869	0.600022	0.166667
3	8	0006812	0.600022	0.090909
3	8	0070848	0.600022	0.100000
3	8	0043231	0.600022	0.300000
3	8	0030101	0.600022	0.083333
3	8	0008233	0.600022	0.062500
3	8	0003176	0.600022	0.800000
3	8	0005575	0.600022	0.250000
3	8	0021954	0.600022	0.600000
3	8	0008047	0.600022	0.090909
3	8	0003674	0.600022	0.333333
3	8	0007411	0.600022	1.000000
3	8	0033267	0.600022	0.478261
3	8	2000269	0.600022	0.157895
3	8	0001568	0.600022	0.833333
3	8	0005515	0.600022	1.000000
3	8	0006929	0.600022	0.088889
3	8	0009653	0.600022	0.272727
3	8	0002438	0.600022	0.066667
3	8	0051932	0.600022	0.066667
3	8	0005251	0.600022	0.025000
3	8	0003012	0.600022	0.095238
3	8	0043170	0.600022	0.045455
3	8	0048519	0.600022	0.045455
3	8	0043005	0.600022	0.875000
3	8	0032502	0.600022	0.105263
3	8	0071944	0.600022	0.666667
3	8	0009952	0.600022	0.227273
3	8	0007409	0.600022	0.775000
3	8	0006972	0.600022	0.045455
3	8	0031581	0.600022	0.086957
3	8	1902958	0.600022	0.017857
3	8	0019789	0.600022	0.046512
3	8	0005515	0.600022	1.000000
3	8	0005080	0.600022	0.428571
3	8	0035254	0.600022	0.600000
3	8	0019216	0.600022	0.857143
3	8	0043231	0.600022	0.900000
3	8	0010033	0.600022	0.333333
3	8	0030595	0.600022	0.250000
3	8	2000112	0.600022	0.578947
3	8	0000976	0.600022	0.857143
3	8	0014074	0.600022	0.263158
3	8	0016310	0.600022	0.285714
3	8	0044464	0.600022	0.300000
3	8	0005575	0.600022	0.100000
3	8	0044464	0.600022	0.300000
3	8	0007165	0.600022	0.909091
3	8	0000902	0.600022	0.384615
3	8	0006355	0.600022	1.000000
3	8	0048468	0.600022	0.666667
3	8	0042981	0.600022	0.375000
3	8	0006355	0.600022	1.000000
3	8	0003674	0.600022	0.333333
3	8	0001221	0.600022	0.833333
3	8	0048856	0.600022	0.375000
3	8	0061061	0.600022	0.500000
3	8	0099175	0.600022	0.307692
3	8	0031253	0.600022	0.142857
3	8	0065007	0.600022	0.500000
3	8	0043087	0.600022	0.250000
3	8	0034436	0.600022	0.062500
3	8	0005587	0.600022	0.040000
3	8	0003674	0.600022	0.333333
3	8	0071345	0.600022	0.833333
3	8	0006109	0.600022	0.625000
3	8	0048646	0.600022	0.312500
3	8	0012505	0.600022	0.272727
3	8	0018205	0.600022	0.216216
3	8	0042995	0.600022	0.272727
3	8	0061371	0.600022	0.304348
3	8	0046982	0.600022	0.600000
3	8	0070345	0.600022	0.375000
3	8	0050773	0.600022	0.244898
3	8	0098930	0.600022	0.090909
3	8	0055088	0.600022	0.750000
3	8	0000785	0.600022	0.411765
3	8	0009952	0.600022	0.263158
3	8	1903166	0.600022	0.500000
3	8	0070294	0.600022	0.086957
3	8	0060179	0.600022	0.090909
3	8	0098969	0.600022	0.070175
3	8	0071478	0.600022	0.818182
3	8	0005575	0.600022	0.250000
3	8	0016301	0.600022	0.095238
3	8	0043062	0.600022	0.266667
3	8	0044424	0.600022	0.833333
3	8	0051541	0.600022	0.086957
3	8	0098840	0.600022	0.771429
3	8	0012505	0.600022	0.600000
3	8	0032991	0.600022	0.200000
3	8	0043232	0.600022	0.562500
3	8	1905240	0.600022	0.027778
3	8	0019752	0.600022	0.111111
3	8	0050807	0.600022	0.071429
3	8	0044441	0.600022	0.647059
3	8	1905602	0.600022	0.024390
3	8	0044464	0.600022	0.750000
3	8	0032502	0.600022	0.125000
3	8	0048593	0.600022	0.894737
3	8	0044828	0.600022	0.027778
3	8	0010523	0.600022	0.041667
3	8	0044430	0.600022	0.473684
3	8	0051726	0.600022	0.000000
3	8	0043005	0.600022	0.583333
3	8	1905204	0.600022	0.000000
3	8	0033594	0.600022	0.000000
3	8	0050953	0.600022	0.000000
3	8	1903902	0.600022	0.000000
3	8	0006776	0.600022	0.000000
3	8	0050858	0.600022	0.148148
3	8	0043067	0.600022	0.285714
3	8	0009987	0.600022	0.250000
3	8	0032420	0.600022	0.210526
3	8	0000978	0.600022	0.095238
3	8	1905369	0.600022	0.500000
3	8	0035690	0.600022	0.250000
3	8	0043227	0.600022	0.300000
3	8	0018196	0.600022	0.531250
3	8	0044445	0.600022	0.888889
3	8	0003676	0.600022	0.200000
3	8	0022624	0.600022	0.916667
3	8	0048232	0.600022	0.076923
3	8	0044424	0.600022	0.833333
3	8	0000977	0.600022	0.105263
3	8	0006511	0.600022	0.925926
3	8	0021860	0.600022	0.054054
3	8	0046914	0.600022	0.857143
3	8	0012505	0.600022	0.428571
3	8	0005575	0.600022	0.166667
3	8	0034695	0.600022	0.083333
3	8	0021615	0.600022	0.066667
3	8	0048671	0.600022	0.074627
3	8	0010628	0.600022	0.157895
3	8	0044464	0.600022	0.375000
3	8	0016758	0.600022	0.714286
3	8	0021987	0.600022	0.125000
3	8	0048523	0.600022	0.285714
3	8	0051785	0.600022	0.200000
3	8	0006690	0.600022	0.151515
3	8	0043169	0.600022	0.571429
3	8	0006986	0.600022	0.375000
3	8	0045202	0.600022	0.111111
3	8	0043413	0.600022	0.241379
3	8	0065008	0.600022	0.200000
3	8	0048708	0.600022	0.125000
3	8	0031981	0.600022	0.944444
3	8	0044424	0.600022	0.625000
3	8	0048511	0.600022	0.666667
3	8	0007165	0.600022	0.833333
3	8	0034088	0.600022	0.064516
3	8	0032786	0.600022	0.090909
3	8	0000132	0.600022	0.055556
3	8	0060322	0.600022	0.400000
3	8	0043067	0.600022	0.285714
3	8	0047497	0.600022	0.064516
3	8	0008150	0.600022	0.055556
3	8	0006417	0.600022	0.904762
3	8	0030099	0.600022	0.681818
3	8	2000179	0.600022	0.148148
3	8	0005198	0.600022	0.666667
3	8	0097458	0.600022	0.333333
3	8	0022603	0.600022	0.130435
3	8	0042325	0.600022	0.250000
3	8	0015935	0.600022	0.818182
3	8	0019843	0.600022	0.875000
3	8	0003674	0.600022	0.333333
3	8	0045667	0.600022	0.153846
3	8	1990737	0.600022	0.062500
3	8	0042274	0.600022	0.333333
3	8	0060685	0.600022	0.093750
3	8	0043512	0.600022	0.074074
3	8	1902350	0.600022	0.052632
3	8	1901099	0.600022	0.050000
3	8	0005488	0.600022	0.333333
3	8	0044445	0.600022	0.409091
3	8	0097159	0.600022	0.500000
3	8	0003674	0.600022	0.333333
3	8	0000976	0.600022	0.384615
3	8	0008152	0.600022	0.142857
3	8	0048568	0.600022	0.466667
3	8	0042254	0.600022	0.833333
3	8	0070228	0.600022	0.071429
3	8	0005916	0.600022	0.033333
3	8	0002002	0.600022	0.074074
3	8	0030858	0.600022	0.052632
3	8	0043231	0.600022	0.500000
3	8	0044445	0.600022	0.888889
3	8	0042255	0.600022	0.888889
3	8	0005737	0.600022	1.000000
3	8	0098542	0.600022	0.769231
3	8	0072359	0.600022	0.260870
3	8	0012501	0.600022	0.222222
3	8	0005488	0.600022	0.666667
3	8	0019900	0.600022	0.833333
3	8	0098552	0.600022	0.200000
3	8	0044459	0.600022	0.272727
3	8	0021761	0.600022	0.250000
3	8	0005575	0.600022	0.500000
3	8	0019730	0.600022	0.916667
3	8	0032502	0.600022	0.142857
3	8	0031328	0.600022	0.181818
3	8	0001913	0.600022	0.190476
3	8	0005575	0.600022	0.500000
3	8	0005488	0.600022	0.666667
3	8	0008150	0.600022	0.166667
3	8	0042254	0.600022	0.833333
3	8	0044364	0.600022	0.714286
3	8	0032279	0.600022	0.500000
3	8	0003676	0.600022	0.333333
3	8	0005102	0.600022	0.750000
3	8	0044444	0.600022	0.875000
3	8	0045899	0.600022	0.084507
3	8	0044424	0.600022	0.833333
3	8	1903508	0.600022	0.115385
3	8	0008150	0.600022	0.166667
3	8	1903280	0.600022	0.065217
3	8	0000062	0.600022	0.090909
3	8	0036444	0.600022	0.047619
3	8	0044445	0.600022	0.409091
3	8	0005515	0.600022	0.750000
3	8	0043232	0.600022	0.562500
3	8	0003674	0.600022	0.333333
3	8	0031081	0.600022	0.058824
3	8	0043523	0.600022	0.028571
3	8	0048865	0.600022	0.060606
3	8	0043043	0.600022	0.629630
3	8	0003674	0.600022	0.333333
3	8	0001632	0.600022	0.045455
3	8	0030858	0.600022	0.025000
3	8	0032434	0.600022	0.021739
3	8	0050715	0.600022	0.086957
3	8	0005737	0.600022	0.750000
3	8	0008150	0.600022	0.066667
3	8	0009888	0.600022	0.055556
3	8	0005198	0.600022	0.666667
3	8	0007611	0.600022	0.047619
3	8	0034622	0.600022	0.600000
3	8	0031410	0.600022	0.625000
3	8	0043232	0.600022	0.642857
3	8	0090100	0.600022	0.121212
3	8	0044446	0.600022	0.500000
3	8	0006468	0.600022	0.363636
3	8	0043170	0.600022	0.153846
3	8	0043231	0.600022	0.692308
3	8	0003184	0.600022	0.034483
3	8	0021984	0.600022	0.032258
3	8	1904644	0.600022	0.055556
3	8	0048389	0.600022	0.050000
3	8	0006417	0.600022	0.575758
3	8	0044444	0.600022	0.875000
3	8	0046677	0.600022	0.400000
3	8	0033673	0.600022	0.133333
3	8	0005501	0.600022	0.333333
3	8	0060442	0.600022	0.027778
3	8	0019884	0.600022	0.076923
3	8	0042127	0.600022	0.500000
3	8	0005575	0.600022	0.500000
3	8	0008152	0.600022	0.090909
3	8	0071248	0.600022	0.176471
3	8	0031224	0.600022	0.200000
3	8	0071206	0.600022	0.047619
3	8	0018108	0.600022	0.032258
3	8	0046651	0.600022	0.052632
3	8	0005575	0.600022	0.500000
3	8	0043228	0.600022	0.214286
3	8	0019955	0.600022	0.750000
3	8	1990904	0.600022	1.000000
3	8	0005488	0.600022	0.666667
3	8	0030217	0.600022	0.954545
3	8	0018209	0.600022	0.235294
3	8	0050767	0.600022	0.270270
3	8	0044444	0.600022	0.875000
3	8	0003824	0.600022	0.250000
3	8	0006996	0.600022	0.285714
3	8	0008150	0.600022	0.250000
3	8	0004842	0.600022	0.195122
3	8	0043232	0.600022	0.642857
3	8	0015935	0.600022	1.000000
3	8	0060562	0.600022	0.375000
3	8	1901889	0.600022	0.846154
3	8	0009725	0.600022	0.500000
3	8	0044424	0.600022	0.833333
3	8	0032502	0.600022	0.222222
3	8	0055065	0.600022	0.454545
3	8	0005575	0.600022	0.333333
3	8	0002285	0.600022	0.600000
3	8	0048646	0.600022	0.400000
3	8	0044441	0.600022	0.437500
3	8	0003723	0.600022	0.857143
3	8	0006355	0.600022	0.148148
3	8	0044391	0.600022	0.944444
3	8	0048477	0.600022	0.954545
3	8	1903071	0.600022	0.113208
3	8	1901215	0.600022	0.571429
3	8	0048856	0.600022	0.333333
3	8	0008417	0.600022	0.083333
3	8	0051480	0.600022	0.227273
3	8	0021533	0.600022	0.357143
3	8	0010594	0.600022	0.200000
3	8	0048856	0.600022	0.333333
3	8	0044464	0.600022	0.750000
3	8	0005488	0.600022	0.666667
3	8	0051603	0.600022	0.205128
3	8	0072583	0.600022	0.083333
3	8	0048304	0.600022	0.088235
3	8	0015908	0.600022	0.055556
3	8	0043068	0.600022	0.235294
3	8	0036211	0.600022	0.526316
3	8	0009893	0.600022	0.214286
3	8	0003674	0.600022	0.333333
3	8	0010498	0.600022	0.400000
3	8	0009266	0.600022	0.153846
3	8	0043227	0.600022	0.300000
3	8	0042221	0.600022	0.166667
3	8	0044427	0.600022	0.437500
3	8	0021575	0.600022	0.041667
3	8	0071577	0.600022	0.037037
3	8	0090245	0.600022	0.030303
3	8	0005488	0.600022	0.666667
3	8	0090185	0.600022	0.157895
3	8	0007219	0.600022	0.769231
3	8	0065008	0.600022	0.166667
3	8	0016477	0.600022	0.117647
3	8	0030238	0.600022	0.050000
3	8	0005634	0.600022	1.000000
3	8	0009628	0.600022	0.166667
3	8	0006468	0.600022	1.000000
3	8	0006464	0.600022	0.789474
3	8	2000758	0.600022	0.675676
3	8	0043231	0.600022	0.900000
3	8	0032559	0.600022	0.722222
3	8	0009987	0.600022	0.181818
3	8	1903507	0.600022	0.828571
3	8	0009966	0.600022	0.266667
3	8	0008150	0.600022	0.090909
3	8	0005622	0.600022	0.666667
3	8	0035725	0.600022	0.040000
3	8	0008202	0.600022	0.181818
3	8	0008589	0.600022	0.250000
3	8	0061631	0.600022	0.558824
3	8	0050854	0.600022	0.222222
3	8	0016572	0.600022	1.000000
3	8	0005623	0.600022	0.333333
3	8	0007166	0.600022	0.833333
3	8	0016773	0.600022	0.185185
3	8	0015433	0.600022	0.057692
3	8	0016020	0.600022	0.142857
3	8	0021819	0.600022	0.044444
3	8	0072584	0.600022	0.055556
3	8	1990182	0.600022	0.086957
3	8	0043231	0.600022	0.900000
3	8	0032550	0.600022	0.476190
3	8	0042594	0.600022	0.466667
3	8	0140110	0.600022	0.200000
3	8	0050789	0.600022	0.600000
3	8	0071229	0.600022	0.400000
3	8	1904645	0.600022	0.318182
3	8	0005515	0.600022	0.750000
3	8	0009987	0.600022	0.666667
3	8	0043231	0.600022	0.900000
3	8	0045143	0.600022	0.095238
3	8	0044703	0.600022	0.153846
3	8	0031669	0.600022	0.733333
3	8	2001234	0.600022	0.250000
3	8	0043113	0.600022	0.700000
3	8	0050770	0.600022	0.125000
3	8	0003674	0.600022	0.250000
3	8	0005488	0.600022	0.500000
3	8	0042268	0.600022	1.000000
3	8	0016818	0.600022	0.625000
3	8	0002040	0.600022	0.052632
3	8	0071596	0.600022	0.068966
3	8	0065008	0.600022	0.333333
3	8	0005515	0.600022	0.750000
3	8	0090199	0.600022	0.307692
3	8	0044464	0.600022	0.500000
3	8	0030916	0.600022	0.029412
3	8	0001892	0.600022	0.047619
3	8	0010646	0.600022	0.500000
3	8	0009987	0.600022	0.133333
3	8	0007167	0.600022	0.235294
3	8	0065008	0.600022	0.200000
3	8	0071417	0.600022	0.700000
3	8	0043228	0.600022	0.200000
3	8	0016055	0.600022	0.200000
3	8	0035639	0.600022	0.380952
3	8	0007389	0.600022	0.071429
3	8	0051336	0.600022	0.166667
3	8	0032006	0.600022	1.000000
3	8	0015629	0.600022	0.538462
3	8	0017111	0.600022	0.875000
3	8	0005488	0.600022	0.400000
3	8	0007169	0.600022	0.222222
3	8	0031669	0.600022	0.733333
3	8	0051452	0.600022	0.074074
3	8	0071108	0.600022	0.060606
3	8	0044430	0.600022	0.466667
3	8	0046339	0.600022	0.080000
3	8	0005575	0.600022	0.333333
3	8	0005432	0.600022	0.023810
3	8	0060366	0.600022	0.040000
3	8	0005488	0.600022	0.666667
3	8	0044430	0.600022	0.321429
3	8	0043320	0.600022	0.000000
3	8	0007307	0.600022	0.000000
3	8	0033499	0.600022	0.000000
3	8	0035010	0.600022	0.000000
3	8	0005488	0.600022	0.500000
3	8	0044464	0.600022	0.250000
3	8	0014874	0.600022	0.181818
3	8	0009605	0.600022	0.166667
3	8	0099173	0.600022	0.111111
3	8	0030177	0.600022	1.000000
3	8	0030177	0.600022	1.000000
3	8	0017016	0.600022	0.375000
3	8	0033683	0.600022	0.035714
3	8	0048514	0.600022	0.875000
3	8	0044446	0.600022	0.100000
3	8	0005576	0.600022	1.000000
3	8	0005575	0.600022	0.500000
3	8	1905943	0.600022	0.075949
3	8	0001771	0.600022	0.083333
3	8	0071396	0.600022	0.076923
3	8	0003677	0.600022	0.285714
3	8	0007010	0.600022	0.857143
3	8	1903508	0.600022	0.125000
3	8	0000976	0.600022	0.153846
3	8	0051384	0.600022	0.105263
3	8	0044448	0.600022	0.583333
3	8	1903047	0.600022	0.600000
3	8	0016043	0.600022	0.571429
3	8	0048341	0.600022	0.033333
3	8	0044464	0.600022	0.375000
3	8	0017016	0.600022	0.875000
3	8	0044444	0.600022	0.875000
3	8	0000912	0.600022	0.590909
3	8	0005764	0.600022	0.466667
3	8	0005102	0.600022	0.750000
3	8	0005577	0.600022	0.076923
3	8	0003279	0.600022	0.058824
3	8	0043150	0.600022	0.088889
3	8	0044057	0.600022	0.625000
3	8	0050806	0.600022	0.476190
3	8	0097458	0.600022	0.600000
3	8	0033365	0.600022	0.800000
3	8	0065007	0.600022	0.400000
3	8	0042802	0.600022	0.750000
3	8	0016043	0.600022	0.500000
3	8	0048878	0.600022	0.500000
3	8	1903429	0.600022	0.363636
3	8	0030334	0.600022	1.000000
3	8	0043422	0.600022	0.444444
3	8	0045893	0.600022	0.133333
3	8	0030308	0.600022	1.000000
3	8	0051726	0.600022	0.400000
3	8	0012505	0.600022	0.600000
3	8	0031345	0.600022	0.500000
3	8	1905521	0.600022	0.750000
3	8	0044432	0.600022	0.842105
3	8	0044446	0.600022	0.529412
3	8	0005488	0.600022	0.666667
3	8	0048856	0.600022	0.500000
3	8	0002821	0.600022	0.400000
3	8	0043270	0.600022	0.360000
3	8	0005737	0.600022	1.000000
3	8	0014015	0.600022	0.941176
3	8	0008219	0.600022	0.222222
3	8	0098590	0.600022	0.666667
3	8	0048667	0.600022	0.566667
3	8	0050727	0.600022	0.250000
3	8	0009725	0.600022	0.285714
3	8	0030334	0.600022	1.000000
3	8	0070848	0.600022	0.333333
3	8	1903862	0.600022	0.139535
3	8	0030154	0.600022	0.333333
3	8	1903522	0.600022	0.555556
3	8	0071944	0.600022	0.666667
3	8	0061081	0.600022	0.913043
3	8	0044464	0.600022	0.750000
3	8	0005575	0.600022	0.500000
3	8	0010605	0.600022	0.266667
3	8	0048640	0.600022	0.400000
3	8	0016020	0.600022	0.400000
3	8	0016021	0.600022	1.000000
3	8	0044444	0.600022	0.857143
3	8	0034645	0.600022	0.111111
3	8	0048731	0.600022	0.857143
3	8	0070900	0.600022	0.054054
3	8	0048869	0.600022	0.400000
3	8	0048697	0.600022	0.769231
3	8	0046931	0.600022	0.642857
3	8	0001570	0.600022	0.720000
3	8	1901186	0.600022	0.888889
3	8	0048640	0.600022	0.400000
3	8	0005694	0.600022	0.454545
3	8	0010468	0.600022	0.300000
3	8	0003674	0.600022	0.333333
3	8	0043231	0.600022	0.692308
3	8	0007064	0.600022	0.227273
3	8	0032501	0.600022	0.285714
3	8	0005622	0.600022	0.666667
3	8	0042391	0.600022	0.500000
3	8	0048646	0.600022	0.384615
3	8	0004675	0.600022	0.081633
3	8	0043539	0.600022	0.096774
3	8	0005575	0.600022	0.500000
3	8	0005575	0.600022	0.500000
3	8	0050679	0.600022	0.588235
3	8	0051287	0.600022	0.181818
3	8	0106030	0.600022	0.840000
3	8	0040033	0.600022	0.146341
3	8	0030334	0.600022	1.000000
3	8	0070570	0.600022	0.688889
3	8	0007411	0.600022	0.477273
3	8	1902533	0.600022	0.888889
3	8	0032024	0.600022	0.276596
3	8	0004726	0.600022	0.055556
3	8	0044459	0.600022	0.727273
3	8	0006915	0.600022	0.142857
3	8	0030154	0.600022	0.142857
3	8	0030326	0.600022	0.217391
3	8	0006636	0.600022	0.058824
3	8	0002576	0.600022	0.100000
3	8	0008150	0.600022	0.090909
3	8	0050794	0.600022	0.363636
3	8	0042221	0.600022	0.166667
3	8	1904498	0.600022	0.060606
3	8	0060089	0.600022	0.666667
3	8	0019371	0.600022	0.044444
3	8	2001268	0.600022	0.083333
3	8	0044459	0.600022	0.727273
3	8	0033141	0.600022	0.086957
3	8	0021537	0.600022	0.928571
3	8	0009416	0.600022	0.142857
3	8	0006950	0.600022	0.166667
3	8	0016020	0.600022	0.285714
3	8	0098552	0.600022	0.375000
3	8	0008134	0.600022	0.750000
3	8	0016020	0.600022	0.285714
3	8	0042802	0.600022	0.750000
3	8	0061623	0.600022	0.016529
3	8	0007165	0.600022	0.909091
3	8	0035639	0.600022	0.222222
3	8	0044421	0.600022	0.750000
3	8	0098609	0.600022	0.071429
3	8	0008092	0.600022	0.750000
3	8	0009987	0.600022	0.181818
3	8	0016020	0.600022	0.285714
3	8	0045039	0.600022	0.061538
3	8	0006541	0.600022	0.080000
3	8	0042267	0.600022	0.086957
3	8	0043167	0.600022	0.500000
3	8	0000819	0.600022	0.090909
3	8	0043232	0.600022	0.636364
3	8	0014874	0.600022	0.714286
3	8	0033993	0.600022	0.625000
3	8	0045892	0.600022	1.000000
3	8	0005515	0.600022	1.000000
3	8	0008150	0.600022	0.166667
3	8	0098772	0.600022	0.222222
3	8	0051591	0.600022	0.357143
3	8	0002761	0.600022	0.520000
3	8	0002911	0.600022	0.818182
3	8	0008284	0.600022	0.555556
3	8	0046649	0.600022	0.166667
3	8	0016615	0.600022	0.100000
3	8	0002761	0.600022	0.520000
3	8	0000790	0.600022	0.653846
3	8	0010033	0.600022	0.500000
3	8	0009987	0.600022	0.153846
3	8	0007399	0.600022	0.875000
3	8	1905037	0.600022	0.080000
3	8	0001934	0.600022	0.312500
3	8	0045121	0.600022	0.125000
3	8	0005488	0.600022	0.666667
3	8	0006928	0.600022	0.142857
3	8	0043170	0.600022	0.111111
3	8	0007165	0.600022	0.333333
3	8	0030154	0.600022	0.384615
3	8	0048018	0.600022	0.470588
3	8	0030097	0.600022	1.000000
3	8	0044444	0.600022	0.875000
3	8	0048534	0.600022	0.909091
3	8	0008134	0.600022	1.000000
3	8	0044444	0.600022	0.875000
3	8	0000987	0.600022	0.812500
3	8	0071385	0.600022	0.384615
3	8	0051028	0.600022	0.055556
3	8	0097120	0.600022	0.071429
3	8	0003677	0.600022	1.000000
3	8	0006355	0.600022	1.000000
3	8	0048738	0.600022	0.437500
3	8	0048534	0.600022	0.909091
3	8	0045944	0.600022	1.000000
3	8	0051336	0.600022	0.222222
3	8	0046983	0.600022	0.800000
3	8	0007275	0.600022	0.714286
3	8	0030182	0.600022	1.000000
3	8	0030728	0.600022	1.000000
3	8	0098971	0.600022	0.037736
3	8	0001817	0.600022	0.500000
3	8	1901700	0.600022	0.500000
3	8	0098789	0.600022	0.054054
3	8	0050764	0.600022	0.400000
3	8	0022405	0.600022	0.272727
3	8	0048599	0.600022	0.458333
3	8	0009790	0.600022	0.666667
3	8	0004528	0.600022	0.057143
3	8	0030154	0.600022	0.384615
3	8	0061213	0.600022	0.500000
3	8	0006355	0.600022	1.000000
3	8	0140110	0.600022	0.250000
3	8	0007097	0.600022	0.062500
3	8	0003712	0.600022	0.782609
3	8	0120038	0.600022	0.300000
3	8	0044444	0.600022	0.875000
3	8	0140297	0.600022	0.833333
3	8	0009966	0.600022	0.800000
3	8	0048731	0.600022	0.857143
3	8	0045624	0.600022	0.228070
3	8	0009612	0.600022	0.117647
3	8	0010468	0.600022	1.000000
3	8	0060411	0.600022	0.500000
3	8	0051259	0.600022	0.153846
3	8	0043409	0.600022	0.325581
3	8	0005488	0.600022	0.666667
3	8	0008543	0.600022	0.583333
3	8	0043025	0.600022	0.300000
3	8	0030154	0.600022	0.833333
3	8	0032872	0.600022	0.285714
3	8	0071221	0.600022	0.222222
3	8	0005488	0.600022	0.666667
3	8	0140110	0.600022	0.250000
3	8	0050789	0.600022	0.600000
3	8	0008064	0.600022	0.173913
3	8	0046983	0.600022	0.750000
3	8	0003700	0.600022	1.000000
3	8	0044424	0.600022	0.833333
3	8	0001678	0.600022	0.142857
3	8	0140297	0.600022	0.833333
3	8	0000987	0.600022	0.812500
3	8	0040008	0.600022	0.500000
3	8	0030154	0.600022	0.833333
3	8	0030154	0.600022	0.833333
3	8	0090287	0.600022	0.600000
3	8	0007165	0.600022	0.285714
3	8	0045944	0.600022	1.000000
3	8	0007186	0.600022	0.266667
3	8	0021700	0.600022	0.333333
3	8	0044431	0.600022	0.529412
3	8	0003676	0.600022	0.833333
3	8	0045667	0.600022	1.000000
3	8	0001216	0.600022	0.904762
3	8	0050794	0.600022	0.500000
3	8	0006357	0.600022	0.833333
3	8	0048468	0.600022	0.777778
3	8	0008150	0.600022	0.200000
3	8	0051878	0.600022	0.062500
3	8	0017111	0.600022	0.111111
3	8	0009987	0.600022	0.333333
3	8	1903508	0.600022	0.852941
3	8	0044464	0.600022	0.500000
3	8	0006355	0.600022	0.863636
3	8	0006355	0.600022	0.863636
3	8	0008203	0.600022	0.058824
3	8	0048562	0.600022	0.619048
3	8	0048167	0.600022	0.428571
3	8	0002521	0.600022	0.733333
3	8	1990939	0.600022	0.071429
3	8	0005575	0.600022	0.500000
3	8	0008511	0.600022	0.028986
3	8	0005575	0.600022	0.166667
3	8	0006357	0.600022	0.833333
3	8	0043229	0.600022	0.777778
3	8	0051216	0.600022	0.733333
3	8	0048523	0.600022	0.750000
3	8	0005488	0.600022	0.666667
3	8	0009967	0.600022	0.583333
3	8	0035270	0.600022	0.500000
3	8	0032991	0.600022	0.142857
3	8	0004971	0.600022	0.076923
3	8	0005501	0.600022	0.333333
3	8	0044444	0.600022	0.875000
3	8	0005488	0.600022	0.666667
3	8	0014031	0.600022	0.578947
3	8	0071345	0.600022	0.307692
3	8	0070848	0.600022	0.714286
3	8	0045893	0.600022	1.000000
3	8	0043227	0.600022	0.333333
3	8	0071219	0.600022	0.222222
3	8	0051179	0.600022	0.200000
3	8	2001187	0.600022	0.577778
3	8	0016125	0.600022	0.166667
3	8	0005622	0.600022	0.666667
3	8	0045191	0.600022	0.217391
3	8	0005488	0.600022	0.666667
3	8	0044427	0.600022	0.520000
3	8	0001012	0.600022	0.666667
3	8	0010661	0.600022	0.461538
3	8	0044464	0.600022	0.500000
3	8	0005875	0.600022	0.440000
3	8	0060669	0.600022	0.269231
3	8	0071805	0.600022	0.055556
3	8	0006928	0.600022	0.200000
3	8	0002520	0.600022	0.727273
3	8	0098964	0.600022	0.041667
3	8	0048519	0.600022	0.500000
3	8	0051660	0.600022	0.076923
3	8	0120025	0.600022	0.714286
3	8	0010518	0.600022	0.195122
3	8	0009892	0.600022	0.250000
3	8	0010033	0.600022	0.600000
3	8	0005515	0.600022	1.000000
3	8	0009966	0.600022	0.333333
3	8	0099146	0.600022	0.216216
3	8	0019899	0.600022	1.000000
3	8	0003674	0.600022	0.333333
3	8	0051726	0.600022	0.363636
3	8	0009898	0.600022	0.687500
3	8	0099604	0.600022	0.632653
3	8	1902495	0.600022	0.750000
3	8	0050794	0.600022	0.400000
3	8	0044464	0.600022	0.500000
3	8	0022414	0.600022	0.200000
3	8	0005737	0.600022	1.000000
3	8	0044238	0.600022	0.200000
3	8	0030217	0.600022	0.179487
3	8	0043523	0.600022	0.266667
3	8	0032268	0.600022	0.235294
3	8	0032056	0.600022	0.269841
3	8	0198738	0.600022	0.375000
3	8	0033267	0.600022	0.636364
3	8	2000178	0.600022	0.250000
3	8	0043231	0.600022	0.692308
3	8	0014896	0.600022	0.714286
3	8	0031399	0.600022	0.222222
3	8	0086002	0.600022	0.958333
3	8	0099091	0.600022	0.250000
3	8	0060405	0.600022	0.333333
3	8	0008150	0.600022	0.333333
3	8	0005488	0.600022	0.666667
3	8	0007165	0.600022	0.769231
3	8	0046983	0.600022	0.750000
3	8	0099604	0.600022	0.632653
3	8	0005789	0.600022	0.800000
3	8	0032501	0.600022	0.285714
3	8	0005912	0.600022	0.200000
3	8	0048534	0.600022	0.250000
3	8	0071158	0.600022	0.375000
3	8	0035295	0.600022	0.240000
3	8	0009987	0.600022	0.285714
3	8	0006357	0.600022	0.500000
3	8	0010646	0.600022	0.363636
3	8	0048738	0.600022	0.433333
3	8	0006875	0.600022	0.789474
3	8	0043174	0.600022	0.051282
3	8	0061919	0.600022	0.250000
3	8	0040011	0.600022	0.250000
3	8	0010468	0.600022	0.250000
3	8	0003677	0.600022	0.500000
3	8	0007155	0.600022	0.200000
3	8	0005515	0.600022	1.000000
3	8	0005575	0.600022	0.500000
3	8	0072511	0.600022	0.700000
3	8	0001227	0.600022	0.322581
3	8	0005622	0.600022	0.666667
3	8	0032991	0.600022	1.000000
3	8	0071375	0.600022	0.533333
3	8	0060562	0.600022	0.520000
3	8	0015630	0.600022	0.428571
3	8	0051239	0.600022	0.444444
3	8	2001022	0.600022	0.375000
3	8	0070227	0.600022	0.555556
3	8	0070838	0.600022	0.900000
3	8	0098662	0.600022	0.733333
3	8	0032502	0.600022	0.250000
3	8	0005515	0.600022	1.000000
3	8	0055117	0.600022	1.000000
3	8	0016528	0.600022	0.857143
3	8	0032561	0.600022	0.230769
3	8	0015278	0.600022	1.000000
3	8	0046872	0.600022	0.833333
3	8	0071038	0.600022	0.045455
3	8	0097458	0.600022	0.571429
3	8	0051241	0.600022	0.363636
3	8	0014070	0.600022	0.500000
3	8	0050790	0.600022	0.181818
3	8	0051480	0.600022	1.000000
3	8	0016572	0.600022	0.062500
3	8	0008574	0.600022	0.066667
3	8	0009897	0.600022	0.545455
3	8	0007004	0.600022	0.092593
3	8	0031674	0.600022	0.952381
3	8	0042277	0.600022	0.400000
3	8	0012505	0.600022	0.428571
3	8	0016020	0.600022	0.333333
3	8	0005622	0.600022	0.500000
3	8	0005737	0.600022	0.750000
3	8	0043169	0.600022	0.666667
3	8	0032502	0.600022	0.142857
3	8	0044449	0.600022	0.809524
3	8	0004517	0.600022	0.066667
3	8	0045892	0.600022	0.076923
3	8	0009628	0.600022	0.125000
3	8	0015278	0.600022	1.000000
3	8	0099604	0.600022	0.612500
3	8	0034702	0.600022	0.833333
3	8	0044444	0.600022	0.875000
3	8	0072511	0.600022	0.700000
3	8	0034432	0.600022	0.076923
3	8	0140096	0.600022	0.125000
3	8	0006874	0.600022	1.000000
3	8	0010506	0.600022	0.076923
3	8	0048856	0.600022	0.125000
3	8	2000677	0.600022	0.090909
3	8	1905415	0.600022	0.076923
3	8	0019732	0.600022	0.045455
3	8	0016788	0.600022	0.000000
3	8	0044424	0.600022	0.625000
3	8	0005575	0.600022	0.200000
3	8	0045182	0.600022	0.000000
3	8	0071887	0.600022	0.000000
3	8	0006323	0.600022	0.000000
3	8	0005119	0.600022	0.000000
3	8	0009898	0.600022	0.687500
3	8	0006289	0.600022	0.030303
3	8	0044464	0.600022	0.500000
3	8	0032835	0.600022	0.045455
3	8	0016567	0.600022	0.035714
3	8	0005515	0.600022	1.000000
3	8	0045872	0.600022	0.026316
3	8	0030326	0.600022	0.041667
3	8	0006325	0.600022	0.058824
3	8	0006812	0.600022	0.416667
3	8	0071944	0.600022	0.666667
3	8	0003674	0.600022	0.333333
3	8	0001754	0.600022	0.029412
3	8	0044444	0.600022	0.875000
3	8	0051279	0.600022	0.035714
3	8	0043535	0.600022	0.043478
3	8	0120025	0.600022	0.714286
3	8	1902567	0.600022	0.041667
3	8	0005515	0.600022	1.000000
3	8	0044421	0.600022	0.600000
3	8	0042130	0.600022	0.023810
3	8	0051046	0.600022	0.500000
3	8	0005488	0.600022	0.000000
3	8	0048646	0.600022	0.150000
3	8	0007010	0.600022	0.666667
3	8	0007010	0.600022	0.666667
3	8	0005515	0.600022	0.000000
3	8	0050820	0.600022	0.363636
3	8	0008150	0.600022	0.250000
3	8	0003674	0.600022	0.000000
3	8	0016791	0.600022	0.235294
3	8	0005488	0.600022	0.000000
3	8	0001817	0.600022	0.230769
3	8	0051179	0.600022	0.200000
3	8	0003682	0.600022	0.000000
3	8	0008272	0.600022	0.090909
3	8	0045664	0.600022	0.589744
3	8	0042886	0.600022	0.111111
3	8	0034248	0.600022	0.421053
3	8	0071621	0.600022	0.916667
3	8	0031102	0.600022	0.375000
3	8	0050770	0.600022	0.627907
3	8	0000785	0.600022	0.391304
3	8	0005576	0.600022	0.500000
3	8	0031346	0.600022	0.312500
3	8	0032502	0.600022	0.200000
3	8	0042605	0.600022	0.000000
3	8	0019730	0.600022	0.916667
3	8	0019901	0.600022	0.000000
3	8	0003676	0.600022	0.000000
3	8	0048635	0.600022	0.157895
3	8	0012505	0.600022	0.428571
3	8	1902533	0.600022	0.615385
3	8	0003100	0.600022	0.093750
3	8	0005576	0.600022	1.000000
3	8	0120038	0.600022	0.555556
3	8	0001501	0.600022	0.375000
3	8	0031326	0.600022	0.500000
3	8	0070997	0.600022	0.200000
3	8	0016307	0.600022	0.133333
3	8	0042742	0.600022	0.133333
3	8	0048522	0.600022	0.750000
3	8	0005102	0.600022	1.000000
3	8	0048168	0.600022	1.000000
3	8	0023056	0.600022	0.461538
3	8	0042981	0.600022	0.583333
3	8	0043167	0.600022	0.500000
3	8	0005488	0.600022	0.666667
3	8	0001932	0.600022	0.454545
3	8	0005488	0.600022	0.666667
3	8	0007611	0.600022	1.000000
3	8	0097223	0.600022	0.428571
3	8	0005575	0.600022	0.500000
3	8	0007417	0.600022	0.533333
3	8	0034143	0.600022	0.320000
3	8	0050896	0.600022	0.400000
3	8	0003674	0.600022	0.333333
3	8	0060363	0.600022	0.240000
3	8	0055074	0.600022	0.578947
3	8	1903972	0.600022	0.333333
3	8	0005737	0.600022	1.000000
3	8	0043410	0.600022	0.372093
3	8	0019899	0.600022	0.750000
3	8	0002521	0.600022	0.428571
3	8	0005102	0.600022	1.000000
3	8	1902533	0.600022	0.888889
3	8	0043227	0.600022	0.300000
3	8	0005488	0.600022	0.666667
3	8	0065008	0.600022	0.300000
3	8	0006620	0.600022	0.031250
3	8	0008520	0.600022	0.016129
3	8	0003918	0.600022	0.058824
3	8	0015810	0.600022	0.038462
3	8	0016773	0.600022	0.125000
3	8	0042221	0.600022	0.000000
3	8	0042981	0.600022	0.000000
3	8	0012501	0.600022	0.000000
3	8	0099003	0.600022	0.000000
3	8	0004722	0.600022	0.032258
3	8	0098858	0.600022	0.375000
3	8	0033572	0.600022	0.000000
3	8	2001258	0.600022	0.000000
3	8	0035295	0.600022	0.500000
3	8	0009987	0.600022	0.200000
3	8	0044444	0.600022	0.555556
3	8	0036126	0.600022	0.250000
3	8	0010468	0.600022	0.315789
3	8	0044428	0.600022	0.769231
3	8	0032279	0.600022	0.200000
3	8	0019901	0.600022	0.500000
3	8	0045893	0.600022	0.944444
3	8	1904752	0.600022	0.153846
3	8	0032991	0.600022	1.000000
3	8	0005488	0.600022	0.666667
3	8	0035295	0.600022	0.500000
3	8	0044428	0.600022	0.769231
3	8	0008283	0.600022	0.200000
3	8	0010033	0.600022	0.142857
3	8	0014020	0.600022	0.931034
3	8	0006915	0.600022	0.125000
3	8	0009987	0.600022	0.200000
3	8	0046856	0.600022	0.045455
3	8	0000712	0.600022	0.023810
3	8	0030162	0.600022	0.333333
3	8	0034605	0.600022	0.076923
3	8	0071481	0.600022	0.062500
3	8	0016793	0.600022	1.000000
3	8	0080134	0.600022	0.555556
3	8	0009987	0.600022	0.285714
3	8	0071384	0.600022	0.173913
3	8	0044430	0.600022	0.647059
3	8	0044444	0.600022	0.416667
3	8	0031981	0.600022	0.944444
3	8	0048518	0.600022	0.300000
3	8	0007165	0.600022	0.307692
3	8	0061024	0.600022	0.307692
3	8	0006355	0.600022	0.120000
3	8	0070512	0.600022	0.073171
3	8	0042578	0.600022	0.833333
3	8	0005488	0.600022	0.500000
3	8	0033554	0.600022	0.857143
3	8	1902494	0.600022	0.125000
3	8	0005515	0.600022	0.750000
3	8	0016279	0.600022	0.180000
3	8	0015081	0.600022	0.035714
3	8	0033218	0.600022	0.400000
3	8	0022610	0.600022	0.125000
3	8	0019899	0.600022	0.600000
3	8	0043227	0.600022	0.300000
3	8	0071944	0.600022	0.666667
3	8	0043485	0.600022	0.153846
3	8	0015721	0.600022	0.045455
3	8	0050725	0.600022	0.069767
3	8	0044454	0.600022	0.434783
3	8	0044424	0.600022	0.833333
3	8	0051596	0.600022	0.037037
3	8	0001819	0.600022	0.176471
3	8	0090010	0.600022	0.075472
3	8	0097159	0.600022	0.285714
3	8	0099504	0.600022	0.055556
3	8	0005886	0.600022	1.000000
3	8	0044464	0.600022	0.500000
3	8	0071373	0.600022	0.027027
3	8	0046777	0.600022	0.032258
3	8	0031032	0.600022	0.050000
3	8	0031981	0.600022	0.944444
3	8	0050896	0.600022	0.111111
3	8	0098688	0.600022	0.076923
3	8	0050730	0.600022	0.190476
3	8	0035112	0.600022	0.041667
3	8	0001103	0.600022	0.000000
3	8	1904643	0.600022	0.052632
3	8	0048327	0.600022	0.026316
3	8	0044444	0.600022	0.875000
3	8	0016790	0.600022	0.000000
3	8	0009790	0.600022	0.857143
3	8	0042995	0.600022	0.428571
3	8	0007631	0.600022	0.142857
3	8	0070295	0.600022	0.076923
3	8	0008150	0.600022	0.200000
3	8	0015459	0.600022	0.083333
3	8	0001729	0.600022	0.057143
3	8	0043522	0.600022	0.000000
3	8	0045892	0.600022	0.133333
3	8	0050678	0.600022	0.500000
3	8	0071814	0.600022	0.100000
3	8	0048856	0.600022	0.187500
3	8	0099503	0.600022	0.875000
3	8	0072677	0.600022	0.541667
3	8	0098857	0.600022	0.111111
3	8	0009894	0.600022	0.230769
3	8	0005102	0.600022	0.222222
3	8	0044444	0.600022	0.437500
3	8	0060541	0.600022	0.352941
3	8	0005575	0.600022	0.250000
3	8	0003700	0.600022	0.142857
3	8	0045597	0.600022	0.375000
3	8	0070488	0.600022	0.071429
3	8	0044248	0.600022	0.133333
3	8	0050509	0.600022	0.040000
3	8	0000056	0.600022	0.031746
3	8	0071459	0.600022	0.062500
3	8	0044444	0.600022	0.416667
3	8	2001056	0.600022	0.152542
3	8	0016722	0.600022	0.111111
3	8	0043227	0.600022	0.300000
3	8	0016043	0.600022	0.500000
3	8	0050922	0.600022	0.093023
3	8	0045070	0.600022	0.066667
3	8	0048609	0.600022	0.500000
3	8	0005515	0.600022	1.000000
3	8	0097120	0.600022	0.062500
3	8	0051654	0.600022	0.062500
3	8	0070206	0.600022	0.105263
3	8	0015672	0.600022	0.777778
3	8	0005887	0.600022	0.571429
3	8	0048512	0.600022	0.285714
3	8	0060429	0.600022	0.300000
3	8	0007399	0.600022	0.875000
3	8	0031224	0.600022	0.800000
3	8	0031420	0.600022	0.857143
3	8	0099537	0.600022	0.235294
3	8	0015081	0.600022	0.781250
3	8	0035148	0.600022	0.384615
3	8	0060249	0.600022	0.333333
3	8	0070193	0.600022	0.125000
3	8	0034703	0.600022	0.916667
3	8	0071944	0.600022	0.666667
3	8	0099060	0.600022	0.800000
3	8	0005488	0.600022	0.666667
3	8	0003823	0.600022	0.500000
3	8	0003674	0.600022	0.333333
3	8	0005488	0.600022	0.666667
3	8	0003674	0.600022	0.333333
3	8	0098889	0.600022	0.703704
3	8	0003887	0.600022	0.045455
3	8	0002684	0.600022	0.181818
3	8	0008301	0.600022	0.250000
3	8	0044304	0.600022	0.923077
3	8	0043226	0.600022	0.333333
3	8	0007517	0.600022	1.000000
3	8	0007626	0.600022	1.000000
3	8	0030534	0.600022	0.666667
3	8	0061014	0.600022	0.060606
3	8	0030182	0.600022	0.500000
3	8	0051345	0.600022	0.153846
3	8	0035087	0.600022	0.073171
3	8	0004708	0.600022	0.049020
3	8	0051239	0.600022	0.272727
3	8	0007411	0.600022	0.357143
3	8	1902742	0.600022	0.800000
3	8	0051726	0.600022	0.500000
3	8	0043227	0.600022	0.250000
3	8	0002093	0.600022	1.000000
3	8	0005911	0.600022	1.000000
3	8	0019199	0.600022	0.057143
3	8	0030054	0.600022	1.000000
3	8	0051092	0.600022	0.242424
3	8	0045202	0.600022	1.000000
3	8	0048856	0.600022	0.300000
3	8	0034248	0.600022	0.333333
3	8	0008150	0.600022	0.500000
3	8	0044464	0.600022	0.750000
3	8	0001216	0.600022	0.285714
3	8	0043227	0.600022	0.250000
3	8	0008150	0.600022	0.500000
3	8	0097120	0.600022	1.000000
3	8	0009611	0.600022	0.800000
3	8	0003676	0.600022	0.333333
3	8	0061180	0.600022	0.545455
3	8	0120032	0.600022	0.250000
3	8	0010039	0.600022	0.272727
3	8	0006936	0.600022	0.166667
3	8	0065008	0.600022	0.250000
3	8	0097060	0.600022	0.857143
3	8	0005788	0.600022	0.583333
3	8	0044446	0.600022	0.500000
3	8	0043010	0.600022	0.705882
3	8	0048699	0.600022	0.523810
3	8	0005575	0.600022	0.500000
3	8	0031224	0.600022	0.272727
3	8	0010604	0.600022	0.500000
3	8	0042330	0.600022	0.625000
3	8	0120036	0.600022	0.200000
3	8	1902531	0.600022	0.266667
3	8	0016020	0.600022	0.333333
3	8	0044428	0.600022	0.722222
3	8	0005102	0.600022	0.750000
3	8	0045638	0.600022	0.260870
3	8	0004721	0.600022	0.064516
3	8	0007166	0.600022	0.235294
3	8	0021532	0.600022	0.437500
3	8	0032991	0.600022	0.333333
3	8	0043434	0.600022	0.187500
3	8	0035258	0.600022	0.333333
3	8	0043062	0.600022	0.222222
3	8	0005575	0.600022	0.500000
3	8	0046914	0.600022	0.285714
3	8	0000132	0.600022	0.150943
3	8	0007163	0.600022	0.500000
3	8	0048256	0.600022	0.064516
3	8	0015014	0.600022	0.052632
3	8	0004525	0.600022	0.057143
3	8	0016050	0.600022	0.200000
3	8	0018401	0.600022	0.062500
3	8	0072001	0.600022	0.062500
3	8	0050794	0.600022	0.083333
3	8	0006810	0.600022	0.444444
3	8	0001831	0.600022	0.062500
3	8	0048096	0.600022	0.039216
3	8	0045860	0.600022	0.021277
3	8	0086023	0.600022	0.060606
3	8	0042165	0.600022	0.333333
3	8	0045202	0.600022	0.200000
3	8	0097159	0.600022	0.333333
3	8	0051090	0.600022	0.121212
3	8	1901265	0.600022	0.250000
3	8	0043235	0.600022	0.166667
3	8	0070183	0.600022	0.035714
3	8	0003993	0.600022	0.090909
3	8	0048666	0.600022	0.086957
3	8	1905077	0.600022	0.088889
3	8	0044237	0.600022	0.166667
3	8	0006355	0.600022	0.129032
3	8	0009987	0.600022	0.200000
3	8	0001714	0.600022	0.064516
3	8	0022607	0.600022	0.600000
3	8	0010039	0.600022	0.066667
3	8	0042711	0.600022	0.052632
3	8	0034620	0.600022	0.090909
3	8	0006525	0.600022	0.083333
3	8	0032023	0.600022	0.043478
3	8	0044464	0.600022	0.500000
3	8	0070939	0.600022	0.392857
3	8	0005515	0.600022	0.750000
3	8	0043679	0.600022	0.150000
3	8	0060411	0.600022	0.058824
3	8	0046983	0.600022	0.800000
3	8	0032502	0.600022	0.333333
3	8	1904752	0.600022	0.083333
3	8	0022412	0.600022	0.125000
3	8	0044444	0.600022	0.857143
3	8	0032289	0.600022	0.029412
3	8	0010855	0.600022	0.083333
3	8	0008065	0.600022	0.047619
3	8	0014029	0.600022	0.047619
3	8	0043229	0.600022	0.700000
3	8	0032469	0.600022	0.071429
3	8	0005575	0.600022	0.125000
3	8	0003674	0.600022	0.250000
3	8	0044444	0.600022	0.875000
3	8	0035904	0.600022	0.047619
3	8	0033292	0.600022	0.040000
3	8	0042093	0.600022	0.021739
3	8	0030240	0.600022	0.025000
3	8	0012501	0.600022	0.000000
3	8	0003690	0.600022	0.000000
3	8	0035176	0.600022	0.000000
3	8	0032071	0.600022	0.000000
3	8	0032736	0.600022	0.000000
3	8	0044798	0.600022	0.120000
3	8	0044444	0.600022	0.187500
3	8	0017080	0.600022	0.185185
3	8	0007166	0.600022	0.916667
3	8	0005515	0.600022	0.600000
3	8	0005515	0.600022	0.600000
3	8	0005515	0.600022	0.600000
3	8	0008144	0.600022	0.333333
3	8	0001906	0.600022	0.200000
3	8	0012505	0.600022	0.230769
3	8	0071345	0.600022	0.222222
3	8	0035295	0.600022	0.714286
3	8	0005515	0.600022	0.600000
3	8	0048856	0.600022	0.500000
3	8	0005488	0.600022	0.400000
3	8	0035108	0.600022	0.833333
3	8	0051707	0.600022	0.250000
3	8	0006269	0.600022	0.048780
3	8	0048522	0.600022	0.400000
3	8	2000145	0.600022	0.533333
3	8	0006355	0.600022	0.148148
3	8	0009746	0.600022	0.230769
3	8	0051129	0.600022	0.250000
3	8	0030335	0.600022	1.000000
3	8	0006355	0.600022	0.148148
3	8	0031957	0.600022	0.083333
3	8	0060411	0.600022	0.888889
3	8	0042255	0.600022	0.076923
3	8	0033681	0.600022	0.043478
3	8	0005515	0.600022	0.600000
3	8	0050767	0.600022	0.304348
3	8	0034695	0.600022	0.157895
3	8	0005488	0.600022	0.400000
3	8	0050670	0.600022	0.235294
3	8	0106030	0.600022	0.571429
3	8	0005102	0.600022	0.800000
3	8	0097485	0.600022	0.972222
3	8	0003674	0.600022	0.200000
3	8	0097485	0.600022	0.972222
3	8	0050794	0.600022	0.444444
3	8	0000302	0.600022	0.250000
3	8	0048841	0.600022	0.666667
3	8	0098794	0.600022	0.285714
3	8	1990138	0.600022	0.970588
3	8	0010647	0.600022	0.352941
3	8	0016020	0.600022	0.250000
3	8	0005575	0.600022	0.333333
3	8	0005488	0.600022	0.400000
3	8	0051646	0.600022	0.166667
3	8	0006670	0.600022	0.066667
3	8	0005102	0.600022	0.800000
3	8	0003676	0.600022	0.250000
3	8	0030334	0.600022	0.600000
3	8	1903457	0.600022	0.064516
3	8	0034613	0.600022	0.125000
3	8	0051260	0.600022	0.100000
3	8	0006654	0.600022	0.058824
3	8	0000288	0.600022	0.083333
3	8	0001664	0.600022	0.666667
3	8	0044459	0.600022	0.750000
3	8	1903670	0.600022	0.588235
3	8	0001503	0.600022	0.142857
3	8	0042593	0.600022	0.125000
3	8	0045892	0.600022	0.238095
3	8	0043005	0.600022	0.875000
3	8	0010629	0.600022	0.190476
3	8	0009987	0.600022	0.400000
3	8	0007166	0.600022	1.000000
3	8	2000177	0.600022	0.307692
3	8	0098542	0.600022	0.200000
3	8	0019899	0.600022	0.750000
3	8	0005488	0.600022	0.666667
3	8	2000145	0.600022	0.533333
3	8	0043227	0.600022	0.250000
3	8	0005575	0.600022	0.500000
3	8	0016021	0.600022	0.416667
3	8	0051640	0.600022	0.666667
3	8	0003690	0.600022	0.250000
3	8	0005488	0.600022	0.666667
3	8	0005488	0.600022	0.666667
3	8	0001667	0.600022	0.400000
3	8	0005575	0.600022	0.500000
3	8	0032501	0.600022	0.166667
3	8	0044424	0.600022	0.375000
3	8	0042221	0.600022	0.375000
3	8	0010484	0.600022	0.050633
3	8	0045202	0.600022	0.333333
3	8	0043316	0.600022	0.075000
3	8	0002476	0.600022	0.076923
3	8	0000448	0.600022	0.050000
3	8	0090329	0.600022	0.850000
3	8	0012501	0.600022	0.250000
3	8	0032786	0.600022	0.894737
3	8	0009953	0.600022	0.800000
3	8	0071375	0.600022	0.076923
3	8	0062044	0.600022	0.181818
3	8	0003006	0.600022	0.250000
3	8	0044843	0.600022	0.200000
3	8	0042326	0.600022	0.322581
3	8	0018205	0.600022	0.809524
3	8	1901265	0.600022	0.285714
3	8	0044451	0.600022	0.950000
3	8	0031401	0.600022	0.840000
3	8	1902533	0.600022	0.360000
3	8	1901796	0.600022	0.555556
3	8	0044430	0.600022	0.437500
3	8	0009888	0.600022	0.300000
3	8	0080090	0.600022	0.625000
3	8	0042641	0.600022	0.388889
3	8	0005515	0.600022	0.750000
3	8	0016929	0.600022	0.857143
3	8	0045893	0.600022	0.944444
3	8	0060706	0.600022	0.958333
3	8	0044464	0.600022	0.500000
3	8	0005488	0.600022	0.500000
3	8	0048519	0.600022	0.333333
3	8	0019783	0.600022	0.809524
3	8	2001236	0.600022	0.347826
3	8	0048699	0.600022	0.400000
3	8	0071225	0.600022	0.076923
3	8	0015386	0.600022	0.035714
3	8	0030897	0.600022	0.083333
3	8	0042220	0.600022	0.055556
3	8	0065003	0.600022	0.800000
3	8	0006874	0.600022	0.107143
3	8	0005515	0.600022	1.000000
3	8	0007165	0.600022	0.833333
3	8	0017111	0.600022	0.875000
3	8	0051301	0.600022	0.428571
3	8	0071350	0.600022	0.200000
3	8	0005856	0.600022	0.909091
3	8	0098916	0.600022	0.250000
3	8	0050729	0.600022	0.200000
3	8	0009987	0.600022	0.285714
3	8	1901681	0.600022	0.500000
3	8	0046649	0.600022	0.181818
3	8	0050804	0.600022	0.300000
3	8	0043231	0.600022	0.900000
3	8	0016020	0.600022	0.333333
3	8	0070925	0.600022	0.571429
3	8	0010941	0.600022	0.428571
3	8	0042221	0.600022	0.153846
3	8	0044441	0.600022	0.916667
3	8	0032155	0.600022	0.500000
3	8	0098588	0.600022	0.318182
3	8	0005575	0.600022	0.500000
3	8	0003674	0.600022	0.333333
3	8	0044444	0.600022	0.875000
3	8	0044441	0.600022	0.916667
3	8	0012505	0.600022	0.600000
3	8	0010634	0.600022	0.200000
3	8	0140101	0.600022	0.200000
3	8	0005575	0.600022	0.500000
3	8	0043226	0.600022	0.333333
3	8	0044444	0.600022	0.875000
3	8	0099568	0.600022	0.800000
3	8	0005575	0.600022	0.500000
3	8	0005313	0.600022	0.040000
3	8	0061631	0.600022	0.064516
3	8	0006703	0.600022	0.093750
3	8	0001932	0.600022	0.166667
3	8	0045588	0.600022	0.081633
3	8	0005694	0.600022	0.750000
3	8	0008150	0.600022	0.142857
3	8	0044448	0.600022	0.523810
3	8	0048732	0.600022	0.583333
3	8	0044446	0.600022	0.538462
3	8	0048368	0.600022	0.466667
3	8	0098590	0.600022	0.300000
3	8	0043226	0.600022	0.250000
3	8	0043231	0.600022	0.750000
3	8	2001235	0.600022	0.846154
3	8	0016462	0.600022	0.750000
3	8	0031399	0.600022	0.480000
3	8	0005515	0.600022	1.000000
3	8	0016021	0.600022	0.125000
3	8	0042221	0.600022	0.111111
3	8	0050672	0.600022	0.142857
3	8	0050767	0.600022	0.269231
3	8	0030154	0.600022	0.217391
3	8	0071870	0.600022	0.074074
3	8	0007005	0.600022	0.857143
3	8	0097458	0.600022	0.600000
3	8	0009311	0.600022	0.083333
3	8	0043122	0.600022	0.333333
3	8	0005768	0.600022	0.608696
3	8	0044441	0.600022	0.687500
3	8	0044456	0.600022	0.166667
3	8	0043069	0.600022	0.375000
3	8	0015988	0.600022	0.050000
3	8	0051098	0.600022	0.166667
3	8	0016340	0.600022	0.083333
3	8	0015991	0.600022	0.041667
3	8	0120025	0.600022	0.375000
3	8	0005488	0.600022	0.666667
3	8	0002294	0.600022	0.052632
3	8	0043168	0.600022	0.571429
3	8	0120038	0.600022	0.411765
3	8	0006644	0.600022	0.117647
3	8	0044464	0.600022	0.500000
3	8	0051301	0.600022	0.428571
3	8	0051704	0.600022	0.333333
3	8	0005575	0.600022	0.500000
3	8	0050794	0.600022	0.444444
3	8	1903507	0.600022	0.117647
3	8	0060627	0.600022	0.700000
3	8	0007165	0.600022	0.266667
3	8	0005198	0.600022	0.400000
3	8	0010628	0.600022	0.187500
3	8	0098609	0.600022	0.142857
3	8	0042641	0.600022	0.833333
3	8	0005488	0.600022	0.666667
3	8	0062023	0.600022	0.166667
3	8	0070382	0.600022	0.772727
3	8	0005515	0.600022	1.000000
3	8	0042742	0.600022	0.125000
3	8	0006506	0.600022	0.037736
3	8	0006955	0.600022	0.142857
3	8	0048280	0.600022	0.090909
3	8	0002757	0.600022	0.156250
3	8	0033993	0.600022	0.125000
3	8	0021861	0.600022	0.083333
3	8	0044464	0.600022	0.500000
3	8	0044464	0.600022	0.500000
3	8	1905232	0.600022	0.052632
3	8	0019538	0.600022	0.071429
3	8	0006997	0.600022	0.750000
3	8	0043067	0.600022	0.857143
3	8	0051239	0.600022	0.375000
3	8	0003676	0.600022	0.625000
3	8	0051020	0.600022	0.428571
3	8	0030902	0.600022	0.055556
3	8	0043229	0.600022	0.700000
3	8	0005488	0.600022	0.400000
3	8	0009124	0.600022	0.055556
3	8	0018401	0.600022	0.058824
3	8	1903615	0.600022	0.090909
3	8	0044424	0.600022	0.375000
3	8	0043434	0.600022	0.071429
3	8	2001022	0.600022	0.100000
3	8	0005488	0.600022	0.500000
3	8	0060394	0.600022	0.040816
3	8	0060090	0.600022	0.600000
3	8	0051347	0.600022	0.800000
3	8	0016020	0.600022	0.333333
3	8	0051963	0.600022	0.090909
3	8	0044085	0.600022	0.750000
3	8	0032927	0.600022	0.076923
3	8	2001037	0.600022	0.048780
3	8	0030516	0.600022	0.045455
3	8	0006650	0.600022	0.777778
3	8	0014032	0.600022	0.057143
3	8	0046755	0.600022	0.058824
3	8	0051347	0.600022	0.800000
3	8	0031579	0.600022	0.090909
3	8	0021940	0.600022	0.074074
3	8	0005640	0.600022	0.000000
3	8	0097159	0.600022	0.000000
3	8	1901652	0.600022	0.153846
3	8	1902531	0.600022	0.117647
3	8	0061213	0.600022	0.095238
3	8	0098793	0.600022	0.375000
3	8	0005515	0.600022	0.000000
3	8	0005575	0.600022	0.250000
3	8	0005488	0.600022	0.000000
3	8	0046982	0.600022	0.000000
3	8	0061659	0.600022	0.000000
3	8	1905538	0.600022	0.000000
3	8	1901860	0.600022	0.057143
3	8	0099161	0.600022	0.083333
3	8	0010181	0.600022	0.000000
3	8	0005622	0.600022	0.400000
3	8	0042493	0.600022	0.090909
3	8	0003674	0.600022	0.333333
3	8	0097180	0.600022	0.833333
3	8	0097179	0.600022	0.666667
3	8	0005575	0.600022	0.500000
3	8	0043227	0.600022	0.300000
3	8	0021879	0.600022	0.250000
3	8	0048608	0.600022	0.785714
3	8	0044421	0.600022	0.750000
3	8	0016310	0.600022	0.071429
3	8	0070013	0.600022	0.500000
3	8	0003674	0.600022	0.333333
3	8	0052548	0.600022	0.451613
3	8	0051259	0.600022	0.062500
3	8	0005102	0.600022	0.750000
3	8	0019899	0.600022	0.800000
3	8	0045834	0.600022	0.200000
3	8	0009968	0.600022	0.206897
3	8	1904090	0.600022	0.666667
3	8	0019899	0.600022	0.800000
3	8	0050774	0.600022	0.109091
3	8	0008137	0.600022	0.076923
3	8	0032502	0.600022	0.142857
3	8	0010484	0.600022	0.024691
3	8	0031982	0.600022	0.400000
3	8	0043068	0.600022	0.148148
3	8	0021536	0.600022	0.350000
3	8	0005575	0.600022	0.500000
3	8	1904090	0.600022	0.666667
3	8	0043113	0.600022	0.058824
3	8	1905863	0.600022	0.071429
3	8	0070779	0.600022	0.029412
3	8	0061135	0.600022	0.475000
3	8	0009890	0.600022	0.181818
3	8	0016064	0.600022	0.083333
3	8	0010466	0.600022	0.935484
3	8	0048869	0.600022	0.266667
3	8	0018105	0.600022	0.057143
3	8	0071596	0.600022	0.048780
3	8	0004691	0.600022	0.045455
3	8	0044446	0.600022	0.583333
3	8	0005575	0.600022	0.250000
3	8	0005488	0.600022	0.666667
3	8	0061138	0.600022	0.071429
3	8	0050840	0.600022	0.500000
3	8	0070228	0.600022	0.500000
3	8	0043229	0.600022	0.700000
3	8	0052150	0.600022	0.750000
3	8	0007589	0.600022	0.117647
3	8	0005243	0.600022	0.071429
3	8	0042221	0.600022	0.400000
3	8	0016021	0.600022	0.125000
3	8	0060255	0.600022	0.500000
3	8	0008289	0.600022	0.500000
3	8	0045595	0.600022	0.285714
3	8	0005515	0.600022	1.000000
3	8	0050794	0.600022	0.333333
3	8	0006357	0.600022	0.250000
3	8	0043231	0.600022	0.900000
3	8	0030855	0.600022	0.083333
3	8	0015630	0.600022	0.500000
3	8	0051164	0.600022	0.055556
3	8	0060738	0.600022	0.041667
3	8	0004674	0.600022	0.037037
3	8	0097240	0.600022	0.083333
3	8	0001764	0.600022	0.045455
3	8	0014070	0.600022	0.125000
3	8	0048856	0.600022	0.066667
3	8	0035639	0.600022	0.222222
3	8	0005488	0.600022	0.666667
3	8	0044424	0.600022	0.833333
3	8	0034437	0.600022	0.052632
3	8	0002456	0.600022	0.769231
3	8	0044351	0.600022	0.047619
3	8	0001164	0.600022	0.032258
3	8	0043046	0.600022	0.021739
3	8	0097648	0.600022	0.136364
3	8	0045202	0.600022	0.333333
3	8	1905292	0.600022	0.318182
3	8	0050767	0.600022	0.733333
3	8	0032502	0.600022	0.666667
3	8	0006457	0.600022	0.200000
3	8	0032102	0.600022	0.615385
3	8	0045666	0.600022	0.937500
3	8	0031252	0.600022	0.375000
3	8	0044237	0.600022	0.166667
3	8	0003677	0.600022	0.022222
3	8	2000117	0.600022	0.939394
3	8	0010038	0.600022	0.500000
3	8	0097485	0.600022	0.226415
3	8	0009749	0.600022	0.333333
3	8	0031420	0.600022	0.022222
3	8	0007167	0.600022	0.222222
3	8	0097458	0.600022	0.571429
3	8	0050851	0.600022	0.129032
3	8	0009268	0.600022	0.800000
3	8	0012505	0.600022	0.375000
3	8	0050680	0.600022	0.526316
3	8	0034711	0.600022	0.023256
3	8	0099513	0.600022	0.250000
3	8	0051525	0.600022	0.021739
3	8	0044464	0.600022	0.428571
3	8	0044424	0.600022	0.625000
3	8	0030098	0.600022	0.318182
3	8	0009987	0.600022	0.250000
3	8	0004866	0.600022	0.975000
3	8	0002138	0.600022	0.068966
3	8	0052182	0.600022	0.071429
3	8	0003674	0.600022	0.333333
3	8	0098542	0.600022	0.050000
3	8	0043229	0.600022	0.700000
3	8	0002021	0.600022	0.058824
3	8	0006355	0.600022	0.558824
3	8	0001558	0.600022	0.636364
3	8	0042983	0.600022	0.041667
3	8	0030041	0.600022	0.035714
3	8	0042744	0.600022	0.040000
3	8	0061072	0.600022	0.035714
3	8	0043229	0.600022	0.700000
3	8	0009653	0.600022	0.071429
3	8	1903508	0.600022	0.878788
3	8	0048856	0.600022	0.076923
3	8	0048670	0.600022	0.152174
3	8	0044389	0.600022	0.600000
3	8	0048523	0.600022	0.545455
3	8	0015250	0.600022	0.055556
3	8	0006572	0.600022	0.024390
3	8	0032835	0.600022	0.045455
3	8	0030593	0.600022	0.029412
3	8	0007600	0.600022	0.066667
3	8	0044446	0.600022	0.583333
3	8	0051090	0.600022	0.904762
3	8	0030509	0.600022	0.475000
3	8	0035556	0.600022	0.222222
3	8	0044424	0.600022	0.833333
3	8	0006464	0.600022	0.040000
3	8	0097699	0.600022	0.052632
3	8	0005262	0.600022	0.030303
3	8	0006336	0.600022	0.031250
3	8	0002051	0.600022	0.050000
3	8	0008150	0.600022	0.125000
3	8	0016604	0.600022	0.952381
3	8	0030532	0.600022	1.000000
3	8	0003723	0.600022	0.857143
3	8	0043227	0.600022	0.300000
3	8	0097022	0.600022	0.058824
3	8	0043231	0.600022	0.900000
3	8	0005488	0.600022	0.666667
3	8	0005681	0.600022	0.941176
3	8	0097458	0.600022	0.272727
3	8	0097060	0.600022	0.157895
3	8	0033673	0.600022	0.032258
3	8	0044446	0.600022	0.642857
3	8	1901700	0.600022	0.090909
3	8	0005681	0.600022	0.941176
3	8	0006464	0.600022	0.266667
3	8	1900182	0.600022	0.055556
3	8	0097525	0.600022	0.947368
3	8	2000850	0.600022	0.023810
3	8	0038146	0.600022	0.046512
3	8	0098942	0.600022	0.064516
3	8	0006397	0.600022	0.826087
3	8	0031224	0.600022	0.250000
3	8	0003677	0.600022	0.285714
3	8	0005622	0.600022	0.600000
3	8	0070848	0.600022	0.666667
3	8	0045913	0.600022	0.307692
3	8	0048856	0.600022	0.375000
3	8	0048731	0.600022	0.555556
3	8	0060675	0.600022	0.514286
3	8	0090288	0.600022	0.500000
3	8	0042826	0.600022	0.600000
3	8	0044424	0.600022	0.625000
3	8	0016192	0.600022	0.125000
3	8	0007507	0.600022	0.538462
3	8	0035556	0.600022	0.588235
3	8	0065007	0.600022	0.400000
3	8	0006355	0.600022	0.558824
3	8	0005515	0.600022	1.000000
3	8	0044464	0.600022	0.750000
3	8	0045597	0.600022	0.833333
3	8	0030154	0.600022	0.625000
3	8	0050794	0.600022	0.666667
3	8	0045670	0.600022	0.560000
3	8	0044428	0.600022	0.312500
3	8	0034104	0.600022	0.800000
3	8	0048522	0.600022	0.750000
3	8	0035282	0.600022	0.777778
3	8	0034976	0.600022	0.363636
3	8	0071704	0.600022	0.166667
3	8	0005488	0.600022	0.666667
3	8	0009966	0.600022	0.500000
3	8	0048513	0.600022	0.636364
3	8	0050793	0.600022	0.500000
3	8	0031125	0.600022	0.150000
3	8	0005515	0.600022	1.000000
3	8	0060028	0.600022	0.451613
3	8	0031090	0.600022	0.200000
3	8	0019827	0.600022	0.833333
3	8	0035690	0.600022	0.600000
3	8	0071944	0.600022	0.666667
3	8	0071363	0.600022	1.000000
3	8	0048513	0.600022	0.636364
3	8	0008284	0.600022	1.000000
3	8	0051963	0.600022	0.333333
3	8	0044424	0.600022	0.625000
3	8	0009967	0.600022	0.875000
3	8	0043292	0.600022	0.437500
3	8	0004888	0.600022	0.166667
3	8	0060442	0.600022	0.900000
3	8	0072359	0.600022	0.500000
3	8	0001706	0.600022	0.391304
3	8	0016020	0.600022	0.333333
3	8	0014070	0.600022	1.000000
3	8	0050775	0.600022	0.574468
3	8	0031440	0.600022	0.324324
3	8	0035303	0.600022	0.363636
3	8	0044444	0.600022	0.875000
3	8	0009968	0.600022	0.875000
3	8	0001653	0.600022	0.166667
3	8	0097529	0.600022	0.130435
3	8	0051224	0.600022	0.371429
3	8	0032501	0.600022	0.333333
3	8	1902494	0.600022	0.166667
3	8	0019900	0.600022	0.600000
3	8	0043065	0.600022	1.000000
3	8	0048731	0.600022	0.555556
3	8	0044260	0.600022	0.190476
3	8	0048523	0.600022	0.750000
3	8	0012505	0.600022	0.600000
3	8	2001182	0.600022	0.350000
3	8	0003674	0.600022	0.333333
3	8	0044304	0.600022	0.230769
3	8	0006355	0.600022	0.558824
3	8	0043228	0.600022	0.166667
3	8	0003674	0.600022	0.333333
3	8	0051345	0.600022	0.181818
3	8	0042471	0.600022	0.375000
3	8	0004672	0.600022	0.323529
3	8	0022412	0.600022	0.318182
3	8	1903320	0.600022	0.375000
3	8	0008234	0.600022	0.888889
3	8	2000406	0.600022	0.310345
3	8	0043316	0.600022	0.081081
3	8	0046872	0.600022	0.333333
3	8	0030178	0.600022	1.000000
3	8	0043067	0.600022	0.500000
3	8	0060429	0.600022	0.357143
3	8	0042127	0.600022	0.625000
3	8	0003674	0.600022	0.333333
3	8	0048545	0.600022	0.555556
3	8	0015926	0.600022	0.142857
3	8	0051094	0.600022	0.500000
3	8	0016020	0.600022	0.333333
3	8	0051100	0.600022	0.222222
3	8	0003179	0.600022	0.437500
3	8	0015171	0.600022	0.045455
3	8	0001777	0.600022	0.093750
3	8	0009967	0.600022	0.875000
3	8	0019534	0.600022	0.083333
3	8	0007216	0.600022	0.578947
3	8	0006357	0.600022	0.555556
3	8	0005488	0.600022	0.666667
3	8	0044772	0.600022	0.181818
3	8	1904996	0.600022	0.250000
3	8	0071479	0.600022	0.846154
3	8	0000977	0.600022	0.133333
3	8	0005102	0.600022	0.750000
3	8	1903507	0.600022	0.828571
3	8	0002763	0.600022	0.444444
3	8	0005583	0.600022	0.200000
3	8	0099519	0.600022	0.047619
3	8	0042221	0.600022	0.750000
3	8	0032434	0.600022	0.307692
3	8	1900242	0.600022	0.285714
3	8	0005488	0.600022	0.666667
3	8	0001817	0.600022	0.428571
3	8	0051716	0.600022	0.444444
3	8	0061448	0.600022	0.454545
3	8	0048018	0.600022	1.000000
3	8	0005488	0.600022	0.666667
3	8	0008134	0.600022	0.750000
3	8	0050767	0.600022	0.880000
3	8	0044464	0.600022	0.250000
3	8	0050793	0.600022	0.500000
3	8	0007611	0.600022	0.153846
3	8	0032502	0.600022	0.400000
3	8	0043066	0.600022	0.666667
3	8	0044421	0.600022	0.750000
3	8	0032206	0.600022	0.361702
3	8	0043407	0.600022	0.846154
3	8	0014031	0.600022	0.600000
3	8	0045992	0.600022	0.846154
3	8	0008285	0.600022	1.000000
3	8	0050767	0.600022	0.880000
3	8	0043226	0.600022	0.333333
3	8	0009966	0.600022	0.888889
3	8	0007154	0.600022	0.333333
3	8	0009987	0.600022	0.400000
3	8	0043933	0.600022	0.555556
3	8	0006693	0.600022	0.090909
3	8	0097435	0.600022	0.555556
3	8	0009967	0.600022	0.777778
3	8	2000040	0.600022	0.636364
3	8	0045595	0.600022	0.571429
3	8	0019898	0.600022	0.200000
3	8	0048522	0.600022	0.750000
3	8	0048523	0.600022	0.750000
3	8	0055023	0.600022	0.281250
3	8	0005737	0.600022	0.142857
3	8	0042127	0.600022	1.000000
3	8	0015988	0.600022	0.058824
3	8	0009653	0.600022	0.800000
3	8	0030111	0.600022	1.000000
3	8	0044446	0.600022	0.100000
3	8	0006940	0.600022	0.300000
3	8	0048468	0.600022	0.411765
3	8	0008284	0.600022	1.000000
3	8	0005488	0.600022	0.666667
3	8	0009059	0.600022	0.100000
3	8	0016310	0.600022	0.200000
3	8	0009987	0.600022	0.400000
3	8	0045926	0.600022	0.545455
3	8	0003143	0.600022	0.461538
3	8	0060348	0.600022	0.692308
3	8	0044292	0.600022	0.071429
3	8	0005576	0.600022	1.000000
3	8	0031667	0.600022	0.714286
3	8	0005575	0.600022	0.500000
3	8	0007399	0.600022	0.500000
3	8	0042800	0.600022	0.078431
3	8	0001933	0.600022	0.935484
3	8	0006384	0.600022	0.055556
3	8	0005757	0.600022	0.035714
3	8	0006357	0.600022	0.148148
3	8	0019731	0.600022	0.944444
3	8	0090304	0.600022	0.066667
3	8	1904029	0.600022	0.133333
3	8	0003674	0.600022	0.250000
3	8	0007165	0.600022	0.235294
3	8	0006508	0.600022	0.100000
3	8	0044424	0.600022	0.833333
3	8	0005576	0.600022	0.500000
3	8	0002429	0.600022	0.166667
3	8	0048513	0.600022	0.583333
3	8	1903599	0.600022	0.166667
3	8	0006355	0.600022	0.153846
3	8	0005488	0.600022	0.500000
3	8	0032680	0.600022	0.416667
3	8	0045663	0.600022	0.277778
3	8	0001216	0.600022	0.113636
3	8	0044464	0.600022	0.500000
3	8	0042221	0.600022	0.600000
3	8	0005815	0.600022	0.333333
3	8	0010941	0.600022	0.375000
3	8	0010705	0.600022	0.063830
3	8	0044464	0.600022	0.500000
3	8	0000578	0.600022	0.294118
3	8	0016139	0.600022	0.083333
3	8	0003674	0.600022	0.250000
3	8	0002252	0.600022	0.333333
3	8	0046785	0.600022	0.055556
3	8	0005234	0.600022	0.076923
3	8	0016301	0.600022	0.428571
3	8	0007165	0.600022	0.909091
3	8	0046983	0.600022	0.090909
3	8	0099106	0.600022	0.875000
3	8	0007566	0.600022	0.052632
3	8	0034645	0.600022	0.259259
3	8	0042462	0.600022	0.054054
3	8	0030515	0.600022	0.071429
3	8	1990523	0.600022	0.090909
3	8	0046466	0.600022	0.750000
3	8	0061448	0.600022	0.500000
3	8	0033554	0.600022	0.250000
3	8	0007276	0.600022	0.833333
3	8	0008584	0.600022	0.818182
3	8	0008150	0.600022	0.333333
3	8	0043231	0.600022	0.692308
3	8	0043603	0.600022	0.466667
3	8	0040011	0.600022	0.250000
3	8	0032787	0.600022	0.714286
3	8	0008585	0.600022	1.000000
3	8	0048609	0.600022	0.500000
3	8	0043065	0.600022	0.181818
3	8	0050662	0.600022	0.307692
3	8	0005623	0.600022	0.153846
3	8	0097159	0.600022	0.230769
3	8	0005813	0.600022	0.318182
3	8	0032502	0.600022	0.500000
3	8	0048869	0.600022	0.333333
3	8	0006996	0.600022	0.166667
3	8	0060324	0.600022	0.555556
3	8	0016832	0.600022	0.833333
3	8	0004867	0.600022	0.080000
3	8	2000302	0.600022	0.078431
3	8	0048513	0.600022	0.700000
3	8	0071731	0.600022	0.083333
3	8	1901564	0.600022	0.600000
3	8	0044444	0.600022	0.538462
3	8	0098772	0.600022	0.181818
3	8	0035725	0.600022	0.090909
3	8	0032092	0.600022	0.125000
3	8	0033627	0.600022	0.076923
3	8	0045321	0.600022	0.500000
3	8	0051240	0.600022	0.333333
3	8	0005515	0.600022	1.000000
3	8	0030001	0.600022	0.062500
3	8	0051283	0.600022	0.250000
3	8	0006464	0.600022	0.681818
3	8	0001817	0.600022	0.500000
3	8	0061025	0.600022	0.142857
3	8	0000226	0.600022	0.125000
3	8	0060090	0.600022	0.500000
3	8	0005488	0.600022	0.666667
3	8	0005850	0.600022	0.000000
3	8	0009987	0.600022	0.200000
3	8	0046148	0.600022	0.083333
3	8	0042101	0.600022	0.000000
3	8	0030282	0.600022	0.050000
3	8	0008023	0.600022	0.863636
3	8	0061045	0.600022	0.142857
3	8	0005488	0.600022	0.666667
3	8	0033688	0.600022	0.307692
3	8	0001933	0.600022	0.743590
3	8	0031090	0.600022	0.300000
3	8	0005488	0.600022	0.666667
3	8	0044444	0.600022	0.857143
3	8	0006469	0.600022	1.000000
3	8	0031226	0.600022	0.230769
3	8	0061156	0.600022	0.037037
3	8	0007165	0.600022	0.909091
3	8	0010717	0.600022	0.250000
3	8	0044389	0.600022	0.600000
3	8	0032635	0.600022	0.071429
3	8	0051216	0.600022	0.047619
3	8	0070306	0.600022	0.068966
3	8	0005515	0.600022	1.000000
3	8	0031975	0.600022	0.600000
3	8	0016746	0.600022	0.571429
3	8	0035239	0.600022	0.100000
3	8	0071944	0.600022	0.600000
3	8	0010564	0.600022	0.750000
3	8	0030098	0.600022	0.157895
3	8	0033293	0.600022	0.800000
3	8	0090218	0.600022	0.878788
3	8	0006355	0.600022	0.206897
3	8	0000715	0.600022	0.205882
3	8	0046983	0.600022	0.750000
3	8	0070265	0.600022	0.500000
3	8	0009967	0.600022	0.823529
3	8	0036477	0.600022	0.714286
3	8	0008610	0.600022	0.444444
3	8	0005525	0.600022	0.192308
3	8	0046473	0.600022	0.625000
3	8	0016782	0.600022	0.375000
3	8	0006458	0.600022	0.800000
3	8	0031334	0.600022	0.857143
3	8	0003407	0.600022	0.109091
3	8	0009267	0.600022	0.937500
3	8	0042060	0.600022	0.166667
3	8	0005575	0.600022	0.500000
3	8	0033554	0.600022	0.375000
3	8	0048702	0.600022	0.095238
3	8	0015031	0.600022	0.210526
3	8	0005829	0.600022	1.000000
3	8	0044248	0.600022	0.461538
3	8	0034613	0.600022	0.636364
3	8	0140238	0.600022	0.157895
3	8	0005575	0.600022	0.500000
3	8	0032470	0.600022	0.083333
3	8	0003674	0.600022	0.333333
3	8	0016239	0.600022	0.888889
3	8	0007610	0.600022	0.166667
3	8	0097458	0.600022	0.600000
3	8	0035690	0.600022	0.200000
3	8	0003676	0.600022	0.333333
3	8	0050877	0.600022	0.125000
3	8	0048646	0.600022	0.111111
3	8	0098695	0.600022	0.075188
3	8	0060325	0.600022	0.076923
3	8	0051130	0.600022	0.727273
3	8	1901798	0.600022	0.666667
3	8	0038127	0.600022	0.933333
3	8	0032991	0.600022	0.166667
3	8	0048646	0.600022	0.333333
3	8	0043434	0.600022	0.916667
3	8	0043231	0.600022	0.900000
3	8	0050794	0.600022	0.800000
3	8	0090257	0.600022	0.750000
3	8	0099240	0.600022	0.421053
3	8	0061158	0.600022	0.409091
3	8	0034501	0.600022	0.076923
3	8	0006996	0.600022	0.625000
3	8	0043229	0.600022	0.700000
3	8	0098542	0.600022	0.833333
3	8	0032147	0.600022	0.701754
3	8	0010629	0.600022	0.285714
3	8	0001837	0.600022	0.500000
3	8	0044770	0.600022	0.181818
3	8	0070372	0.600022	0.534884
3	8	0005102	0.600022	0.800000
3	8	0005975	0.600022	0.142857
3	8	0005737	0.600022	1.000000
3	8	0070848	0.600022	0.666667
3	8	0016604	0.600022	0.500000
3	8	0042221	0.600022	0.750000
3	8	0044444	0.600022	0.875000
3	8	0005126	0.600022	0.666667
3	8	0044425	0.600022	0.285714
3	8	0036293	0.600022	0.714286
3	8	0042562	0.600022	0.500000
3	8	0005488	0.600022	0.666667
3	8	0006355	0.600022	0.558824
3	8	0001889	0.600022	0.583333
3	8	0010896	0.600022	0.400000
3	8	0004675	0.600022	0.574468
3	8	0008284	0.600022	1.000000
3	8	0032502	0.600022	0.666667
3	8	0043232	0.600022	0.583333
3	8	0006511	0.600022	0.279070
3	8	0043409	0.600022	0.366667
3	8	0046983	0.600022	0.750000
3	8	0022414	0.600022	0.200000
3	8	0043434	0.600022	0.916667
3	8	0004888	0.600022	0.166667
3	8	0003674	0.600022	0.333333
3	8	0000302	0.600022	0.583333
3	8	0032559	0.600022	0.142857
3	8	0010033	0.600022	0.800000
3	8	0035556	0.600022	0.625000
3	8	0008276	0.600022	0.365854
3	8	0000981	0.600022	0.487179
3	8	0098706	0.600022	0.055556
3	8	0006355	0.600022	0.558824
3	8	0004459	0.600022	0.083333
3	8	0019226	0.600022	0.200000
3	8	0048545	0.600022	0.818182
3	8	0044424	0.600022	0.833333
3	8	0035372	0.600022	0.076923
3	8	0004004	0.600022	0.055556
3	8	0005488	0.600022	0.666667
3	8	0120025	0.600022	0.375000
3	8	0010256	0.600022	0.363636
3	8	0006357	0.600022	0.950000
3	8	0030888	0.600022	0.357143
3	8	0048869	0.600022	0.666667
3	8	0008150	0.600022	0.500000
3	8	0071363	0.600022	0.375000
3	8	0010001	0.600022	0.866667
3	8	0044217	0.600022	0.250000
3	8	0022405	0.600022	0.352941
3	8	0060541	0.600022	0.777778
3	8	1902683	0.600022	0.600000
3	8	0016791	0.600022	0.230769
3	8	0008585	0.600022	0.619048
3	8	0009967	0.600022	0.875000
3	8	0001960	0.600022	0.700000
3	8	0006355	0.600022	1.000000
3	8	1903047	0.600022	0.250000
3	8	1902893	0.600022	0.904762
3	8	0043170	0.600022	0.200000
3	8	0042221	0.600022	0.500000
3	8	0060255	0.600022	0.833333
3	8	0035239	0.600022	0.666667
3	8	0005575	0.600022	0.500000
3	8	0001817	0.600022	0.444444
3	8	0030163	0.600022	0.166667
3	8	2000059	0.600022	0.891892
3	8	0005829	0.600022	0.500000
3	8	0051234	0.600022	0.428571
3	8	0009855	0.600022	0.888889
3	8	0005575	0.600022	0.500000
3	8	0003824	0.600022	0.666667
3	8	0060438	0.600022	1.000000
3	8	0030324	0.600022	1.000000
3	8	0044424	0.600022	0.500000
3	8	0071108	0.600022	0.206897
3	8	0060368	0.600022	0.421053
3	8	0000977	0.600022	0.133333
3	8	0005102	0.600022	0.800000
3	8	0022412	0.600022	0.222222
3	8	0051153	0.600022	0.571429
3	8	0005886	0.600022	1.000000
3	8	0006464	0.600022	0.250000
3	8	0004857	0.600022	0.153846
3	8	0050672	0.600022	0.687500
3	8	0033135	0.600022	0.444444
3	8	0010463	0.600022	1.000000
3	8	0042110	0.600022	0.318182
3	8	0031329	0.600022	0.444444
3	8	0051091	0.600022	0.791667
3	8	0048598	0.600022	1.000000
3	8	0042542	0.600022	0.466667
3	8	0009888	0.600022	0.800000
3	8	0010604	0.600022	0.800000
3	8	0042127	0.600022	1.000000
3	8	0048762	0.600022	0.526316
3	8	0050789	0.600022	0.600000
3	8	0003674	0.600022	0.333333
3	8	0097485	0.600022	0.875000
3	8	0030323	0.600022	1.000000
3	8	0032880	0.600022	0.625000
3	8	0006511	0.600022	0.176471
3	8	0003674	0.600022	0.333333
3	8	0033613	0.600022	0.500000
3	8	0001067	0.600022	0.285714
3	8	0030888	0.600022	0.357143
3	8	0022610	0.600022	0.333333
3	8	0051707	0.600022	0.200000
3	8	0001568	0.600022	0.909091
3	8	0042981	0.600022	0.583333
3	8	0002376	0.600022	0.333333
3	8	0070382	0.600022	0.882353
3	8	0043368	0.600022	0.884615
3	8	0048754	0.600022	1.000000
3	8	0005575	0.600022	0.500000
3	8	0099635	0.600022	0.085470
3	8	2000179	0.600022	0.800000
3	8	0005575	0.600022	0.500000
3	8	0044309	0.600022	0.777778
3	8	0051241	0.600022	0.400000
3	8	0048856	0.600022	1.000000
3	8	0048856	0.600022	1.000000
3	8	2000508	0.600022	0.409091
3	8	0048856	0.600022	1.000000
3	8	0048856	0.600022	1.000000
3	8	0001934	0.600022	0.312500
3	8	0001893	0.600022	0.500000
3	8	0048754	0.600022	1.000000
3	8	0045944	0.600022	1.000000
3	8	0007568	0.600022	0.500000
3	8	0009987	0.600022	0.500000
3	8	0048646	0.600022	1.000000
3	8	0001942	0.600022	1.000000
3	8	0005488	0.600022	0.666667
3	8	2001023	0.600022	0.428571
3	8	0045582	0.600022	0.948718
3	8	0035092	0.600022	0.222222
3	8	0023052	0.600022	0.400000
3	8	0010468	0.600022	1.000000
3	8	0003674	0.600022	0.333333
3	8	0005543	0.600022	0.333333
3	8	0003676	0.600022	0.333333
3	8	0048709	0.600022	1.000000
3	8	0010468	0.600022	1.000000
3	8	0009653	0.600022	0.800000
3	8	0001889	0.600022	0.769231
3	8	0010464	0.600022	0.833333
3	8	0001932	0.600022	0.470588
3	8	0005622	0.600022	0.600000
3	8	0001763	0.600022	0.571429
3	8	0008150	0.600022	0.500000
3	8	0048468	0.600022	1.000000
3	8	0009987	0.600022	0.500000
3	8	0005575	0.600022	0.500000
3	8	0032502	0.600022	0.666667
3	8	0060573	0.600022	0.538462
3	8	0030900	0.600022	1.000000
3	8	0032501	0.600022	0.333333
3	8	0048732	0.600022	0.800000
3	8	0034645	0.600022	0.227273
3	8	0030855	0.600022	0.600000
3	8	0060737	0.600022	0.714286
3	8	0005488	0.600022	0.666667
3	8	2000147	0.600022	0.448276
3	8	1901214	0.600022	0.600000
3	8	0060285	0.600022	0.241379
3	8	0060322	0.600022	0.750000
3	8	0030182	0.600022	0.928571
3	8	0021915	0.600022	0.736842
3	8	0065001	0.600022	0.750000
3	8	0032870	0.600022	0.375000
3	8	0031981	0.600022	0.588235
3	8	0048593	0.600022	0.705882
3	8	0050678	0.600022	0.833333
3	8	0048856	0.600022	1.000000
3	8	0098858	0.600022	0.555556
3	8	0003002	0.600022	0.875000
3	8	0006974	0.600022	0.333333
3	8	2000179	0.600022	0.800000
3	8	1905114	0.600022	0.812500
3	8	0043229	0.600022	0.700000
3	8	0060675	0.600022	0.897436
3	8	1902548	0.600022	0.400000
3	8	0046718	0.600022	0.076923
3	8	0007163	0.600022	0.750000
3	8	1990928	0.600022	0.300000
3	8	0000723	0.600022	0.281250
3	8	0048332	0.600022	0.444444
3	8	0045061	0.600022	0.923077
3	8	0048513	0.600022	0.875000
3	8	0010508	0.600022	0.333333
3	8	0016020	0.600022	1.000000
3	8	0060401	0.600022	0.285714
3	8	0001666	0.600022	1.000000
3	8	0060485	0.600022	0.700000
3	8	0007010	0.600022	0.600000
3	8	0045944	0.600022	1.000000
3	8	0045202	0.600022	0.333333
3	8	0005575	0.600022	0.500000
3	8	0005515	0.600022	1.000000
3	8	0071495	0.600022	0.285714
3	8	0030154	0.600022	0.833333
3	8	0007275	0.600022	0.833333
3	8	0051209	0.600022	0.122807
3	8	0007417	0.600022	1.000000
3	8	0071495	0.600022	0.285714
3	8	0099240	0.600022	0.400000
3	8	0030154	0.600022	0.833333
3	8	0048145	0.600022	0.833333
3	8	0048731	0.600022	0.750000
3	8	0016043	0.600022	0.400000
3	8	0044425	0.600022	0.666667
3	8	0035270	0.600022	0.700000
3	8	0048646	0.600022	1.000000
3	8	0005575	0.600022	0.500000
3	8	0060977	0.600022	0.782609
3	8	0048856	0.600022	1.000000
3	8	1901700	0.600022	0.500000
3	8	2000145	0.600022	0.533333
3	8	0051492	0.600022	0.250000
3	8	0045995	0.600022	0.600000
3	8	0009653	0.600022	0.800000
3	8	0009887	0.600022	0.900000
3	8	0010605	0.600022	0.800000
3	8	0014015	0.600022	0.888889
3	8	0044428	0.600022	0.769231
3	8	0050796	0.600022	0.225000
3	8	0007224	0.600022	1.000000
3	8	0097485	0.600022	0.875000
3	8	0030326	0.600022	1.000000
3	8	0016572	0.600022	0.166667
3	8	0035093	0.600022	0.186047
3	8	0043169	0.600022	0.666667
3	8	0048856	0.600022	1.000000
3	8	0048856	0.600022	1.000000
3	8	0008092	0.600022	0.750000
3	8	0043231	0.600022	0.900000
3	8	0006950	0.600022	0.600000
3	8	0016301	0.600022	0.173913
3	8	0070212	0.600022	0.230769
3	8	0048699	0.600022	0.857143
3	8	0000977	0.600022	0.133333
3	8	0060602	0.600022	0.533333
3	8	0044444	0.600022	0.538462
3	8	0030855	0.600022	0.600000
3	8	0008150	0.600022	0.500000
3	8	0048869	0.600022	0.666667
3	8	0015272	0.600022	0.088889
3	8	0010604	0.600022	0.800000
3	8	0070890	0.600022	0.062500
3	8	0043902	0.600022	0.500000
3	8	0010595	0.600022	0.724138
3	8	0045814	0.600022	0.833333
3	8	0048731	0.600022	0.750000
3	8	0016020	0.600022	1.000000
3	8	0043227	0.600022	0.300000
3	8	0034643	0.600022	0.166667
3	8	2000026	0.600022	0.666667
3	8	0007154	0.600022	0.600000
3	8	0006935	0.600022	0.300000
3	8	0034155	0.600022	0.347826
3	8	0050673	0.600022	0.666667
3	8	0033091	0.600022	0.641509
3	8	0045670	0.600022	0.533333
3	8	0042127	0.600022	1.000000
3	8	0014070	0.600022	0.571429
3	8	0043067	0.600022	0.571429
3	8	0005488	0.600022	0.666667
3	8	0006874	0.600022	0.133333
3	8	0044092	0.600022	0.166667
3	8	0045620	0.600022	0.153846
3	8	0010288	0.600022	0.181818
3	8	0045073	0.600022	0.545455
3	8	0005575	0.600022	0.500000
3	8	0004807	0.600022	0.000000
3	8	0090316	0.600022	0.085714
3	8	0003906	0.600022	0.000000
3	8	0045064	0.600022	0.045455
3	8	1990089	0.600022	0.041667
3	8	0010970	0.600022	0.032258
3	8	0040011	0.600022	0.052632
3	8	0010468	0.600022	0.315789
3	8	0044428	0.600022	0.769231
3	8	1903506	0.600022	0.842105
3	8	0005515	0.600022	1.000000
3	8	0071354	0.600022	0.034483
3	8	0008094	0.600022	0.083333
3	8	0042538	0.600022	0.040000
3	8	0035549	0.600022	0.080000
3	8	0015031	0.600022	0.052632
3	8	0035556	0.600022	0.148148
3	8	0003824	0.600022	0.250000
3	8	0006357	0.600022	1.000000
3	8	0005737	0.600022	0.454545
3	8	0044451	0.600022	0.950000
3	8	0015850	0.600022	0.076923
3	8	0005515	0.600022	1.000000
3	8	0006355	0.600022	0.950000
3	8	1901363	0.600022	0.500000
3	8	0000723	0.600022	0.045455
3	8	0034063	0.600022	0.045455
3	8	0010468	0.600022	0.300000
3	8	0043227	0.600022	0.300000
3	8	0010777	0.600022	0.020408
3	8	0018963	0.600022	0.047619
3	8	1903507	0.600022	0.878788
3	8	0060538	0.600022	0.714286
3	8	1903507	0.600022	0.878788
3	8	0044464	0.600022	0.500000
3	8	0003674	0.600022	0.333333
3	8	0005694	0.600022	0.909091
3	8	0005694	0.600022	0.909091
3	8	0060537	0.600022	0.384615
3	8	0043232	0.600022	0.818182
3	8	0016811	0.600022	0.142857
3	8	0002438	0.600022	0.058824
3	8	0051896	0.600022	0.285714
3	8	0005488	0.600022	0.666667
3	8	0005815	0.600022	0.611111
3	8	0005488	0.600022	0.666667
3	8	1990737	0.600022	0.050000
3	8	0042445	0.600022	0.166667
3	8	0048523	0.600022	0.750000
3	8	0045944	0.600022	0.377358
3	8	0005488	0.600022	0.666667
3	8	0035709	0.600022	0.066667
3	8	0032252	0.600022	0.076923
3	8	0071402	0.600022	0.153846
3	8	0050789	0.600022	0.600000
3	8	0019221	0.600022	0.210526
3	8	0008047	0.600022	0.588235
3	8	0003674	0.600022	0.250000
3	8	0006665	0.600022	0.062500
3	8	0005575	0.600022	0.500000
3	8	0010631	0.600022	0.058824
3	8	0010248	0.600022	0.083333
3	8	0043984	0.600022	0.036364
3	8	0044444	0.600022	0.875000
3	8	0098552	0.600022	0.250000
3	8	0000785	0.600022	0.714286
3	8	0051239	0.600022	0.500000
3	8	1900193	0.600022	0.538462
3	8	1901265	0.600022	0.384615
3	8	0140096	0.600022	0.200000
3	8	0051099	0.600022	0.750000
3	8	0045778	0.600022	0.333333
3	8	0005737	0.600022	1.000000
3	8	0005887	0.600022	0.500000
3	8	0097386	0.600022	1.000000
3	8	0005488	0.600022	0.666667
3	8	0051302	0.600022	0.666667
3	8	1904106	0.600022	0.111111
3	8	0035601	0.600022	0.944444
3	8	1900225	0.600022	0.615385
3	8	0099572	0.600022	0.333333
3	8	0044464	0.600022	0.750000
3	8	0051262	0.600022	0.125000
3	8	0098858	0.600022	0.714286
3	8	0006355	0.600022	0.542857
3	8	0045202	0.600022	0.666667
3	8	0036211	0.600022	0.555556
3	8	0016922	0.600022	0.400000
3	8	0008150	0.600022	0.200000
3	8	0005488	0.600022	0.666667
3	8	0051649	0.600022	0.111111
3	8	0009611	0.600022	0.272727
3	8	0035556	0.600022	0.916667
3	8	0016570	0.600022	0.846154
3	8	0050794	0.600022	0.800000
3	8	0007166	0.600022	0.785714
3	8	0097458	0.600022	0.600000
3	8	0045944	0.600022	1.000000
3	8	0070889	0.600022	0.166667
3	8	0001819	0.600022	0.333333
3	8	0016570	0.600022	0.846154
3	8	0008361	0.600022	0.166667
3	8	0051785	0.600022	0.545455
3	8	0043218	0.600022	0.833333
3	8	0044248	0.600022	0.461538
3	8	0043232	0.600022	0.900000
3	8	0033554	0.600022	0.600000
3	8	0005575	0.600022	0.333333
3	8	0035601	0.600022	0.944444
3	8	0007420	0.600022	0.727273
3	8	0051129	0.600022	0.615385
3	8	0055106	0.600022	0.230769
3	8	0042981	0.600022	0.583333
3	8	0048869	0.600022	0.200000
3	8	0002383	0.600022	0.142857
3	8	0097458	0.600022	0.600000
3	8	0071310	0.600022	0.666667
3	8	0005929	0.600022	0.625000
3	8	0044425	0.600022	0.285714
3	8	0051606	0.600022	0.181818
3	8	0046914	0.600022	0.857143
3	8	0016575	0.600022	1.000000
3	8	0015630	0.600022	0.750000
3	8	0043227	0.600022	0.300000
3	8	0048856	0.600022	0.375000
3	8	0070555	0.600022	0.285714
3	8	0019899	0.600022	0.800000
3	8	0022414	0.600022	0.142857
3	8	0033558	0.600022	1.000000
3	8	0005488	0.600022	0.666667
3	8	0043229	0.600022	0.700000
3	8	0004721	0.600022	0.593750
3	8	0015630	0.600022	0.750000
3	8	2000116	0.600022	0.333333
3	8	0051984	0.600022	0.600000
3	8	0071944	0.600022	0.666667
3	8	0097472	0.600022	0.461538
3	8	0033157	0.600022	0.464286
3	8	0061980	0.600022	0.250000
3	8	0031981	0.600022	0.850000
3	8	0036294	0.600022	0.733333
3	8	0003175	0.600022	0.428571
3	8	0051726	0.600022	1.000000
3	8	0071944	0.600022	0.666667
3	8	0017136	0.600022	1.000000
3	8	0016575	0.600022	1.000000
3	8	1901800	0.600022	0.891892
3	8	0016574	0.600022	0.733333
3	8	0035601	0.600022	0.944444
3	8	0009306	0.600022	0.080000
3	8	0042534	0.600022	0.285714
3	8	0048863	0.600022	0.208333
3	8	2000377	0.600022	0.583333
3	8	0060402	0.600022	0.069767
3	8	0006605	0.600022	0.043478
3	8	0006821	0.600022	0.083333
3	8	0007409	0.600022	0.387097
3	8	0048729	0.600022	0.500000
3	8	0005488	0.600022	0.666667
3	8	0005488	0.600022	0.666667
3	8	0035556	0.600022	0.307692
3	8	0007165	0.600022	0.333333
3	8	0051145	0.600022	0.500000
3	8	2000112	0.600022	0.578947
3	8	0003674	0.600022	0.333333
3	8	0051591	0.600022	0.258065
3	8	0051239	0.600022	0.500000
3	8	0097067	0.600022	0.500000
3	8	0030903	0.600022	0.583333
3	8	0044464	0.600022	0.428571
3	8	0048732	0.600022	0.800000
3	8	0044464	0.600022	0.428571
3	8	1901363	0.600022	0.500000
3	8	0008219	0.600022	0.200000
3	8	0043229	0.600022	0.700000
3	8	0060284	0.600022	0.444444
3	8	0014812	0.600022	0.900000
3	8	0048705	0.600022	1.000000
3	8	0061548	0.600022	0.714286
3	8	0030154	0.600022	0.555556
3	8	0010970	0.600022	0.200000
3	8	0001932	0.600022	0.346154
3	8	0005575	0.600022	0.142857
3	8	0048856	0.600022	1.000000
3	8	0044431	0.600022	0.529412
3	8	0006810	0.600022	0.181818
3	8	0016043	0.600022	0.181818
3	8	0000122	0.600022	1.000000
3	8	0050657	0.600022	0.133333
3	8	0071156	0.600022	0.444444
3	8	0043231	0.600022	0.900000
3	8	0031981	0.600022	0.850000
3	8	0005488	0.600022	0.666667
3	8	0010259	0.600022	0.625000
3	8	1904396	0.600022	0.500000
3	8	0002376	0.600022	0.250000
3	8	0003007	0.600022	0.923077
3	8	0033554	0.600022	0.153846
3	8	0044464	0.600022	0.428571
3	8	0048856	0.600022	1.000000
3	8	0097159	0.600022	0.500000
3	8	0005575	0.600022	0.142857
3	8	0021602	0.600022	0.647059
3	8	0007275	0.600022	0.833333
3	8	0003677	0.600022	1.000000
3	8	0009653	0.600022	0.750000
3	8	0061213	0.600022	0.619048
3	8	0015630	0.600022	0.500000
3	8	0003676	0.600022	0.833333
3	8	0008443	0.600022	0.074074
3	8	0006650	0.600022	0.095238
3	8	0043069	0.600022	0.833333
3	8	0006357	0.600022	0.950000
3	8	0030036	0.600022	0.133333
3	8	0050793	0.600022	0.500000
3	8	0006357	0.600022	0.950000
3	8	0032405	0.600022	0.333333
3	8	0034613	0.600022	0.777778
3	8	0050789	0.600022	0.600000
3	8	0048754	0.600022	0.410256
3	8	0006936	0.600022	0.333333
3	8	0048513	0.600022	0.777778
3	8	0042306	0.600022	0.294118
3	8	0009653	0.600022	0.750000
3	8	0061213	0.600022	0.619048
3	8	0006183	0.600022	0.026667
3	8	0046970	0.600022	0.042553
3	8	0034968	0.600022	0.052632
3	8	0014857	0.600022	1.000000
3	8	0099520	0.600022	0.086957
3	8	0035601	0.600022	0.083333
3	8	0050673	0.600022	0.200000
3	8	0009314	0.600022	0.066667
3	8	0050333	0.600022	0.000000
3	8	0006355	0.600022	0.904762
3	8	0031440	0.600022	0.500000
3	8	0007131	0.600022	0.767442
3	8	0036477	0.600022	0.100000
3	8	0032502	0.600022	0.095238
3	8	0031434	0.600022	0.000000
3	8	0004028	0.600022	0.050000
3	8	0046625	0.600022	0.000000
3	8	0007610	0.600022	0.200000
3	8	0019787	0.600022	0.208333
3	8	0044446	0.600022	0.583333
3	8	0051098	0.600022	0.333333
3	8	0046545	0.600022	0.263158
3	8	0031981	0.600022	0.850000
3	8	0003002	0.600022	0.357143
3	8	0070821	0.600022	0.266667
3	8	0003674	0.600022	0.333333
3	8	0016575	0.600022	0.500000
3	8	0003008	0.600022	0.166667
3	8	0065007	0.600022	0.500000
3	8	0003674	0.600022	0.333333
3	8	0031970	0.600022	0.565217
3	8	0042802	0.600022	1.000000
3	8	0010941	0.600022	0.714286
3	8	0003006	0.600022	0.133333
3	8	0043065	0.600022	0.583333
3	8	1902914	0.600022	0.555556
3	8	0019899	0.600022	0.750000
3	8	0050794	0.600022	0.800000
3	8	0005515	0.600022	1.000000
3	8	0000278	0.600022	1.000000
3	8	0031668	0.600022	0.900000
3	8	0009913	0.600022	0.277778
3	8	0005766	0.600022	0.562500
3	8	0043537	0.600022	0.166667
3	8	0034067	0.600022	0.083333
3	8	0060193	0.600022	0.166667
3	8	0044427	0.600022	0.500000
3	8	0006888	0.600022	0.076923
3	8	0071168	0.600022	0.076923
3	8	1990126	0.600022	0.071429
3	8	0070851	0.600022	0.600000
3	8	0043227	0.600022	0.333333
3	8	0019898	0.600022	0.400000
3	8	0033554	0.600022	0.181818
3	8	0035556	0.600022	0.160000
3	8	0050877	0.600022	0.100000
3	8	1902531	0.600022	0.500000
3	8	0046649	0.600022	0.857143
3	8	0012505	0.600022	0.428571
3	8	0019207	0.600022	0.708333
3	8	0006357	0.600022	0.540541
3	8	0005768	0.600022	0.937500
3	8	0007512	0.600022	0.062500
3	8	0090183	0.600022	0.136364
3	8	0005488	0.600022	0.666667
3	8	1904045	0.600022	0.055556
3	8	0048754	0.600022	0.045455
3	8	0097708	0.600022	0.769231
3	8	0071225	0.600022	0.074074
3	8	0021846	0.600022	0.047619
3	8	0071944	0.600022	0.666667
3	8	0048471	0.600022	0.272727
3	8	0070633	0.600022	0.500000
3	8	0048731	0.600022	0.333333
3	8	0015378	0.600022	1.000000
3	8	0050877	0.600022	0.250000
3	8	0005622	0.600022	0.428571
3	8	0098916	0.600022	0.250000
3	8	0055065	0.600022	0.818182
3	8	0015377	0.600022	1.000000
3	8	0015373	0.600022	0.860465
3	8	0044421	0.600022	0.125000
3	8	0045177	0.600022	0.428571
3	8	0098590	0.600022	0.900000
3	8	0015075	0.600022	0.611111
3	8	0015672	0.600022	0.777778
3	8	0019899	0.600022	0.750000
3	8	0003674	0.600022	0.333333
3	8	0008361	0.600022	0.750000
3	8	1904666	0.600022	0.148148
3	8	0003676	0.600022	0.333333
3	8	0006821	0.600022	1.000000
3	8	0006468	0.600022	0.068966
3	8	0044464	0.600022	0.500000
3	8	0030595	0.600022	0.826087
3	8	0005515	0.600022	1.000000
3	8	0045637	0.600022	0.210526
3	8	0005102	0.600022	0.750000
3	8	0048856	0.600022	0.500000
3	8	0060603	0.600022	0.846154
3	8	0016055	0.600022	0.588235
3	8	0009987	0.600022	0.250000
3	8	0055067	0.600022	0.818182
3	8	0048589	0.600022	0.666667
3	8	0046513	0.600022	0.057143
3	8	0004525	0.600022	0.048780
3	8	0032958	0.600022	0.064516
3	8	2000616	0.600022	0.085106
3	8	0016310	0.600022	0.142857
3	8	0044297	0.600022	0.571429
3	8	0006885	0.600022	0.750000
3	8	0098771	0.600022	0.700000
3	8	0005575	0.600022	0.200000
3	8	0016310	0.600022	0.142857
3	8	0005615	0.600022	0.125000
3	8	0090596	0.600022	0.222222
3	8	0045595	0.600022	0.142857
3	8	0003674	0.600022	0.333333
3	8	1902476	0.600022	1.000000
3	8	0033599	0.600022	0.111111
3	8	0006412	0.600022	0.060606
3	8	0048856	0.600022	0.285714
3	8	0005575	0.600022	0.200000
3	8	0050896	0.600022	0.500000
3	8	0048693	0.600022	0.237288
3	8	0030320	0.600022	0.882353
3	8	0097458	0.600022	0.571429
3	8	1903508	0.600022	0.054054
3	8	0010033	0.600022	0.600000
3	8	0015672	0.600022	0.777778
3	8	0005575	0.600022	0.200000
3	8	0007611	0.600022	0.875000
3	8	0060487	0.600022	0.272727
3	8	0071705	0.600022	0.666667
3	8	0055067	0.600022	0.818182
3	8	0044446	0.600022	0.250000
3	8	0099536	0.600022	0.666667
3	8	0046513	0.600022	0.062500
3	8	0010595	0.600022	0.068966
3	8	0005102	0.600022	0.750000
3	8	0019674	0.600022	0.058824
3	8	1902215	0.600022	0.071429
3	8	0016020	0.600022	0.200000
3	8	0065007	0.600022	0.200000
3	8	0042493	0.600022	0.133333
3	8	0071472	0.600022	0.764706
3	8	0015077	0.600022	0.720000
3	8	0032070	0.600022	0.083333
3	8	0046639	0.600022	0.040816
3	8	0003674	0.600022	0.333333
3	8	0019725	0.600022	0.500000
3	8	0098661	0.600022	0.857143
3	8	0038061	0.600022	0.235294
3	8	0050794	0.600022	0.166667
3	8	0030334	0.600022	0.117647
3	8	0006971	0.600022	0.461538
3	8	0010628	0.600022	0.111111
3	8	0044424	0.600022	0.300000
3	8	0006119	0.600022	0.047619
3	8	1903978	0.600022	0.086957
3	8	0097264	0.600022	0.071429
3	8	0097477	0.600022	0.080000
3	8	0006469	0.600022	0.034483
3	8	0098797	0.600022	0.224490
3	8	1901652	0.600022	0.115385
3	8	0043169	0.600022	0.400000
3	8	0031301	0.600022	0.268293
3	8	0015101	0.600022	0.531250
3	8	0007610	0.600022	0.100000
3	8	0008150	0.600022	0.111111
3	8	0043966	0.600022	0.025641
3	8	0043085	0.600022	0.080000
3	8	0044431	0.600022	0.526316
3	8	0022857	0.600022	0.615385
3	8	0008150	0.600022	0.111111
3	8	0042663	0.600022	0.058824
3	8	0044306	0.600022	0.700000
3	8	0044464	0.600022	0.500000
3	8	0050789	0.600022	0.090909
3	8	2000802	0.600022	0.045455
3	8	0097458	0.600022	0.571429
3	8	0050861	0.600022	0.048780
3	8	0110024	0.600022	0.064516
3	8	0031966	0.600022	0.913043
3	8	0043229	0.600022	0.375000
3	8	0001932	0.600022	0.160000
3	8	0005623	0.600022	0.500000
3	8	0006721	0.600022	0.285714
3	8	0006468	0.600022	0.285714
3	8	0071695	0.600022	0.272727
3	8	0034708	0.600022	0.300000
3	8	0043229	0.600022	0.375000
3	8	0050806	0.600022	1.000000
3	8	0098662	0.600022	0.733333
3	8	0012505	0.600022	0.600000
3	8	0005313	0.600022	1.000000
3	8	0005575	0.600022	0.500000
3	8	1903322	0.600022	0.200000
3	8	0045717	0.600022	0.114286
3	8	0031224	0.600022	0.333333
3	8	0042221	0.600022	0.750000
3	8	0009084	0.600022	0.862069
3	8	0050896	0.600022	0.500000
3	8	0008285	0.600022	0.235294
3	8	0006835	0.600022	0.500000
3	8	0007005	0.600022	0.166667
3	8	0050905	0.600022	0.833333
3	8	0050896	0.600022	0.500000
3	8	0051443	0.600022	0.150000
3	8	0012505	0.600022	0.600000
3	8	0034244	0.600022	0.080000
3	8	0001932	0.600022	0.160000
3	8	0015813	0.600022	1.000000
3	8	0071944	0.600022	1.000000
3	8	0002819	0.600022	0.176471
3	8	0015267	0.600022	0.363636
3	8	0120025	0.600022	0.800000
3	8	0070777	0.600022	0.592593
3	8	0004866	0.600022	0.083333
3	8	0006582	0.600022	0.208333
3	8	0060255	0.600022	0.200000
3	8	0120025	0.600022	0.800000
3	8	0008150	0.600022	0.250000
3	8	0006821	0.600022	0.571429
3	8	0045081	0.600022	0.095238
3	8	0005488	0.600022	0.666667
3	8	0007155	0.600022	0.166667
3	8	0044444	0.600022	0.375000
3	8	0007280	0.600022	0.088235
3	8	0019221	0.600022	0.235294
3	8	0098590	0.600022	0.818182
3	8	0005515	0.600022	1.000000
3	8	0005575	0.600022	0.200000
3	8	0021983	0.600022	0.105263
3	8	0015711	0.600022	0.800000
3	8	0043227	0.600022	0.142857
3	8	0050896	0.600022	0.500000
3	8	0008150	0.600022	0.250000
3	8	0032501	0.600022	0.400000
3	8	0040034	0.600022	0.125000
3	8	0008150	0.600022	0.250000
3	8	0010903	0.600022	0.066667
3	8	0098907	0.600022	0.052632
3	8	0000082	0.600022	0.086957
3	8	2000798	0.600022	0.052632
3	8	0008509	0.600022	0.823529
3	8	0090084	0.600022	0.055556
3	8	0070461	0.600022	0.000000
3	8	0043229	0.600022	0.000000
3	8	0001729	0.600022	0.057143
3	8	0045785	0.600022	0.076923
3	8	0015838	0.600022	0.928571
3	8	0043406	0.600022	0.014706
3	8	0048869	0.600022	0.058824
3	8	0050772	0.600022	0.017241
3	8	0006915	0.600022	0.055556
3	8	0043409	0.600022	0.018519
3	8	0008585	0.600022	0.032258
3	8	0030210	0.600022	0.025000
3	8	0005575	0.600022	0.166667
3	8	0090493	0.600022	0.227273
3	8	0009636	0.600022	0.333333
3	8	0046943	0.600022	0.615385
3	8	0031981	0.600022	0.277778
3	8	0043583	0.600022	0.083333
3	8	1901363	0.600022	0.250000
3	8	0043231	0.600022	0.500000
3	8	0090030	0.600022	0.047619
3	8	0005488	0.600022	0.333333
3	8	0033267	0.600022	0.214286
3	8	0086029	0.600022	0.060606
3	8	0009987	0.600022	0.200000
3	8	0007611	0.600022	0.100000
3	8	0032103	0.600022	0.090909
3	8	0007175	0.600022	0.016129
3	8	0032729	0.600022	0.076923
3	8	0045609	0.600022	0.033333
3	8	0006464	0.600022	0.142857
3	8	0044425	0.600022	0.083333
3	8	0005829	0.600022	0.538462
3	8	0009790	0.600022	0.045455
3	8	0019899	0.600022	0.022727
3	8	0015172	0.600022	0.731707
3	8	0060644	0.600022	0.062500
3	8	0030852	0.600022	0.033333
3	8	0009786	0.600022	0.045455
3	8	0034097	0.600022	0.096774
3	8	0072174	0.600022	0.023256
3	8	0097223	0.600022	0.230769
3	8	0031090	0.600022	0.260870
3	8	0046873	0.600022	0.720000
3	8	0034755	0.600022	0.833333
3	8	0048617	0.600022	0.030303
3	8	0043117	0.600022	0.037037
3	8	1904988	0.600022	0.037037
3	8	1902003	0.600022	0.033333
3	8	0016999	0.600022	0.111111
3	8	0050896	0.600022	0.500000
3	8	0005140	0.600022	0.029412
3	8	0001505	0.600022	0.272727
3	8	0044444	0.600022	0.857143
3	8	0046915	0.600022	0.714286
3	8	0031410	0.600022	1.000000
3	8	0010657	0.600022	0.111111
3	8	0050794	0.600022	0.400000
3	8	0045647	0.600022	0.185185
3	8	0044444	0.600022	0.857143
3	8	0048513	0.600022	0.388889
3	8	0010736	0.600022	0.022727
3	8	0070734	0.600022	0.028571
3	8	0007568	0.600022	0.166667
3	8	0005622	0.600022	0.666667
3	8	0005141	0.600022	0.029412
3	8	0005515	0.600022	0.031250
3	8	0030852	0.600022	0.038462
3	8	0048513	0.600022	0.052632
3	8	0046942	0.600022	0.769231
3	8	0015171	0.600022	0.933333
3	8	0060347	0.600022	0.032258
3	8	1902437	0.600022	0.038462
3	8	0060213	0.600022	0.022727
3	8	0005488	0.600022	0.666667
3	8	0050896	0.600022	0.076923
3	8	0016020	0.600022	0.333333
3	8	0070426	0.600022	0.026316
3	8	0015804	0.600022	1.000000
3	8	0043231	0.600022	0.250000
3	8	0046942	0.600022	0.833333
3	8	0044424	0.600022	0.375000
3	8	0032155	0.600022	0.375000
3	8	0010468	0.600022	0.058824
3	8	0071705	0.600022	0.416667
3	8	0060324	0.600022	0.062500
3	8	0007293	0.600022	0.028571
3	8	0045995	0.600022	0.055556
3	8	0001569	0.600022	0.027778
3	8	0035518	0.600022	0.048780
3	8	0043229	0.600022	0.583333
3	8	0005524	0.600022	0.105263
3	8	0033993	0.600022	0.571429
3	8	0006464	0.600022	0.076923
3	8	0046907	0.600022	0.333333
3	8	0050794	0.600022	0.333333
3	8	0009987	0.600022	0.200000
3	8	0044444	0.600022	0.583333
3	8	0019899	0.600022	0.750000
3	8	0065007	0.600022	0.400000
3	8	0065008	0.600022	0.600000
3	8	1903522	0.600022	0.666667
3	8	0032502	0.600022	0.333333
3	8	1901216	0.600022	0.285714
3	8	0046831	0.600022	0.384615
3	8	0048870	0.600022	0.142857
3	8	0032501	0.600022	0.333333
3	8	0033218	0.600022	0.500000
3	8	0042693	0.600022	0.533333
3	8	0055080	0.600022	0.636364
3	8	0005488	0.600022	0.666667
3	8	0006936	0.600022	0.571429
3	8	0009636	0.600022	0.600000
3	8	1904036	0.600022	0.157895
3	8	0034622	0.600022	0.100000
3	8	0019395	0.600022	0.068966
3	8	1901701	0.600022	0.571429
3	8	0090049	0.600022	0.321429
3	8	0016020	0.600022	1.000000
3	8	0005623	0.600022	0.500000
3	8	0043005	0.600022	0.571429
3	8	1903508	0.600022	0.150000
3	8	1903508	0.600022	0.150000
3	8	0016616	0.600022	0.100000
3	8	0003097	0.600022	0.227273
3	8	0044424	0.600022	0.500000
3	8	0097120	0.600022	0.125000
3	8	0098662	0.600022	0.733333
3	8	0097458	0.600022	0.600000
3	8	0031674	0.600022	0.952381
3	8	0006816	0.600022	1.000000
3	8	0098590	0.600022	0.900000
3	8	0005515	0.600022	1.000000
3	8	0005488	0.600022	0.666667
3	8	0015672	0.600022	0.777778
3	8	0035861	0.600022	0.478261
3	8	0010720	0.600022	0.285714
3	8	0009991	0.600022	0.571429
3	8	0005622	0.600022	0.600000
3	8	0030239	0.600022	0.413793
3	8	0065008	0.600022	0.600000
3	8	0006950	0.600022	0.750000
3	8	0016310	0.600022	0.111111
3	8	0008092	0.600022	1.000000
3	8	0006060	0.600022	0.076923
3	8	0003012	0.600022	0.666667
3	8	0099516	0.600022	0.750000
3	8	0003954	0.600022	0.100000
3	8	0031981	0.600022	0.944444
3	8	0050896	0.600022	0.500000
3	8	0005515	0.600022	1.000000
3	8	0030004	0.600022	0.789474
3	8	0032870	0.600022	0.666667
3	8	0070169	0.600022	0.733333
3	8	0016020	0.600022	1.000000
3	8	0015081	0.600022	0.657895
3	8	0043231	0.600022	0.750000
3	8	0006996	0.600022	0.125000
3	8	0030326	0.600022	0.333333
3	8	0071363	0.600022	0.400000
3	8	0044464	0.600022	0.750000
3	8	0005622	0.600022	0.600000
3	8	0001934	0.600022	0.150000
3	8	0034211	0.600022	0.050000
3	8	0042438	0.600022	0.060606
3	8	0071901	0.600022	0.074074
3	8	0042102	0.600022	0.105263
3	8	0098687	0.600022	0.437500
3	8	0044428	0.600022	0.692308
3	8	0006814	0.600022	0.500000
3	8	0098797	0.600022	0.545455
3	8	1901700	0.600022	0.125000
3	8	0022821	0.600022	0.783784
3	8	0072521	0.600022	0.133333
3	8	0001101	0.600022	0.125000
3	8	0120039	0.600022	0.518519
3	8	0043229	0.600022	0.777778
3	8	0012505	0.600022	0.428571
3	8	0071840	0.600022	0.400000
3	8	0006357	0.600022	0.153846
3	8	0009887	0.600022	0.241379
3	8	0001570	0.600022	0.290323
3	8	0055037	0.600022	1.000000
3	8	0043227	0.600022	0.333333
3	8	0005887	0.600022	0.500000
3	8	0007169	0.600022	0.928571
3	8	0044440	0.600022	0.789474
3	8	0006813	0.600022	0.600000
3	8	0097191	0.600022	0.578947
3	8	0036477	0.600022	0.416667
3	8	0035601	0.600022	0.100000
3	8	0005622	0.600022	0.444444
3	8	0097458	0.600022	0.428571
3	8	0045202	0.600022	1.000000
3	8	0006693	0.600022	0.090909
3	8	0019243	0.600022	0.074074
3	8	0043278	0.600022	0.076923
3	8	0051434	0.600022	0.023810
3	8	0044440	0.600022	0.750000
3	8	0044431	0.600022	0.842105
3	8	0006814	0.600022	0.500000
3	8	0071407	0.600022	0.076923
3	8	0097159	0.600022	0.026316
3	8	0006950	0.600022	0.083333
3	8	0043226	0.600022	0.222222
3	8	0045606	0.600022	0.076923
3	8	0006810	0.600022	0.266667
3	8	0003723	0.600022	0.024390
3	8	0016310	0.600022	0.086957
3	8	0042176	0.600022	0.111111
3	8	0060676	0.600022	0.018519
3	8	0046639	0.600022	0.040816
3	8	0051967	0.600022	0.086957
3	8	0045078	0.600022	0.048780
3	8	0048534	0.600022	0.583333
3	8	0055017	0.600022	0.818182
3	8	0016567	0.600022	0.681818
3	8	0008283	0.600022	0.200000
3	8	2000008	0.600022	0.230769
3	8	0048869	0.600022	0.400000
3	8	1903523	0.600022	0.307692
3	8	0072001	0.600022	0.800000
3	8	0048699	0.600022	0.411765
3	8	0006950	0.600022	0.600000
3	8	1900024	0.600022	0.333333
3	8	0044430	0.600022	0.437500
3	8	0030324	0.600022	0.538462
3	8	0005488	0.600022	0.666667
3	8	0006464	0.600022	0.789474
3	8	0045595	0.600022	0.600000
3	8	0045596	0.600022	0.500000
3	8	0044424	0.600022	0.833333
3	8	0031090	0.600022	0.272727
3	8	0009653	0.600022	0.300000
3	8	0005488	0.600022	0.666667
3	8	0030141	0.600022	0.444444
3	8	0019218	0.600022	0.307692
3	8	0007165	0.600022	0.714286
3	8	0044146	0.600022	0.266667
3	8	0061035	0.600022	0.636364
3	8	0007178	0.600022	0.928571
3	8	0001501	0.600022	0.777778
3	8	0009628	0.600022	0.400000
3	8	0072163	0.600022	0.833333
3	8	0043227	0.600022	0.300000
3	8	0051930	0.600022	0.266667
3	8	0000981	0.600022	0.916667
3	8	0043270	0.600022	0.266667
3	8	0032991	0.600022	1.000000
3	8	0005515	0.600022	1.000000
3	8	0008137	0.600022	0.076923
3	8	0016043	0.600022	0.190476
3	8	0045216	0.600022	0.173913
3	8	0048518	0.600022	0.400000
3	8	0043005	0.600022	0.300000
3	8	0045165	0.600022	0.600000
3	8	0030237	0.600022	0.357143
3	8	0010468	0.600022	0.600000
3	8	0003676	0.600022	0.714286
3	8	0010660	0.600022	0.571429
3	8	0043113	0.600022	0.076923
3	8	0003674	0.600022	0.333333
3	8	0150034	0.600022	0.200000
3	8	0006464	0.600022	0.789474
3	8	0048471	0.600022	0.750000
3	8	0007275	0.600022	0.555556
3	8	0010033	0.600022	0.666667
3	8	0022414	0.600022	0.300000
3	8	0070294	0.600022	0.090909
3	8	0042147	0.600022	0.071429
3	8	0048704	0.600022	0.904762
3	8	0003676	0.600022	0.833333
3	8	0007167	0.600022	0.857143
3	8	0005515	0.600022	1.000000
3	8	0034622	0.600022	0.428571
3	8	0031323	0.600022	0.500000
3	8	0031331	0.600022	0.344828
3	8	0071141	0.600022	1.000000
3	8	0097458	0.600022	0.428571
3	8	0046777	0.600022	0.214286
3	8	0097190	0.600022	0.875000
3	8	0044424	0.600022	0.833333
3	8	0042127	0.600022	0.833333
3	8	0001934	0.600022	0.365385
3	8	0032651	0.600022	0.583333
3	8	0005515	0.600022	1.000000
3	8	0005126	0.600022	0.833333
3	8	0043409	0.600022	0.288889
3	8	0034330	0.600022	0.833333
3	8	1903506	0.600022	0.842105
3	8	1901363	0.600022	0.500000
3	8	0140110	0.600022	0.250000
3	8	0044464	0.600022	0.500000
3	8	0005488	0.600022	0.666667
3	8	0042127	0.600022	0.833333
3	8	1903428	0.600022	0.640000
3	8	0032502	0.600022	0.500000
3	8	0032991	0.600022	1.000000
3	8	1901652	0.600022	0.222222
3	8	0048732	0.600022	0.800000
3	8	0044089	0.600022	0.428571
3	8	0007440	0.600022	0.812500
3	8	0097190	0.600022	0.875000
3	8	0014916	0.600022	0.900000
3	8	0007275	0.600022	0.714286
3	8	0044427	0.600022	0.520000
3	8	0008284	0.600022	0.555556
3	8	0022412	0.600022	0.250000
3	8	0045893	0.600022	1.000000
3	8	1903564	0.600022	0.272727
3	8	0048513	0.600022	0.750000
3	8	0044415	0.600022	0.739130
3	8	0019900	0.600022	0.833333
3	8	0032991	0.600022	1.000000
3	8	0006974	0.600022	0.272727
3	8	0030072	0.600022	0.161290
3	8	0008150	0.600022	0.250000
3	8	0003674	0.600022	0.333333
3	8	0043227	0.600022	0.300000
3	8	0046885	0.600022	0.347826
3	8	0031966	0.600022	0.535714
3	8	0045892	0.600022	0.945946
3	8	0003676	0.600022	0.833333
3	8	0000976	0.600022	0.923077
3	8	0098657	0.600022	0.125000
3	8	0008213	0.600022	0.236842
3	8	0061061	0.600022	0.500000
3	8	1903506	0.600022	0.842105
3	8	0048522	0.600022	0.500000
3	8	0022603	0.600022	0.400000
3	8	0000981	0.600022	1.000000
3	8	0005515	0.600022	1.000000
3	8	0048332	0.600022	0.500000
3	8	0015833	0.600022	0.090909
3	8	0003674	0.600022	0.333333
3	8	0043169	0.600022	0.571429
3	8	0045860	0.600022	0.396552
3	8	0009952	0.600022	0.600000
3	8	0005488	0.600022	0.666667
3	8	0046872	0.600022	0.714286
3	8	0032561	0.600022	0.266667
3	8	0010468	0.600022	0.600000
3	8	0016573	0.600022	0.173077
3	8	0043227	0.600022	0.300000
3	8	0010605	0.600022	0.470588
3	8	1902473	0.600022	0.333333
3	8	0001649	0.600022	1.000000
3	8	0010717	0.600022	0.600000
3	8	0008150	0.600022	0.250000
3	8	0071559	0.600022	0.500000
3	8	0006952	0.600022	0.375000
3	8	0065008	0.600022	0.600000
3	8	0031410	0.600022	0.533333
3	8	0030154	0.600022	0.833333
3	8	0071407	0.600022	0.500000
3	8	0003676	0.600022	0.833333
3	8	1905114	0.600022	0.687500
3	8	0016021	0.600022	0.222222
3	8	0044446	0.600022	0.583333
3	8	0016799	0.600022	0.142857
3	8	0042127	0.600022	0.833333
3	8	0044424	0.600022	0.833333
3	8	0003674	0.600022	0.333333
3	8	0031348	0.600022	0.692308
3	8	0005575	0.600022	0.500000
3	8	0060828	0.600022	0.571429
3	8	0051239	0.600022	0.571429
3	8	0001012	0.600022	0.888889
3	8	0016020	0.600022	0.333333
3	8	0043280	0.600022	0.976190
3	8	0045597	0.600022	0.666667
3	8	0005488	0.600022	0.666667
3	8	0008150	0.600022	0.250000
3	8	0044464	0.600022	0.500000
3	8	0098915	0.600022	0.179487
3	8	1903115	0.600022	0.400000
3	8	0051234	0.600022	0.166667
3	8	0007167	0.600022	0.857143
3	8	0044432	0.600022	0.529412
3	8	0008150	0.600022	0.250000
3	8	0060284	0.600022	0.461538
3	8	0005515	0.600022	1.000000
3	8	0061008	0.600022	0.750000
3	8	0032268	0.600022	0.428571
3	8	0005925	0.600022	0.125000
3	8	0010614	0.600022	0.666667
3	8	0043069	0.600022	0.833333
3	8	0008150	0.600022	0.250000
3	8	0009653	0.600022	0.500000
3	8	0044464	0.600022	0.500000
3	8	1901700	0.600022	0.333333
3	8	0036293	0.600022	0.714286
3	8	0007010	0.600022	0.500000
3	8	0000055	0.600022	0.050847
3	8	0015908	0.600022	0.055556
3	8	0003682	0.600022	1.000000
3	8	0045776	0.600022	0.727273
3	8	0045596	0.600022	0.833333
3	8	1903508	0.600022	0.852941
3	8	1904825	0.600022	0.062500
3	8	1990036	0.600022	0.052632
3	8	0044464	0.600022	0.500000
3	8	0044444	0.600022	0.875000
3	8	0000122	0.600022	1.000000
3	8	0048066	0.600022	0.200000
3	8	0001501	0.600022	0.777778
3	8	0045944	0.600022	1.000000
3	8	0060033	0.600022	0.384615
3	8	0048468	0.600022	0.416667
3	8	0043414	0.600022	0.380952
3	8	0050896	0.600022	0.250000
3	8	0035295	0.600022	0.500000
3	8	0043232	0.600022	0.583333
3	8	0036473	0.600022	0.375000
3	8	0009653	0.600022	0.307692
3	8	0051336	0.600022	0.250000
3	8	0045892	0.600022	0.945946
3	8	0009987	0.600022	0.250000
3	8	0006412	0.600022	0.363636
3	8	0044424	0.600022	0.833333
3	8	0005575	0.600022	0.500000
3	8	0044424	0.600022	0.833333
3	8	0005515	0.600022	1.000000
3	8	1901906	0.600022	0.290323
3	8	0015850	0.600022	0.125000
3	8	0060563	0.600022	0.312500
3	8	0007178	0.600022	0.928571
3	8	0072657	0.600022	0.100000
3	8	0097623	0.600022	0.052632
3	8	0048305	0.600022	0.075000
3	8	0016185	0.600022	0.051282
3	8	0001501	0.600022	0.777778
3	8	0072163	0.600022	0.833333
3	8	0043009	0.600022	0.416667
3	8	0005488	0.600022	0.666667
3	8	0097623	0.600022	0.052632
3	8	0001944	0.600022	0.900000
3	8	0048738	0.600022	0.692308
3	8	0032879	0.600022	0.444444
3	8	0043231	0.600022	0.900000
3	8	0050730	0.600022	0.281250
3	8	0050896	0.600022	0.166667
3	8	0044446	0.600022	0.600000
3	8	1902475	0.600022	0.041667
3	8	0042733	0.600022	0.823529
3	8	0007389	0.600022	0.625000
3	8	0098531	0.600022	0.678571
3	8	0016274	0.600022	0.326531
3	8	0048856	0.600022	0.428571
3	8	0032991	0.600022	0.090909
3	8	0060840	0.600022	0.916667
3	8	0045786	0.600022	0.461538
3	8	0016705	0.600022	0.153846
3	8	0050954	0.600022	0.222222
3	8	0097458	0.600022	0.272727
3	8	0048522	0.600022	0.750000
3	8	1903507	0.600022	0.878788
3	8	0010564	0.600022	0.400000
3	8	0007507	0.600022	1.000000
3	8	0035067	0.600022	0.272727
3	8	0097458	0.600022	0.272727
3	8	0016043	0.600022	0.666667
3	8	0000785	0.600022	0.933333
3	8	0031498	0.600022	0.636364
3	8	0008150	0.600022	0.200000
3	8	0000785	0.600022	0.933333
3	8	0005911	0.600022	0.083333
3	8	0035051	0.600022	0.692308
3	8	0000790	0.600022	1.000000
3	8	0048568	0.600022	0.692308
3	8	2000679	0.600022	0.800000
3	8	0016043	0.600022	0.666667
3	8	0008150	0.600022	0.200000
3	8	0035258	0.600022	0.833333
3	8	0140033	0.600022	0.714286
3	8	0021766	0.600022	0.750000
3	8	0031267	0.600022	0.571429
3	8	0005694	0.600022	0.833333
3	8	1903508	0.600022	0.878788
3	8	0001216	0.600022	0.894737
3	8	0009966	0.600022	0.500000
3	8	0048856	0.600022	0.428571
3	8	0048856	0.600022	0.428571
3	8	0050794	0.600022	0.500000
3	8	0090599	0.600022	0.250000
3	8	0042157	0.600022	0.250000
3	8	1903506	0.600022	0.666667
3	8	0000785	0.600022	0.933333
3	8	0046983	0.600022	0.750000
3	8	0003674	0.600022	0.333333
3	8	0043227	0.600022	0.300000
3	8	0090288	0.600022	0.400000
3	8	1902531	0.600022	0.470588
3	8	1904018	0.600022	0.400000
3	8	0000976	0.600022	0.857143
3	8	0032991	0.600022	0.090909
3	8	0048731	0.600022	0.857143
3	8	1901835	0.600022	0.454545
3	8	0019221	0.600022	0.181818
3	8	0003206	0.600022	0.800000
3	8	0044093	0.600022	0.500000
3	8	0005488	0.600022	0.666667
3	8	0019899	0.600022	0.800000
3	8	0061629	0.600022	0.857143
3	8	0060037	0.600022	0.727273
3	8	0031981	0.600022	0.850000
3	8	0030154	0.600022	0.454545
3	8	0035108	0.600022	0.625000
3	8	0043085	0.600022	0.400000
3	8	0098948	0.600022	0.151515
3	8	1903506	0.600022	0.666667
3	8	0097696	0.600022	0.250000
3	8	0061512	0.600022	0.076923
3	8	0072001	0.600022	0.666667
3	8	0007010	0.600022	0.555556
3	8	0004970	0.600022	0.088889
3	8	0006356	0.600022	0.760000
3	8	0043226	0.600022	0.200000
3	8	0051938	0.600022	0.038462
3	8	0014704	0.600022	0.071429
3	8	0099699	0.600022	0.120000
3	8	0050794	0.600022	0.111111
3	8	0005515	0.600022	0.285714
3	8	0007059	0.600022	0.500000
3	8	0061138	0.600022	0.062500
3	8	0044427	0.600022	0.866667
3	8	0008595	0.600022	0.045455
3	8	0005737	0.600022	0.454545
3	8	0016020	0.600022	0.090909
3	8	0051146	0.600022	0.153846
3	8	0048598	0.600022	0.076923
3	8	0033180	0.600022	0.055556
3	8	0045879	0.600022	0.047619
3	8	0061875	0.600022	0.055556
3	8	0007613	0.600022	0.076923
3	8	0001894	0.600022	0.800000
3	8	0008150	0.600022	0.333333
3	8	0042221	0.600022	0.750000
3	8	0006468	0.600022	0.086957
3	8	0060429	0.600022	0.555556
3	8	0005488	0.600022	0.666667
3	8	0005167	0.600022	0.500000
3	8	0045595	0.600022	0.500000
3	8	0031016	0.600022	0.727273
3	8	0009790	0.600022	0.714286
3	8	0006355	0.600022	0.558824
3	8	1901214	0.600022	0.600000
3	8	0060255	0.600022	0.833333
3	8	0009653	0.600022	0.428571
3	8	0021536	0.600022	0.928571
3	8	0014070	0.600022	0.800000
3	8	0006629	0.600022	0.142857
3	8	0006355	0.600022	0.558824
3	8	0051091	0.600022	0.685714
3	8	0033267	0.600022	0.733333
3	8	0042127	0.600022	0.625000
3	8	0021513	0.600022	0.588235
3	8	0008150	0.600022	0.333333
3	8	0043227	0.600022	0.333333
3	8	0061371	0.600022	0.642857
3	8	0034613	0.600022	0.777778
3	8	0051240	0.600022	0.500000
3	8	1900191	0.600022	0.428571
3	8	0030098	0.600022	0.384615
3	8	0071944	0.600022	0.666667
3	8	0098878	0.600022	0.428571
3	8	1903508	0.600022	0.852941
3	8	0009798	0.600022	0.857143
3	8	0044424	0.600022	0.833333
3	8	0060442	0.600022	0.324324
3	8	0032501	0.600022	0.666667
3	8	0042127	0.600022	0.625000
3	8	0014911	0.600022	0.894737
3	8	0097458	0.600022	0.571429
3	8	0010629	0.600022	1.000000
3	8	0005912	0.600022	0.111111
3	8	0043069	0.600022	0.833333
3	8	0044464	0.600022	0.500000
3	8	0016310	0.600022	0.181818
3	8	0048856	0.600022	0.500000
3	8	0032501	0.600022	0.666667
3	8	0048856	0.600022	0.500000
3	8	0140110	0.600022	0.250000
3	8	0001819	0.600022	0.400000
3	8	0043433	0.600022	0.552632
3	8	0031090	0.600022	0.272727
3	8	0032501	0.600022	0.666667
3	8	0007389	0.600022	1.000000
3	8	0032501	0.600022	0.666667
3	8	0048747	0.600022	0.538462
3	8	0016020	0.600022	0.333333
3	8	0002066	0.600022	0.538462
3	8	0016301	0.600022	0.125000
3	8	0007165	0.600022	0.833333
3	8	0016043	0.600022	0.250000
3	8	0030426	0.600022	0.933333
3	8	0046824	0.600022	0.428571
3	8	0065007	0.600022	0.400000
3	8	0006357	0.600022	0.555556
3	8	2000147	0.600022	0.866667
3	8	0043226	0.600022	0.285714
3	8	0010604	0.600022	0.800000
3	8	0006875	0.600022	0.190476
3	8	0048869	0.600022	0.571429
3	8	0023052	0.600022	0.333333
3	8	0043168	0.600022	0.400000
3	8	0061900	0.600022	0.346154
3	8	0021783	0.600022	0.785714
3	8	0005515	0.600022	1.000000
3	8	0048145	0.600022	0.555556
3	8	0005634	0.600022	1.000000
3	8	0044464	0.600022	0.500000
3	8	0048856	0.600022	0.500000
3	8	0007368	0.600022	1.000000
3	8	0007033	0.600022	0.200000
3	8	0050789	0.600022	0.500000
3	8	0034143	0.600022	0.347826
3	8	0050714	0.600022	0.342105
3	8	0043229	0.600022	0.777778
3	8	0008150	0.600022	0.333333
3	8	0003677	0.600022	0.285714
3	8	0042981	0.600022	0.583333
3	8	0048856	0.600022	0.500000
3	8	0051053	0.600022	0.459459
3	8	0010605	0.600022	0.800000
3	8	0120025	0.600022	0.714286
3	8	0045165	0.600022	0.857143
3	8	0051865	0.600022	0.086957
3	8	0005515	0.600022	1.000000
3	8	0050807	0.600022	0.333333
3	8	0003676	0.600022	0.333333
3	8	0046070	0.600022	0.055556
3	8	0034739	0.600022	0.067797
3	8	0016358	0.600022	0.740741
3	8	0043005	0.600022	0.583333
3	8	0044444	0.600022	0.857143
3	8	0043523	0.600022	0.562500
3	8	0009725	0.600022	0.666667
3	8	0042127	0.600022	0.625000
3	8	0016651	0.600022	0.111111
3	8	0006306	0.600022	0.074074
3	8	0030335	0.600022	0.285714
3	8	0070192	0.600022	0.090909
3	8	0031981	0.600022	0.150000
3	8	0098609	0.600022	0.125000
3	8	0044464	0.600022	0.500000
3	8	0006906	0.600022	0.083333
3	8	0045995	0.600022	0.200000
3	8	0060750	0.600022	0.025000
3	8	0060374	0.600022	0.074074
3	8	0034103	0.600022	0.230769
3	8	0009987	0.600022	0.181818
3	8	0048771	0.600022	0.142857
3	8	0044444	0.600022	0.300000
3	8	0021873	0.600022	0.054054
3	8	0006464	0.600022	0.421053
3	8	0035556	0.600022	0.916667
3	8	0070555	0.600022	0.500000
3	8	0008643	0.600022	0.666667
3	8	0048513	0.600022	0.777778
3	8	0034645	0.600022	0.444444
3	8	0007275	0.600022	0.714286
3	8	0048468	0.600022	0.411765
3	8	0034250	0.600022	0.451613
3	8	0044238	0.600022	0.500000
3	8	0005996	0.600022	0.266667
3	8	0048608	0.600022	0.500000
3	8	0035239	0.600022	0.500000
3	8	0005488	0.600022	0.666667
3	8	0005622	0.600022	0.666667
3	8	0097458	0.600022	0.428571
3	8	0005488	0.600022	0.666667
3	8	0005737	0.600022	1.000000
3	8	0010975	0.600022	0.272727
3	8	0008150	0.600022	0.333333
3	8	0042325	0.600022	0.562500
3	8	0015914	0.600022	0.375000
3	8	0000910	0.600022	0.571429
3	8	0000977	0.600022	0.133333
3	8	0007167	0.600022	0.857143
3	8	0008150	0.600022	0.333333
3	8	0030334	0.600022	0.818182
3	8	0008150	0.600022	0.333333
3	8	0035257	0.600022	0.333333
3	8	0043434	0.600022	0.450000
3	8	0048285	0.600022	0.500000
3	8	0016773	0.600022	0.166667
3	8	0043169	0.600022	0.400000
3	8	0045121	0.600022	0.285714
3	8	0007417	0.600022	0.666667
3	8	0010038	0.600022	0.416667
3	8	0042592	0.600022	0.222222
3	8	0012505	0.600022	0.428571
3	8	0048731	0.600022	0.857143
3	8	0007178	0.600022	0.800000
3	8	0048468	0.600022	0.411765
3	8	0048667	0.600022	0.344828
3	8	0099503	0.600022	0.588235
3	8	0046677	0.600022	0.333333
3	8	0044463	0.600022	0.375000
3	8	0042127	0.600022	0.500000
3	8	0016818	0.600022	0.272727
3	8	0061448	0.600022	0.454545
3	8	0016358	0.600022	0.357143
3	8	0044428	0.600022	0.529412
3	8	0018105	0.600022	0.312500
3	8	0008150	0.600022	0.333333
3	8	0005575	0.600022	0.500000
3	8	0022414	0.600022	0.200000
3	8	0004672	0.600022	0.270270
3	8	1901895	0.600022	0.096154
3	8	0060350	0.600022	0.823529
3	8	0045177	0.600022	0.428571
3	8	0035617	0.600022	0.294118
3	8	0007049	0.600022	0.600000
3	8	0030149	0.600022	0.645161
3	8	0005776	0.600022	0.733333
3	8	0050663	0.600022	0.400000
3	8	0019048	0.600022	0.083333
3	8	0002489	0.600022	0.083333
3	8	0009719	0.600022	0.400000
3	8	0008520	0.600022	0.095890
3	8	0044260	0.600022	0.318182
3	8	0031012	0.600022	0.043478
3	8	0072001	0.600022	0.034483
3	8	0008194	0.600022	0.200000
3	8	0035257	0.600022	0.142857
3	8	0009967	0.600022	0.028571
3	8	0005515	0.600022	0.250000
3	8	0005024	0.600022	0.196429
3	8	0005615	0.600022	0.043478
3	8	0021696	0.600022	0.025000
3	8	0140097	0.600022	0.428571
3	8	0060074	0.600022	0.060606
3	8	0003192	0.600022	0.024390
3	8	0048523	0.600022	0.400000
3	8	0007178	0.600022	0.351351
3	8	0002028	0.600022	0.230769
3	8	0044444	0.600022	0.875000
3	8	0071944	0.600022	0.666667
3	8	0065007	0.600022	0.250000
3	8	0010324	0.600022	0.285714
3	8	0009057	0.600022	0.538462
3	8	0044877	0.600022	0.500000
3	8	0140110	0.600022	0.250000
3	8	0070727	0.600022	0.625000
3	8	0046332	0.600022	0.800000
3	8	0044444	0.600022	0.875000
3	8	0042093	0.600022	0.135135
3	8	0005488	0.600022	0.666667
3	8	0046324	0.600022	0.230769
3	8	0009987	0.600022	0.400000
3	8	0035556	0.600022	0.263158
3	8	0007420	0.600022	0.142857
3	8	0003002	0.600022	0.200000
3	8	0051247	0.600022	0.764706
3	8	0048608	0.600022	0.142857
3	8	0046332	0.600022	0.800000
3	8	0032496	0.600022	0.080000
3	8	1903845	0.600022	0.545455
3	8	0005488	0.600022	0.666667
3	8	0016773	0.600022	0.142857
3	8	0043227	0.600022	0.250000
3	8	0007281	0.600022	0.263158
3	8	0044877	0.600022	0.500000
3	8	0016567	0.600022	1.000000
3	8	0035630	0.600022	0.096774
3	8	0008150	0.600022	0.200000
3	8	0032263	0.600022	0.094118
3	8	0060669	0.600022	0.092308
3	8	0043231	0.600022	0.900000
3	8	0006355	0.600022	1.000000
3	8	1903506	0.600022	0.842105
3	8	0042802	0.600022	0.250000
3	8	0044212	0.600022	0.750000
3	8	0032991	0.600022	0.285714
3	8	0003700	0.600022	1.000000
3	8	0000976	0.600022	0.857143
3	8	0005515	0.600022	0.285714
3	8	0051480	0.600022	0.054054
3	8	0086005	0.600022	0.048780
3	8	0002070	0.600022	0.030303
3	8	0021797	0.600022	0.028571
3	8	0097206	0.600022	0.041667
3	8	0140110	0.600022	0.142857
3	8	0009301	0.600022	0.944444
3	8	1903508	0.600022	0.015625
3	8	0032434	0.600022	0.018182
3	8	0032816	0.600022	0.019608
3	8	1903364	0.600022	0.016129
3	8	0007221	0.600022	0.025316
3	8	0090244	0.600022	0.029851
3	8	0002693	0.600022	0.017857
3	8	0006469	0.600022	0.000000
3	8	0006915	0.600022	0.000000
3	8	0043021	0.600022	0.666667
3	8	0035770	0.600022	0.666667
3	8	1990904	0.600022	0.181818
3	8	0120114	0.600022	0.300000
3	8	0044428	0.600022	0.764706
3	8	0008152	0.600022	0.000000
3	8	0032364	0.600022	0.000000
3	8	0030532	0.600022	0.894737
3	8	0097525	0.600022	0.947368
3	8	1901911	0.600022	0.000000
3	8	0070890	0.600022	0.015152
3	8	1900271	0.600022	0.000000
3	8	0009792	0.600022	0.076923
3	8	0044444	0.600022	0.875000
3	8	0003674	0.600022	0.333333
3	8	0043933	0.600022	0.444444
3	8	0065003	0.600022	0.666667
3	8	0061630	0.600022	0.062500
3	8	0050789	0.600022	0.214286
3	8	0006928	0.600022	0.222222
3	8	0061640	0.600022	0.700000
3	8	0006810	0.600022	0.571429
3	8	0005198	0.600022	0.250000
3	8	0043229	0.600022	0.625000
3	8	0044444	0.600022	0.875000
3	8	0044444	0.600022	0.875000
3	8	0000987	0.600022	0.142857
3	8	0106027	0.600022	0.363636
3	8	0001895	0.600022	0.117647
3	8	0005515	0.600022	1.000000
3	8	0007585	0.600022	0.111111
3	8	0036293	0.600022	0.090909
3	8	0071944	0.600022	0.666667
3	8	0005543	0.600022	0.857143
3	8	0006897	0.600022	1.000000
3	8	0044424	0.600022	0.833333
3	8	0043226	0.600022	0.153846
3	8	0044448	0.600022	0.583333
3	8	0061640	0.600022	0.700000
3	8	0007009	0.600022	0.875000
3	8	0009855	0.600022	0.071429
3	8	0001777	0.600022	0.081633
3	8	0072189	0.600022	0.058824
3	8	0044444	0.600022	0.875000
3	8	1903208	0.600022	0.095238
3	8	0010646	0.600022	0.500000
3	8	0019899	0.600022	0.750000
3	8	0046425	0.600022	1.000000
3	8	0070199	0.600022	0.062500
3	8	0005575	0.600022	0.125000
3	8	0050730	0.600022	0.941176
3	8	0005975	0.600022	0.200000
3	8	0008150	0.600022	0.250000
3	8	0097458	0.600022	0.333333
3	8	0097746	0.600022	0.100000
3	8	0015630	0.600022	0.529412
3	8	0045580	0.600022	0.435897
3	8	0051418	0.600022	0.086957
3	8	0032550	0.600022	0.181818
3	8	0005515	0.600022	1.000000
3	8	0004857	0.600022	0.333333
3	8	0140096	0.600022	0.200000
3	8	0032991	0.600022	0.200000
3	8	0001817	0.600022	0.294118
3	8	0004505	0.600022	0.083333
3	8	0034705	0.600022	0.294118
3	8	0060043	0.600022	0.166667
3	8	0006974	0.600022	0.307692
3	8	0022412	0.600022	0.181818
3	8	0005488	0.600022	0.666667
3	8	0035113	0.600022	0.333333
3	8	2000516	0.600022	0.577778
3	8	0031099	0.600022	0.444444
3	8	0005515	0.600022	1.000000
3	8	0034399	0.600022	0.894737
3	8	0030182	0.600022	0.375000
3	8	0000981	0.600022	0.290323
3	8	0001012	0.600022	0.200000
3	8	0035556	0.600022	0.714286
3	8	0050877	0.600022	0.181818
3	8	0070509	0.600022	0.071429
3	8	0022843	0.600022	0.041667
3	8	0015184	0.600022	0.032258
3	8	0003012	0.600022	0.166667
3	8	0008150	0.600022	0.333333
3	8	0046903	0.600022	0.277778
3	8	0048856	0.600022	0.500000
3	8	0048641	0.600022	0.384615
3	8	0050896	0.600022	0.250000
3	8	0019207	0.600022	0.708333
3	8	0071363	0.600022	0.571429
3	8	0006650	0.600022	0.736842
3	8	0050769	0.600022	0.937500
3	8	0005102	0.600022	0.800000
3	8	0007167	0.600022	0.769231
3	8	0022852	0.600022	0.074074
3	8	0009725	0.600022	0.600000
3	8	0097237	0.600022	0.428571
3	8	0019145	0.600022	0.083333
3	8	0007169	0.600022	0.714286
3	8	0044428	0.600022	0.045455
3	8	2000147	0.600022	0.200000
3	8	0044424	0.600022	0.071429
3	8	0007020	0.600022	0.074074
3	8	0099635	0.600022	0.060870
3	8	0043167	0.600022	0.500000
3	8	0003179	0.600022	0.050000
3	8	0098796	0.600022	0.500000
3	8	0016301	0.600022	0.291667
3	8	0098796	0.600022	0.500000
3	8	0007596	0.600022	0.166667
3	8	0019207	0.600022	0.708333
3	8	0043227	0.600022	0.125000
3	8	0031298	0.600022	0.178571
3	8	0071498	0.600022	0.888889
3	8	0002829	0.600022	0.315789
3	8	0071402	0.600022	0.416667
3	8	0048869	0.600022	0.181818
3	8	0007176	0.600022	0.525424
3	8	0002237	0.600022	0.210526
3	8	0002827	0.600022	0.262295
3	8	0003700	0.600022	0.210526
3	8	0007507	0.600022	0.058824
3	8	0005634	0.600022	0.454545
3	8	0001158	0.600022	0.133333
3	8	0033993	0.600022	0.307692
3	8	0038024	0.600022	0.083333
3	8	0007166	0.600022	0.846154
3	8	0008417	0.600022	0.083333
3	8	0071425	0.600022	0.045455
3	8	0002891	0.600022	0.231884
3	8	0051017	0.600022	0.111111
3	8	0043229	0.600022	0.500000
3	8	0005488	0.600022	0.666667
3	8	0000976	0.600022	0.153846
3	8	0043551	0.600022	0.750000
3	8	0010269	0.600022	0.100000
3	8	0044444	0.600022	0.875000
3	8	0031348	0.600022	0.100000
3	8	0051134	0.600022	0.086957
3	8	0042802	0.600022	0.750000
3	8	0004888	0.600022	0.166667
3	8	0019886	0.600022	0.071429
3	8	0099580	0.600022	0.073171
3	8	0070647	0.600022	0.888889
3	8	0033088	0.600022	0.054795
3	8	0006357	0.600022	1.000000
3	8	0003677	0.600022	1.000000
3	8	0009628	0.600022	0.750000
3	8	0005524	0.600022	0.210526
3	8	0007275	0.600022	0.833333
3	8	0003674	0.600022	0.333333
3	8	0006875	0.600022	0.529412
3	8	0007166	0.600022	0.476190
3	8	0044389	0.600022	0.800000
3	8	0008150	0.600022	0.333333
3	8	0050896	0.600022	0.666667
3	8	0048145	0.600022	0.600000
3	8	0046514	0.600022	0.310345
3	8	0009628	0.600022	0.750000
3	8	0032991	0.600022	0.200000
3	8	0042886	0.600022	0.125000
3	8	0032803	0.600022	0.363636
3	8	2001238	0.600022	0.400000
3	8	0003676	0.600022	0.833333
3	8	0043025	0.600022	0.375000
3	8	0007507	0.600022	1.000000
3	8	0006306	0.600022	0.233333
3	8	0043169	0.600022	0.800000
3	8	0002237	0.600022	0.785714
3	8	0050793	0.600022	0.600000
3	8	0010661	0.600022	0.777778
3	8	0006518	0.600022	0.714286
3	8	2000145	0.600022	0.533333
3	8	0070482	0.600022	0.600000
3	8	0005126	0.600022	0.600000
3	8	0009605	0.600022	0.600000
3	8	0003674	0.600022	0.333333
3	8	0007571	0.600022	0.750000
3	8	0030510	0.600022	0.740741
3	8	0010035	0.600022	0.800000
3	8	0032501	0.600022	0.333333
3	8	0046661	0.600022	0.454545
3	8	0005488	0.600022	0.666667
3	8	0044093	0.600022	0.600000
3	8	0031047	0.600022	0.307692
3	8	0043069	0.600022	0.833333
3	8	0009314	0.600022	1.000000
3	8	0048513	0.600022	0.777778
3	8	0005575	0.600022	0.250000
3	8	0010604	0.600022	0.500000
3	8	0000323	0.600022	0.785714
3	8	0001818	0.600022	0.333333
3	8	0044464	0.600022	0.750000
3	8	0007005	0.600022	1.000000
3	8	0065008	0.600022	0.600000
3	8	0008152	0.600022	0.400000
3	8	0044429	0.600022	0.800000
3	8	0070192	0.600022	0.357143
3	8	0043227	0.600022	0.250000
3	8	0048856	0.600022	0.500000
3	8	0050864	0.600022	0.384615
3	8	0006816	0.600022	0.083333
3	8	0007610	0.600022	0.666667
3	8	0050896	0.600022	0.666667
3	8	0033278	0.600022	0.411765
3	8	0045598	0.600022	0.583333
3	8	0042803	0.600022	0.666667
3	8	0007165	0.600022	0.500000
3	8	0043523	0.600022	0.562500
3	8	0006950	0.600022	0.750000
3	8	0097755	0.600022	0.933333
3	8	0022414	0.600022	0.200000
3	8	0031329	0.600022	0.615385
3	8	0005488	0.600022	0.666667
3	8	0045893	0.600022	0.542857
3	8	0010827	0.600022	0.375000
3	8	0051188	0.600022	0.533333
3	8	0022411	0.600022	0.571429
3	8	0051259	0.600022	0.900000
3	8	0045471	0.600022	0.500000
3	8	0003085	0.600022	0.727273
3	8	0001306	0.600022	1.000000
3	8	0034365	0.600022	0.076923
3	8	0005515	0.600022	1.000000
3	8	0035295	0.600022	0.714286
3	8	0048066	0.600022	0.333333
3	8	0007264	0.600022	0.523810
3	8	0015871	0.600022	0.071429
3	8	0005488	0.600022	0.666667
3	8	0005737	0.600022	1.000000
3	8	0044444	0.600022	0.857143
3	8	0050896	0.600022	0.666667
3	8	0033344	0.600022	0.071429
3	8	0016209	0.600022	1.000000
3	8	0022414	0.600022	0.200000
3	8	0010632	0.600022	0.529412
3	8	1901700	0.600022	0.666667
3	8	0033273	0.600022	0.625000
3	8	0044446	0.600022	0.500000
3	8	0044425	0.600022	0.166667
3	8	0000302	0.600022	1.000000
3	8	0044464	0.600022	0.750000
3	8	0008519	0.600022	0.090909
3	8	0050808	0.600022	0.222222
3	8	0032963	0.600022	0.200000
3	8	1901981	0.600022	0.222222
3	8	0016043	0.600022	0.235294
3	8	0043227	0.600022	0.300000
3	8	0007044	0.600022	0.529412
3	8	0031349	0.600022	0.285714
3	8	0007610	0.600022	0.250000
3	8	0045165	0.600022	0.125000
3	8	0007507	0.600022	0.090909
3	8	0007584	0.600022	0.555556
3	8	0042641	0.600022	0.833333
3	8	0030038	0.600022	0.882353
3	8	0005488	0.600022	0.666667
3	8	0035591	0.600022	0.857143
3	8	1903561	0.600022	0.200000
3	8	0007399	0.600022	0.111111
3	8	0044424	0.600022	0.625000
3	8	0099024	0.600022	0.200000
3	8	0009967	0.600022	0.777778
3	8	0005575	0.600022	0.500000
3	8	0071392	0.600022	0.466667
3	8	0043232	0.600022	0.900000
3	8	0005815	0.600022	0.937500
3	8	0009725	0.600022	0.571429
3	8	0005102	0.600022	0.750000
3	8	0046324	0.600022	0.615385
3	8	0009266	0.600022	0.400000
3	8	0005575	0.600022	0.500000
3	8	0005912	0.600022	0.666667
3	8	0044459	0.600022	0.750000
3	8	0032868	0.600022	1.000000
3	8	1903076	0.600022	0.666667
3	8	0005887	0.600022	0.545455
3	8	0004503	0.600022	0.083333
3	8	0005515	0.600022	1.000000
3	8	0060363	0.600022	0.055556
3	8	0044421	0.600022	0.250000
3	8	0090330	0.600022	0.147059
3	8	0004726	0.600022	0.044444
3	8	0070571	0.600022	0.086207
3	8	0044424	0.600022	0.833333
3	8	0009064	0.600022	0.055556
3	8	0042588	0.600022	0.421053
3	8	0140110	0.600022	0.250000
3	8	0007155	0.600022	0.750000
3	8	0010660	0.600022	0.142857
3	8	0006950	0.600022	0.166667
3	8	0048232	0.600022	0.071429
3	8	0010604	0.600022	0.195122
3	8	0015079	0.600022	0.037037
3	8	0030007	0.600022	0.048780
3	8	0009605	0.600022	0.166667
3	8	0002024	0.600022	0.076923
3	8	0034380	0.600022	0.076923
3	8	0048856	0.600022	0.166667
3	8	1903561	0.600022	0.800000
3	8	0140110	0.600022	0.200000
3	8	0006952	0.600022	0.500000
3	8	0048713	0.600022	0.058824
3	8	0016614	0.600022	0.777778
3	8	1990443	0.600022	0.181818
3	8	0044389	0.600022	0.500000
3	8	0050896	0.600022	0.500000
3	8	0065007	0.600022	0.200000
3	8	2001237	0.600022	0.037037
3	8	0009790	0.600022	0.111111
3	8	0120025	0.600022	0.625000
3	8	0019538	0.600022	0.210526
3	8	0006950	0.600022	0.600000
3	8	0097722	0.600022	0.909091
3	8	0010038	0.600022	0.833333
3	8	0005515	0.600022	0.750000
3	8	0010038	0.600022	0.833333
3	8	0033685	0.600022	0.031250
3	8	0005575	0.600022	0.500000
3	8	0019527	0.600022	0.925926
3	8	0033007	0.600022	0.035714
3	8	0010632	0.600022	0.071429
3	8	0061419	0.600022	0.070175
3	8	0044424	0.600022	0.625000
3	8	0005488	0.600022	0.666667
3	8	0051100	0.600022	0.750000
3	8	1990837	0.600022	0.200000
3	8	0006469	0.600022	0.951220
3	8	0003729	0.600022	0.250000
3	8	0006928	0.600022	0.375000
3	8	1902959	0.600022	0.459459
3	8	0012501	0.600022	0.200000
3	8	0008150	0.600022	0.142857
3	8	0099537	0.600022	0.153846
3	8	0018108	0.600022	0.333333
3	8	0009743	0.600022	0.083333
3	8	0009966	0.600022	0.285714
3	8	0009636	0.600022	0.100000
3	8	0019904	0.600022	0.750000
3	8	0060322	0.600022	0.100000
3	8	0005737	0.600022	0.750000
3	8	0044445	0.600022	0.700000
3	8	0090316	0.600022	0.909091
3	8	0043170	0.600022	0.400000
3	8	0003674	0.600022	0.333333
3	8	0031984	0.600022	0.578947
3	8	0051347	0.600022	0.800000
3	8	0044464	0.600022	0.428571
3	8	0032991	0.600022	0.333333
3	8	0014020	0.600022	0.140000
3	8	0032502	0.600022	0.125000
3	8	0005768	0.600022	1.000000
3	8	0098791	0.600022	0.947368
3	8	0048869	0.600022	0.200000
3	8	0036094	0.600022	0.500000
3	8	0009896	0.600022	0.470588
3	8	0032386	0.600022	0.500000
3	8	0044428	0.600022	0.590909
3	8	0005488	0.600022	0.666667
3	8	1905477	0.600022	0.600000
3	8	0071702	0.600022	0.500000
3	8	0016020	0.600022	1.000000
3	8	0010041	0.600022	0.076923
3	8	0046907	0.600022	0.400000
3	8	0005575	0.600022	0.500000
3	8	0000423	0.600022	0.080000
3	8	0004713	0.600022	0.242424
3	8	0033189	0.600022	0.058824
3	8	0014834	0.600022	0.071429
3	8	0005488	0.600022	0.333333
3	8	0048598	0.600022	0.454545
3	8	1901363	0.600022	0.500000
3	8	0001046	0.600022	0.666667
3	8	0042127	0.600022	0.200000
3	8	0035270	0.600022	0.666667
3	8	0045859	0.600022	0.290323
3	8	0021879	0.600022	1.000000
3	8	0016021	0.600022	0.071429
3	8	2000780	0.600022	0.263158
3	8	0016477	0.600022	0.421053
3	8	0030154	0.600022	1.000000
3	8	0021953	0.600022	0.866667
3	8	0008150	0.600022	0.200000
3	8	0043229	0.600022	0.700000
3	8	0035295	0.600022	0.555556
3	8	0043010	0.600022	0.631579
3	8	0045893	0.600022	0.944444
3	8	0015440	0.600022	0.045455
3	8	2000112	0.600022	0.578947
3	8	0006260	0.600022	0.080000
3	8	0061614	0.600022	0.057143
3	8	2000726	0.600022	0.090909
3	8	0042462	0.600022	0.464286
3	8	0005488	0.600022	0.666667
3	8	0003337	0.600022	0.219512
3	8	0009987	0.600022	0.400000
3	8	0006355	0.600022	1.000000
3	8	0044424	0.600022	0.833333
3	8	0032103	0.600022	0.285714
3	8	0050794	0.600022	0.500000
3	8	0043229	0.600022	0.700000
3	8	0010468	0.600022	0.315789
3	8	0044464	0.600022	0.500000
3	8	0045445	0.600022	0.800000
3	8	0031323	0.600022	0.400000
3	8	0032991	0.600022	0.142857
3	8	0005515	0.600022	1.000000
3	8	0031099	0.600022	0.333333
3	8	0003674	0.600022	0.333333
3	8	0043229	0.600022	0.700000
3	8	0019887	0.600022	0.250000
3	8	0051058	0.600022	0.300000
3	8	0048513	0.600022	0.777778
3	8	0050896	0.600022	0.166667
3	8	0006355	0.600022	1.000000
3	8	0010564	0.600022	0.500000
3	8	0051259	0.600022	0.166667
3	8	0005584	0.600022	0.068966
3	8	0035781	0.600022	0.080000
3	8	0061733	0.600022	0.083333
3	8	0005267	0.600022	0.037736
3	8	0042063	0.600022	0.785714
3	8	0042221	0.600022	0.750000
3	8	0003674	0.600022	0.333333
3	8	0032502	0.600022	0.400000
3	8	0032502	0.600022	0.400000
3	8	0005488	0.600022	0.666667
3	8	0065007	0.600022	0.333333
3	8	0045595	0.600022	0.600000
3	8	0045785	0.600022	0.750000
3	8	0005622	0.600022	0.666667
3	8	0005488	0.600022	0.666667
3	8	0050789	0.600022	0.500000
3	8	0009966	0.600022	0.500000
3	8	0008150	0.600022	0.250000
3	8	0031128	0.600022	0.333333
3	8	0030154	0.600022	1.000000
3	8	0032680	0.600022	0.300000
3	8	0021602	0.600022	0.583333
3	8	0050954	0.600022	0.857143
3	8	0022402	0.600022	0.333333
3	8	0010468	0.600022	1.000000
3	8	0009987	0.600022	0.400000
3	8	0008150	0.600022	0.250000
3	8	0000779	0.600022	0.375000
3	8	0009987	0.600022	0.400000
3	8	0021953	0.600022	0.866667
3	8	0001934	0.600022	0.707317
3	8	0003677	0.600022	1.000000
3	8	0001653	0.600022	0.166667
3	8	0050769	0.600022	0.937500
3	8	2000351	0.600022	0.318182
3	8	0007165	0.600022	0.294118
3	8	0045165	0.600022	1.000000
3	8	0019899	0.600022	0.750000
3	8	0018108	0.600022	0.083333
3	8	0044464	0.600022	0.500000
3	8	0006357	0.600022	1.000000
3	8	0005575	0.600022	0.166667
3	8	0044424	0.600022	0.833333
3	8	0005488	0.600022	0.666667
3	8	0048468	0.600022	0.714286
3	8	0030425	0.600022	0.200000
3	8	0033993	0.600022	0.800000
3	8	0005488	0.600022	0.666667
3	8	0061458	0.600022	0.666667
3	8	0008150	0.600022	0.250000
3	8	0044464	0.600022	0.500000
3	8	0051094	0.600022	0.600000
3	8	0015980	0.600022	0.222222
3	8	0050877	0.600022	0.571429
3	8	0048646	0.600022	1.000000
3	8	0032502	0.600022	0.400000
3	8	0010656	0.600022	0.333333
3	8	0031981	0.600022	0.944444
3	8	0006355	0.600022	1.000000
3	8	0009887	0.600022	0.636364
3	8	0007584	0.600022	0.375000
3	8	0045892	0.600022	0.945946
3	8	0048588	0.600022	0.454545
3	8	0003774	0.600022	0.100000
3	8	0031100	0.600022	0.636364
3	8	0048593	0.600022	0.894737
3	8	0008066	0.600022	0.142857
3	8	0097159	0.600022	0.500000
3	8	0033077	0.600022	0.346154
3	8	0090611	0.600022	0.080000
3	8	0005886	0.600022	0.333333
3	8	0006950	0.600022	0.400000
3	8	0008150	0.600022	0.250000
3	8	0046872	0.600022	0.333333
3	8	0019233	0.600022	0.625000
3	8	0045595	0.600022	0.600000
3	8	0097510	0.600022	0.088235
3	8	0048255	0.600022	0.357143
3	8	0061980	0.600022	0.875000
3	8	0048856	0.600022	0.600000
3	8	0046115	0.600022	0.043478
3	8	0048513	0.600022	0.777778
3	8	0030326	0.600022	0.352941
3	8	0008150	0.600022	0.250000
3	8	0015882	0.600022	0.038462
3	8	0048856	0.600022	0.428571
3	8	0016829	0.600022	0.200000
3	8	0071331	0.600022	0.592593
3	8	0006937	0.600022	0.250000
3	8	0048513	0.600022	0.777778
3	8	0009653	0.600022	0.375000
3	8	0006357	0.600022	0.950000
3	8	1903508	0.600022	0.878788
3	8	0044428	0.600022	0.812500
3	8	0009653	0.600022	0.375000
3	8	0033554	0.600022	0.666667
3	8	0042981	0.600022	0.583333
3	8	0048856	0.600022	0.428571
3	8	0010468	0.600022	0.315789
3	8	0050714	0.600022	0.657143
3	8	0005515	0.600022	1.000000
3	8	0010628	0.600022	0.322581
3	8	1900744	0.600022	0.300000
3	8	0044464	0.600022	0.500000
3	8	0050794	0.600022	0.500000
3	8	0043484	0.600022	0.600000
3	8	0005667	0.600022	0.625000
3	8	0031226	0.600022	0.230769
3	8	0021915	0.600022	0.538462
3	8	0005623	0.600022	0.333333
3	8	0010605	0.600022	0.333333
3	8	0019722	0.600022	0.235294
3	8	0006836	0.600022	0.125000
3	8	0030301	0.600022	0.071429
3	8	0065007	0.600022	0.500000
3	8	0060411	0.600022	0.842105
3	8	0044444	0.600022	0.857143
3	8	0003002	0.600022	0.555556
3	8	0031647	0.600022	1.000000
3	8	0055057	0.600022	0.521739
3	8	0010468	0.600022	0.315789
3	8	0006298	0.600022	0.280000
3	8	0003181	0.600022	0.875000
3	8	0048168	0.600022	0.266667
3	8	0043009	0.600022	0.500000
3	8	0003674	0.600022	0.333333
3	8	0010629	0.600022	0.296296
3	8	0019899	0.600022	0.750000
3	8	0030855	0.600022	0.818182
3	8	0005622	0.600022	0.666667
3	8	0016192	0.600022	0.125000
3	8	0050794	0.600022	0.500000
3	8	0055114	0.600022	0.166667
3	8	0009987	0.600022	0.400000
3	8	0033500	0.600022	0.857143
3	8	0043005	0.600022	0.300000
3	8	0003206	0.600022	0.823529
3	8	0021517	0.600022	0.909091
3	8	0007018	0.600022	0.250000
3	8	0010468	0.600022	0.315789
3	8	0006487	0.600022	0.062500
3	8	0005372	0.600022	0.071429
3	8	0051567	0.600022	0.055556
3	8	0015379	0.600022	0.032787
3	8	0050678	0.600022	0.833333
3	8	0031981	0.600022	0.944444
3	8	0003723	0.600022	0.750000
3	8	0048856	0.600022	0.600000
3	8	0003006	0.600022	0.500000
3	8	0003180	0.600022	1.000000
3	8	0050953	0.600022	0.285714
3	8	0009987	0.600022	0.400000
3	8	0050678	0.600022	0.833333
3	8	0050896	0.600022	0.250000
3	8	0045944	0.600022	1.000000
3	8	0016043	0.600022	0.666667
3	8	0044428	0.600022	0.812500
3	8	0032268	0.600022	0.428571
3	8	0010660	0.600022	0.538462
3	8	0044085	0.600022	0.375000
3	8	0043229	0.600022	0.700000
3	8	0009987	0.600022	0.400000
3	8	0021954	0.600022	0.571429
3	8	0032652	0.600022	0.428571
3	8	1903506	0.600022	0.842105
3	8	0002063	0.600022	1.000000
3	8	0005515	0.600022	1.000000
3	8	0003677	0.600022	1.000000
3	8	0008150	0.600022	0.333333
3	8	0003674	0.600022	0.333333
3	8	1901293	0.600022	0.180000
3	8	0030154	0.600022	1.000000
3	8	0032330	0.600022	0.600000
3	8	0001655	0.600022	0.750000
3	8	1905898	0.600022	0.428571
3	8	0044432	0.600022	0.529412
3	8	0006939	0.600022	0.285714
3	8	2000112	0.600022	0.578947
3	8	0006801	0.600022	0.222222
3	8	0009987	0.600022	0.400000
3	8	0001754	0.600022	0.774194
3	8	0006355	0.600022	1.000000
3	8	0071600	0.600022	0.875000
3	8	0016740	0.600022	0.200000
3	8	0043227	0.600022	0.300000
3	8	0042127	0.600022	1.000000
3	8	0009987	0.600022	0.400000
3	8	0005829	0.600022	0.500000
3	8	0005488	0.600022	0.666667
3	8	0060688	0.600022	0.636364
3	8	0061009	0.600022	0.692308
3	8	0009605	0.600022	0.272727
3	8	0005488	0.600022	0.666667
3	8	0061158	0.600022	0.409091
3	8	0030154	0.600022	1.000000
3	8	0044428	0.600022	0.812500
3	8	0031011	0.600022	0.515152
3	8	0072207	0.600022	0.882353
3	8	0010468	0.600022	1.000000
3	8	0007389	0.600022	0.625000
3	8	0048871	0.600022	0.750000
3	8	0048523	0.600022	0.750000
3	8	0055088	0.600022	0.400000
3	8	0003674	0.600022	0.333333
3	8	0009725	0.600022	0.333333
3	8	0042127	0.600022	1.000000
3	8	0050789	0.600022	0.750000
3	8	0009653	0.600022	0.500000
3	8	0051247	0.600022	0.764706
3	8	0060675	0.600022	0.897436
3	8	0070727	0.600022	0.555556
3	8	0000122	0.600022	1.000000
3	8	0044424	0.600022	0.714286
3	8	0007568	0.600022	0.333333
3	8	0003676	0.600022	0.833333
3	8	0019933	0.600022	1.000000
3	8	0032501	0.600022	0.666667
3	8	0005575	0.600022	0.500000
3	8	0008285	0.600022	1.000000
3	8	0051427	0.600022	0.600000
3	8	0003677	0.600022	1.000000
3	8	0061152	0.600022	0.600000
3	8	0005575	0.600022	0.500000
3	8	0019899	0.600022	0.750000
3	8	0031410	0.600022	0.533333
3	8	0016477	0.600022	0.181818
3	8	0000976	0.600022	1.000000
3	8	0001934	0.600022	1.000000
3	8	0032501	0.600022	0.666667
3	8	0003007	0.600022	0.750000
3	8	0001227	0.600022	0.880952
3	8	0022610	0.600022	0.500000
3	8	0045893	0.600022	1.000000
3	8	0007417	0.600022	1.000000
3	8	0051094	0.600022	0.545455
3	8	0042220	0.600022	0.296296
3	8	0044444	0.600022	0.555556
3	8	0051018	0.600022	0.750000
3	8	0048729	0.600022	0.750000
3	8	0044237	0.600022	0.285714
3	8	0048513	0.600022	0.777778
3	8	0043066	0.600022	1.000000
3	8	0009653	0.600022	0.500000
3	8	0045892	0.600022	1.000000
3	8	0048856	0.600022	0.600000
3	8	0048869	0.600022	0.800000
3	8	0046983	0.600022	0.800000
3	8	0061629	0.600022	0.714286
3	8	0043227	0.600022	0.300000
3	8	0004175	0.600022	0.205128
3	8	0001099	0.600022	0.600000
3	8	0009888	0.600022	0.500000
3	8	1903507	0.600022	0.828571
3	8	0006950	0.600022	0.200000
3	8	0065009	0.600022	0.400000
3	8	0048568	0.600022	0.900000
3	8	0000977	0.600022	0.875000
3	8	0036211	0.600022	0.322581
3	8	0050789	0.600022	0.750000
3	8	0007167	0.600022	0.846154
3	8	0086039	0.600022	0.053571
3	8	0003674	0.600022	0.333333
3	8	0005515	0.600022	1.000000
3	8	0001932	0.600022	0.551724
3	8	0034708	0.600022	0.600000
3	8	0010831	0.600022	0.500000
3	8	0005575	0.600022	0.500000
3	8	0071805	0.600022	0.090909
3	8	0044430	0.600022	0.450000
3	8	0038127	0.600022	0.933333
3	8	0071363	0.600022	0.714286
3	8	0042326	0.600022	0.333333
3	8	0016043	0.600022	0.666667
3	8	0006897	0.600022	0.142857
3	8	0016567	0.600022	0.441176
3	8	0005813	0.600022	0.391304
3	8	0044428	0.600022	0.812500
3	8	0048873	0.600022	1.000000
3	8	0060008	0.600022	1.000000
3	8	0072384	0.600022	0.130435
3	8	0009968	0.600022	0.777778
3	8	0006464	0.600022	0.483871
3	8	0048522	0.600022	0.750000
3	8	0036094	0.600022	0.500000
3	8	0008150	0.600022	0.333333
3	8	0030324	0.600022	0.733333
3	8	0032502	0.600022	0.400000
3	8	0032700	0.600022	0.500000
3	8	0005654	0.600022	1.000000
3	8	0010632	0.600022	0.578947
3	8	0009987	0.600022	0.400000
3	8	0043229	0.600022	0.700000
3	8	0060429	0.600022	0.625000
3	8	0009653	0.600022	0.500000
3	8	1990748	0.600022	0.333333
3	8	0006355	0.600022	1.000000
3	8	0030792	0.600022	0.083333
3	8	0019065	0.600022	0.064516
3	8	1905056	0.600022	0.069444
3	8	0000987	0.600022	0.142857
3	8	0005575	0.600022	0.062500
3	8	0098794	0.600022	0.157895
3	8	0006355	0.600022	0.033333
3	8	0045950	0.600022	0.029412
3	8	0009653	0.600022	0.066667
3	8	0099503	0.600022	0.875000
3	8	0042742	0.600022	0.923077
3	8	0045995	0.600022	0.055556
3	8	0017143	0.600022	0.076923
3	8	0032465	0.600022	0.052632
3	8	0010603	0.600022	0.047619
3	8	2000866	0.600022	0.026316
3	8	0022857	0.600022	0.100000
3	8	0048856	0.600022	0.200000
3	8	0022412	0.600022	0.388889
3	8	0044446	0.600022	0.350000
3	8	0043232	0.600022	0.350000
3	8	0030154	0.600022	0.142857
3	8	0019953	0.600022	0.750000
3	8	2000464	0.600022	0.045455
3	8	0045165	0.600022	0.125000
3	8	0005979	0.600022	0.040000
3	8	0060302	0.600022	0.045455
3	8	0046033	0.600022	0.041667
3	8	0071310	0.600022	0.800000
3	8	0005575	0.600022	0.500000
3	8	0048856	0.600022	0.333333
3	8	0016922	0.600022	0.300000
3	8	0005768	0.600022	0.777778
3	8	0005575	0.600022	0.500000
3	8	0065007	0.600022	0.400000
3	8	0042221	0.600022	0.600000
3	8	0048513	0.600022	0.777778
3	8	0007165	0.600022	0.363636
3	8	0042221	0.600022	0.600000
3	8	0046872	0.600022	0.833333
3	8	0006732	0.600022	0.142857
3	8	0031410	0.600022	0.764706
3	8	0046677	0.600022	0.500000
3	8	0051128	0.600022	0.666667
3	8	0001812	0.600022	0.069767
3	8	0048568	0.600022	0.636364
3	8	0032501	0.600022	0.666667
3	8	0001936	0.600022	0.714286
3	8	0099503	0.600022	0.823529
3	8	0019899	0.600022	0.750000
3	8	0098802	0.600022	0.214286
3	8	0044089	0.600022	0.375000
3	8	0051592	0.600022	1.000000
3	8	0009968	0.600022	0.300000
3	8	0003712	0.600022	0.200000
3	8	0048513	0.600022	0.777778
3	8	0032268	0.600022	0.333333
3	8	0097435	0.600022	0.166667
3	8	0060429	0.600022	0.272727
3	8	0071901	0.600022	0.127660
3	8	0051567	0.600022	0.048780
3	8	0120025	0.600022	0.500000
3	8	0005576	0.600022	0.500000
3	8	0051216	0.600022	0.666667
3	8	0031090	0.600022	0.428571
3	8	0034612	0.600022	0.833333
3	8	0016055	0.600022	0.250000
3	8	0005575	0.600022	0.500000
3	8	0050803	0.600022	0.500000
3	8	0034399	0.600022	0.947368
3	8	0031297	0.600022	0.060606
3	8	0003674	0.600022	0.333333
3	8	0034622	0.600022	0.117647
3	8	0016070	0.600022	0.086957
3	8	0043025	0.600022	0.300000
3	8	1904010	0.600022	0.076923
3	8	0000791	0.600022	0.312500
3	8	1901992	0.600022	0.041667
3	8	0051567	0.600022	0.050000
3	8	0001539	0.600022	0.888889
3	8	0002265	0.600022	0.052632
3	8	1904797	0.600022	0.050000
3	8	0005515	0.600022	0.333333
3	8	0014806	0.600022	0.035714
3	8	0031227	0.600022	0.916667
3	8	0006886	0.600022	0.750000
3	8	0030424	0.600022	0.103448
3	8	0005488	0.600022	0.400000
3	8	0032753	0.600022	0.034483
3	8	0060297	0.600022	0.025641
3	8	0035860	0.600022	0.062500
3	8	0012505	0.600022	0.333333
3	8	0060710	0.600022	0.000000
3	8	0005575	0.600022	0.125000
3	8	0032693	0.600022	0.000000
3	8	0045927	0.600022	0.000000
3	8	1905945	0.600022	0.000000
3	8	0007259	0.600022	0.000000
3	8	0010643	0.600022	0.000000
3	8	0019866	0.600022	0.652174
3	8	0032502	0.600022	0.250000
3	8	0019395	0.600022	0.090909
3	8	0016043	0.600022	0.666667
3	8	0090559	0.600022	0.333333
3	8	0008150	0.600022	0.333333
3	8	0035639	0.600022	0.222222
3	8	0022610	0.600022	0.666667
3	8	0050896	0.600022	0.250000
3	8	0004534	0.600022	0.057143
3	8	0006950	0.600022	0.200000
3	8	0021543	0.600022	0.062500
3	8	0032559	0.600022	0.142857
3	8	0003713	0.600022	0.088235
3	8	0021836	0.600022	0.059701
3	8	0008150	0.600022	0.200000
3	8	0006950	0.600022	0.600000
3	8	0007033	0.600022	0.142857
3	8	0035545	0.600022	0.437500
3	8	0019899	0.600022	0.750000
3	8	0035639	0.600022	0.444444
3	8	0008144	0.600022	0.500000
3	8	0005515	0.600022	1.000000
3	8	0007584	0.600022	0.437500
3	8	0032502	0.600022	0.200000
3	8	0005737	0.600022	1.000000
3	8	0071944	0.600022	0.666667
3	8	0097159	0.600022	0.500000
3	8	0120038	0.600022	0.555556
3	8	0032652	0.600022	0.857143
3	8	0019902	0.600022	0.714286
3	8	0046872	0.600022	0.833333
3	8	0005488	0.600022	0.666667
3	8	0009653	0.600022	0.272727
3	8	0005515	0.600022	1.000000
3	8	0050896	0.600022	0.400000
3	8	0045893	0.600022	0.512821
3	8	0005575	0.600022	0.166667
3	8	0043227	0.600022	0.136364
3	8	0007165	0.600022	0.909091
3	8	0016043	0.600022	0.166667
3	8	0016772	0.600022	0.307692
3	8	0006511	0.600022	0.216216
3	8	0010623	0.600022	0.176471
3	8	0050877	0.600022	0.200000
3	8	0098963	0.600022	0.043478
3	8	0050794	0.600022	0.500000
3	8	0044464	0.600022	0.500000
3	8	0032970	0.600022	0.444444
3	8	0097458	0.600022	0.571429
3	8	0010033	0.600022	0.800000
3	8	1902533	0.600022	0.888889
3	8	0050806	0.600022	0.481481
3	8	0031669	0.600022	0.733333
3	8	0001944	0.600022	0.900000
3	8	0006898	0.600022	0.083333
3	8	0099055	0.600022	0.272727
3	8	0022610	0.600022	0.166667
3	8	0097458	0.600022	0.571429
3	8	0043005	0.600022	1.000000
3	8	0044389	0.600022	0.600000
3	8	0015229	0.600022	0.040000
3	8	0016567	0.600022	0.266667
3	8	0009790	0.600022	0.454545
3	8	0048513	0.600022	0.636364
3	8	0048250	0.600022	0.045455
3	8	0030202	0.600022	0.275862
3	8	0045214	0.600022	0.096774
3	8	1901698	0.600022	0.571429
3	8	0003228	0.600022	0.272727
3	8	0008150	0.600022	0.200000
3	8	0016020	0.600022	1.000000
3	8	0003376	0.600022	0.650000
3	8	0032897	0.600022	0.210526
3	8	0043005	0.600022	0.250000
3	8	0001727	0.600022	0.904762
3	8	0048856	0.600022	0.300000
3	8	0042981	0.600022	0.583333
3	8	0006464	0.600022	0.296296
3	8	0048522	0.600022	0.750000
3	8	0022414	0.600022	0.375000
3	8	0034311	0.600022	0.400000
3	8	0005488	0.600022	0.666667
3	8	0032991	0.600022	0.333333
3	8	0007417	0.600022	0.727273
3	8	0044431	0.600022	0.562500
3	8	0051290	0.600022	0.086957
3	8	0005575	0.600022	0.500000
3	8	0015807	0.600022	0.071429
3	8	0033197	0.600022	0.076923
3	8	0030042	0.600022	0.071429
3	8	1901363	0.600022	0.500000
3	8	0044444	0.600022	0.100000
3	8	0010810	0.600022	0.625000
3	8	0005488	0.600022	0.666667
3	8	0001709	0.600022	0.181818
3	8	0006468	0.600022	0.428571
3	8	0014910	0.600022	0.200000
3	8	1901020	0.600022	0.088235
3	8	0032303	0.600022	0.166667
3	8	0005201	0.600022	0.750000
3	8	0030204	0.600022	0.741935
3	8	0005834	0.600022	0.040000
3	8	0003677	0.600022	0.285714
3	8	0042405	0.600022	0.055556
3	8	0035003	0.600022	0.055556
3	8	0044464	0.600022	0.750000
3	8	0005575	0.600022	0.500000
3	8	0001503	0.600022	0.375000
3	8	0005576	0.600022	1.000000
3	8	1990823	0.600022	0.666667
3	8	0042221	0.600022	0.750000
3	8	0071310	0.600022	0.666667
3	8	0010628	0.600022	0.294118
3	8	0097447	0.600022	0.444444
3	8	0005488	0.600022	0.666667
3	8	0030545	0.600022	0.722222
3	8	0003674	0.600022	0.333333
3	8	0032655	0.600022	0.272727
3	8	0043112	0.600022	0.200000
3	8	0071944	0.600022	0.600000
3	8	1901363	0.600022	0.500000
3	8	0048683	0.600022	0.675676
3	8	0031967	0.600022	0.470588
3	8	0016021	0.600022	0.166667
3	8	0043227	0.600022	0.750000
3	8	0071396	0.600022	0.571429
3	8	0005234	0.600022	0.083333
3	8	0008134	0.600022	0.400000
3	8	0097119	0.600022	0.090909
3	8	0030155	0.600022	0.500000
3	8	0014070	0.600022	0.800000
3	8	0005515	0.600022	0.500000
3	8	0019049	0.600022	0.090909
3	8	0006950	0.600022	0.600000
3	8	0005575	0.600022	0.500000
3	8	0046887	0.600022	0.777778
3	8	0002860	0.600022	0.093023
3	8	0032268	0.600022	0.846154
3	8	0044444	0.600022	0.538462
3	8	0005575	0.600022	0.166667
3	8	0003674	0.600022	0.333333
3	8	0044255	0.600022	0.050000
3	8	0043407	0.600022	0.982143
3	8	0010799	0.600022	0.666667
3	8	0044428	0.600022	0.444444
3	8	0008296	0.600022	0.031250
3	8	0016020	0.600022	0.333333
3	8	0045600	0.600022	0.200000
3	8	0030218	0.600022	0.060606
3	8	0007422	0.600022	0.050000
3	8	0060712	0.600022	0.030303
3	8	0018210	0.600022	0.833333
3	8	0036094	0.600022	0.250000
3	8	0043067	0.600022	0.100000
3	8	0044444	0.600022	0.857143
3	8	0009913	0.600022	0.647059
3	8	0003674	0.600022	0.500000
3	8	0051693	0.600022	0.037736
3	8	0036211	0.600022	0.625000
3	8	1901222	0.600022	0.071429
3	8	1901673	0.600022	0.041667
3	8	0043457	0.600022	0.083333
3	8	0005488	0.600022	0.333333
3	8	0051960	0.600022	0.090909
3	8	0003674	0.600022	0.500000
3	8	0048856	0.600022	0.600000
3	8	1902531	0.600022	0.076923
3	8	0016740	0.600022	0.250000
3	8	0044424	0.600022	0.833333
3	8	0043122	0.600022	0.071429
3	8	0003674	0.600022	0.500000
3	8	0048513	0.600022	0.411765
3	8	1990272	0.600022	0.080000
3	8	1905698	0.600022	0.083333
3	8	0002002	0.600022	0.064516
3	8	0014891	0.600022	0.117647
3	8	0005886	0.600022	0.857143
3	8	0044297	0.600022	0.428571
3	8	0036065	0.600022	0.125000
3	8	0040020	0.600022	0.062500
3	8	1902236	0.600022	0.027778
3	8	0045445	0.600022	0.315789
3	8	0010903	0.600022	0.062500
3	8	0003674	0.600022	0.500000
3	8	0002486	0.600022	0.071429
3	8	0060492	0.600022	0.074074
3	8	0051128	0.600022	0.111111
3	8	0009725	0.600022	0.600000
3	8	1903508	0.600022	0.030303
3	8	0043227	0.600022	0.300000
3	8	0003674	0.600022	0.500000
3	8	0019904	0.600022	0.200000
3	8	0005622	0.600022	0.666667
3	8	0003104	0.600022	0.055556
3	8	0044267	0.600022	0.750000
3	8	0032204	0.600022	0.050000
3	8	0034382	0.600022	0.086957
3	8	0042813	0.600022	0.071429
3	8	0061307	0.600022	0.440000
3	8	0044424	0.600022	0.833333
3	8	0006952	0.600022	0.125000
3	8	0003677	0.600022	0.142857
3	8	0003008	0.600022	0.142857
3	8	0005515	0.600022	0.250000
3	8	0048588	0.600022	0.272727
3	8	0001639	0.600022	0.052632
3	8	0015747	0.600022	0.071429
3	8	0050851	0.600022	0.051282
3	8	0034382	0.600022	0.086957
3	8	0032502	0.600022	0.400000
3	8	0006464	0.600022	0.937500
3	8	0005622	0.600022	0.666667
3	8	0009913	0.600022	0.647059
3	8	0003674	0.600022	0.500000
3	8	0005886	0.600022	0.857143
3	8	0002820	0.600022	0.062500
3	8	2000473	0.600022	0.047619
3	8	0071225	0.600022	0.055556
3	8	1900740	0.600022	0.027397
3	8	0098542	0.600022	0.071429
3	8	1901699	0.600022	0.090909
3	8	0031630	0.600022	0.030303
3	8	0009205	0.600022	0.225806
3	8	0001932	0.600022	0.050000
3	8	0030866	0.600022	0.083333
3	8	0060354	0.600022	0.083333
3	8	1902260	0.600022	0.026316
3	8	0032502	0.600022	0.400000
3	8	0045670	0.600022	0.055556
3	8	0009913	0.600022	0.647059
3	8	0005886	0.600022	0.857143
3	8	0048609	0.600022	0.100000
3	8	1904491	0.600022	0.071429
3	8	0051089	0.600022	0.062500
3	8	0046325	0.600022	0.058824
3	8	0001055	0.600022	0.035714
3	8	0050794	0.600022	0.500000
3	8	0051403	0.600022	0.105263
3	8	0097060	0.600022	0.176471
3	8	0036010	0.600022	0.093750
3	8	0072164	0.600022	0.944444
3	8	0005768	0.600022	0.647059
3	8	0042981	0.600022	0.363636
3	8	0001775	0.600022	0.100000
3	8	0005634	0.600022	0.642857
3	8	0044428	0.600022	0.722222
3	8	0044430	0.600022	0.409091
3	8	0003674	0.600022	0.333333
3	8	0001933	0.600022	0.674419
3	8	0009987	0.600022	0.111111
3	8	0043231	0.600022	0.692308
3	8	0070848	0.600022	0.083333
3	8	0043231	0.600022	0.692308
3	8	0005488	0.600022	0.666667
3	8	0004181	0.600022	0.045455
3	8	0042417	0.600022	0.050000
3	8	0030229	0.600022	0.085714
3	8	0043405	0.600022	0.527273
3	8	0044464	0.600022	0.375000
3	8	0051386	0.600022	0.555556
3	8	0032501	0.600022	0.285714
3	8	0061138	0.600022	0.687500
3	8	0042471	0.600022	0.894737
3	8	0005515	0.600022	1.000000
3	8	0060441	0.600022	0.800000
3	8	0009987	0.600022	0.333333
3	8	0015629	0.600022	0.909091
3	8	0005575	0.600022	0.500000
3	8	0050954	0.600022	0.857143
3	8	0031410	0.600022	0.533333
3	8	0051056	0.600022	0.500000
3	8	0044444	0.600022	0.875000
3	8	0035148	0.600022	0.444444
3	8	0098589	0.600022	0.400000
3	8	0070372	0.600022	0.534884
3	8	0044451	0.600022	0.526316
3	8	0004672	0.600022	0.064516
3	8	0051129	0.600022	0.800000
3	8	0048513	0.600022	0.750000
3	8	0001933	0.600022	0.935484
3	8	0043229	0.600022	0.700000
3	8	0031532	0.600022	0.206897
3	8	0032991	0.600022	0.333333
3	8	1902533	0.600022	0.888889
3	8	0009887	0.600022	0.642857
3	8	0010604	0.600022	0.800000
3	8	0071622	0.600022	0.409091
3	8	0043150	0.600022	0.086957
3	8	1990823	0.600022	0.500000
3	8	0007005	0.600022	0.200000
3	8	0051294	0.600022	0.807692
3	8	0050794	0.600022	0.500000
3	8	0046655	0.600022	0.066667
3	8	0005856	0.600022	1.000000
3	8	0050806	0.600022	0.476190
3	8	0046655	0.600022	0.066667
3	8	0009142	0.600022	0.058824
3	8	0005575	0.600022	0.500000
3	8	0006672	0.600022	0.080000
3	8	0044464	0.600022	0.375000
3	8	0033554	0.600022	0.285714
3	8	0003674	0.600022	0.333333
3	8	0044464	0.600022	0.375000
3	8	0032502	0.600022	0.076923
3	8	0030337	0.600022	0.060606
3	8	0002358	0.600022	0.076923
3	8	0061631	0.600022	0.055556
3	8	0047130	0.600022	0.083333
3	8	0031072	0.600022	0.750000
3	8	0044444	0.600022	0.875000
3	8	0043227	0.600022	0.333333
3	8	0097485	0.600022	0.108108
3	8	0005622	0.600022	0.666667
3	8	0044146	0.600022	0.846154
3	8	0009653	0.600022	0.142857
3	8	0035886	0.600022	0.100000
3	8	0044424	0.600022	0.833333
3	8	0016604	0.600022	0.952381
3	8	0005576	0.600022	0.142857
3	8	0045202	0.600022	0.142857
3	8	0005515	0.600022	1.000000
3	8	0006355	0.600022	0.727273
3	8	0003674	0.600022	0.333333
3	8	0065003	0.600022	0.800000
3	8	0048732	0.600022	0.090909
3	8	0044424	0.600022	0.833333
3	8	0005575	0.600022	0.166667
3	8	0033554	0.600022	0.857143
3	8	0044464	0.600022	0.500000
3	8	0032728	0.600022	0.173913
3	8	0005515	0.600022	1.000000
3	8	0032560	0.600022	0.125000
3	8	1904849	0.600022	0.172414
3	8	0044444	0.600022	0.875000
3	8	0043583	0.600022	0.083333
3	8	0048513	0.600022	0.100000
3	8	0005488	0.600022	0.666667
3	8	0007005	0.600022	1.000000
3	8	0043085	0.600022	0.250000
3	8	0008150	0.600022	0.250000
3	8	0005815	0.600022	0.411765
3	8	0016740	0.600022	0.200000
3	8	0120025	0.600022	0.375000
3	8	0035258	0.600022	0.333333
3	8	0050806	0.600022	0.764706
3	8	0044237	0.600022	0.500000
3	8	0050896	0.600022	0.500000
3	8	0060667	0.600022	0.033333
3	8	0044444	0.600022	0.875000
3	8	0005615	0.600022	0.111111
3	8	0006476	0.600022	0.181818
3	8	0034612	0.600022	0.250000
3	8	0071910	0.600022	0.055556
3	8	0044444	0.600022	0.875000
3	8	0060603	0.600022	0.040000
3	8	0030224	0.600022	0.086957
3	8	0061629	0.600022	0.600000
3	8	0007165	0.600022	0.307692
3	8	0099177	0.600022	0.400000
3	8	0003674	0.600022	0.333333
3	8	1903508	0.600022	0.878788
3	8	0043227	0.600022	0.300000
3	8	0005856	0.600022	0.909091
3	8	0005623	0.600022	0.500000
3	8	0050789	0.600022	0.428571
3	8	0045595	0.600022	0.500000
3	8	0048869	0.600022	0.800000
3	8	0044446	0.600022	0.583333
3	8	0010824	0.600022	0.250000
3	8	0051234	0.600022	0.250000
3	8	0044424	0.600022	0.833333
3	8	0030154	0.600022	1.000000
3	8	0044464	0.600022	0.750000
3	8	0044428	0.600022	0.769231
3	8	0006310	0.600022	0.100000
3	8	0019900	0.600022	0.600000
3	8	0043227	0.600022	0.300000
3	8	0032095	0.600022	0.250000
3	8	0048562	0.600022	0.125000
3	8	0006161	0.600022	0.044444
3	8	0004726	0.600022	0.060606
3	8	0032237	0.600022	0.078947
3	8	0016934	0.600022	0.065789
3	8	0006355	0.600022	0.558824
3	8	0043231	0.600022	0.900000
3	8	0008238	0.600022	0.343750
3	8	0007610	0.600022	0.333333
3	8	0030335	0.600022	0.882353
3	8	0045666	0.600022	0.225000
3	8	0003674	0.600022	0.333333
3	8	0099601	0.600022	0.647059
3	8	0008134	0.600022	0.750000
3	8	0043271	0.600022	0.357143
3	8	0097733	0.600022	0.583333
3	8	0044464	0.600022	0.500000
3	8	0046983	0.600022	0.750000
3	8	0005886	0.600022	1.000000
3	8	0005488	0.600022	0.666667
3	8	0035690	0.600022	0.500000
3	8	1902318	0.600022	0.191489
3	8	0034369	0.600022	0.235294
3	8	0000987	0.600022	0.250000
3	8	0030838	0.600022	0.378378
3	8	0050793	0.600022	0.500000
3	8	0016043	0.600022	0.666667
3	8	0007275	0.600022	0.416667
3	8	0005996	0.600022	0.181818
3	8	0005488	0.600022	0.666667
3	8	0003824	0.600022	0.250000
3	8	0005488	0.600022	0.666667
3	8	0007411	0.600022	0.295455
3	8	0051094	0.600022	0.500000
3	8	0010248	0.600022	0.400000
3	8	0035108	0.600022	0.294118
3	8	1904582	0.600022	0.461538
3	8	0071396	0.600022	0.625000
3	8	1904029	0.600022	0.489362
3	8	0043232	0.600022	0.583333
3	8	0001541	0.600022	0.730769
3	8	0003674	0.600022	0.333333
3	8	0000079	0.600022	0.531915
3	8	0005488	0.600022	0.666667
3	8	0017046	0.600022	0.285714
3	8	0005488	0.600022	0.666667
3	8	0031960	0.600022	0.909091
3	8	0007219	0.600022	0.846154
3	8	0003674	0.600022	0.333333
3	8	0016741	0.600022	0.230769
3	8	0044421	0.600022	0.250000
3	8	0098876	0.600022	0.714286
3	8	0005575	0.600022	0.500000
3	8	0098978	0.600022	1.000000
3	8	0006915	0.600022	0.250000
3	8	0006468	0.600022	1.000000
3	8	0045862	0.600022	0.777778
3	8	0007411	0.600022	0.295455
3	8	1903556	0.600022	0.250000
3	8	0003674	0.600022	0.333333
3	8	0051240	0.600022	0.500000
3	8	0030100	0.600022	0.900000
3	8	0030522	0.600022	0.833333
3	8	0033993	0.600022	0.625000
3	8	0016021	0.600022	0.400000
3	8	0032991	0.600022	0.333333
3	8	0030335	0.600022	0.882353
3	8	2001234	0.600022	0.916667
3	8	0005515	0.600022	1.000000
3	8	0043434	0.600022	0.500000
3	8	0003676	0.600022	0.500000
3	8	0044092	0.600022	0.500000
3	8	0032210	0.600022	0.547619
3	8	0005515	0.600022	1.000000
3	8	0016301	0.600022	1.000000
3	8	0045444	0.600022	0.833333
3	8	0032991	0.600022	0.333333
3	8	0000122	0.600022	0.945946
3	8	0006928	0.600022	0.375000
3	8	0005815	0.600022	0.722222
3	8	0019899	0.600022	1.000000
3	8	0008134	0.600022	0.750000
3	8	0007169	0.600022	1.000000
3	8	0001934	0.600022	0.935484
3	8	0051788	0.600022	0.444444
3	8	0097159	0.600022	0.500000
3	8	0043231	0.600022	0.900000
3	8	0035257	0.600022	0.750000
3	8	0043405	0.600022	0.527273
3	8	0044464	0.600022	0.500000
3	8	0008150	0.600022	0.500000
3	8	0046640	0.600022	0.200000
3	8	0060537	0.600022	0.250000
3	8	0006464	0.600022	0.789474
3	8	0050877	0.600022	0.200000
3	8	0005575	0.600022	0.500000
3	8	0005575	0.600022	0.500000
3	8	0005515	0.600022	1.000000
3	8	0005488	0.600022	0.666667
3	8	0097101	0.600022	0.219512
3	8	0007165	0.600022	0.909091
3	8	0031090	0.600022	0.333333
3	8	0010906	0.600022	0.578947
3	8	0044428	0.600022	0.769231
3	8	0005515	0.600022	1.000000
3	8	0060828	0.600022	0.666667
3	8	0060173	0.600022	0.357143
3	8	0031256	0.600022	0.600000
3	8	0030856	0.600022	0.333333
3	8	0043067	0.600022	0.500000
3	8	0010641	0.600022	1.000000
3	8	0003700	0.600022	0.513514
3	8	0009081	0.600022	0.320000
3	8	0008553	0.600022	0.086957
3	8	0008150	0.600022	0.500000
3	8	0010604	0.600022	0.800000
3	8	0009898	0.600022	0.687500
3	8	0005515	0.600022	1.000000
3	8	1902494	0.600022	0.250000
3	8	0009966	0.600022	0.800000
3	8	1903649	0.600022	0.727273
3	8	0018209	0.600022	0.772727
3	8	0050890	0.600022	0.166667
3	8	0044464	0.600022	0.500000
3	8	1903727	0.600022	0.575758
3	8	0005488	0.600022	0.666667
3	8	0005515	0.600022	1.000000
3	8	0042981	0.600022	0.583333
3	8	0003006	0.600022	0.384615
3	8	0038166	0.600022	0.842105
3	8	0033613	0.600022	0.500000
3	8	0086038	0.600022	0.088889
3	8	0007167	0.600022	0.923077
3	8	0030334	0.600022	0.818182
3	8	0006417	0.600022	0.382353
3	8	0009987	0.600022	0.400000
3	8	0060076	0.600022	0.500000
3	8	0071345	0.600022	0.500000
3	8	0044432	0.600022	0.647059
3	8	0008150	0.600022	0.500000
3	8	0071495	0.600022	0.333333
3	8	0050896	0.600022	0.500000
3	8	0036477	0.600022	0.500000
3	8	0043066	0.600022	1.000000
3	8	0010640	0.600022	0.727273
3	8	0051384	0.600022	0.833333
3	8	0007420	0.600022	0.916667
3	8	1901700	0.600022	0.600000
3	8	2000112	0.600022	0.392857
3	8	0015184	0.600022	0.095238
3	8	0042133	0.600022	0.363636
3	8	0044444	0.600022	0.875000
3	8	0048337	0.600022	0.230769
3	8	0002086	0.600022	0.090909
3	8	0022618	0.600022	0.352941
3	8	0071396	0.600022	0.235294
3	8	0019886	0.600022	0.090909
3	8	0035639	0.600022	0.444444
3	8	0005622	0.600022	0.666667
3	8	0004721	0.600022	0.586207
3	8	0031347	0.600022	0.333333
3	8	0044463	0.600022	0.375000
3	8	0045595	0.600022	0.333333
3	8	0003729	0.600022	0.250000
3	8	0003674	0.600022	0.333333
3	8	0044260	0.600022	0.368421
3	8	0044444	0.600022	0.875000
3	8	0060425	0.600022	0.062500
3	8	0005488	0.600022	0.666667
3	8	1903311	0.600022	0.857143
3	8	0030901	0.600022	0.071429
3	8	0002486	0.600022	0.083333
3	8	2000151	0.600022	0.078431
3	8	0021800	0.600022	0.074074
3	8	0006464	0.600022	0.789474
3	8	0031981	0.600022	0.944444
3	8	0043065	0.600022	0.750000
3	8	0043167	0.600022	0.500000
3	8	0072179	0.600022	0.322581
3	8	0010605	0.600022	0.555556
3	8	0007165	0.600022	0.909091
3	8	0044464	0.600022	0.500000
3	8	0034613	0.600022	0.083333
3	8	0043227	0.600022	0.300000
3	8	0032502	0.600022	0.142857
3	8	0022618	0.600022	0.352941
3	8	0009653	0.600022	0.250000
3	8	0140030	0.600022	0.750000
3	8	0044425	0.600022	0.125000
3	8	1903900	0.600022	0.538462
3	8	0044444	0.600022	0.875000
3	8	0005102	0.600022	0.750000
3	8	0006997	0.600022	0.750000
3	8	0046649	0.600022	0.166667
3	8	0042742	0.600022	0.095238
3	8	0005251	0.600022	0.031250
3	8	0010468	0.600022	1.000000
3	8	0006396	0.600022	0.944444
3	8	0045787	0.600022	1.000000
3	8	0042713	0.600022	0.071429
3	8	0098583	0.600022	0.083333
3	8	0072657	0.600022	0.076923
3	8	0016020	0.600022	0.111111
3	8	0070851	0.600022	0.090909
3	8	0048522	0.600022	0.111111
3	8	0050896	0.600022	0.500000
3	8	0003723	0.600022	0.083333
3	8	0002859	0.600022	0.023810
3	8	0009887	0.600022	0.083333
3	8	0014010	0.600022	0.086957
3	8	0046166	0.600022	0.088235
3	8	0003674	0.600022	0.333333
3	8	0007275	0.600022	0.025000
3	8	0043229	0.600022	0.700000
3	8	0004674	0.600022	0.033333
3	8	0061351	0.600022	0.026316
3	8	0043649	0.600022	0.019231
3	8	0030225	0.600022	0.018868
3	8	0090184	0.600022	0.093023
3	8	0008582	0.600022	0.080000
3	8	0032276	0.600022	0.520000
3	8	0005515	0.600022	1.000000
3	8	0042221	0.600022	0.153846
3	8	0032502	0.600022	0.125000
3	8	0044212	0.600022	0.222222
3	8	0042277	0.600022	1.000000
3	8	0044464	0.600022	0.500000
3	8	0008134	0.600022	0.750000
3	8	0097458	0.600022	0.428571
3	8	0000408	0.600022	0.625000
3	8	0044424	0.600022	0.833333
3	8	0005488	0.600022	0.666667
3	8	0003674	0.600022	0.333333
3	8	0007186	0.600022	0.916667
3	8	0014866	0.600022	0.051282
3	8	0060873	0.600022	0.052632
3	8	0001568	0.600022	0.062500
3	8	0097115	0.600022	0.048780
3	8	0016491	0.600022	0.307692
3	8	0043413	0.600022	0.384615
3	8	0001222	0.600022	0.062500
3	8	0008589	0.600022	0.052632
3	8	0097028	0.600022	0.047619
3	8	0035562	0.600022	0.055556
3	8	0032525	0.600022	0.030303
3	8	0012505	0.600022	0.000000
3	8	0008152	0.600022	0.333333
3	8	0014734	0.600022	0.062500
3	8	0019752	0.600022	0.642857
3	8	0072184	0.600022	0.060606
3	8	0060976	0.600022	0.055556
3	8	0016757	0.600022	0.363636
3	8	0015095	0.600022	0.058824
3	8	0022603	0.600022	0.333333
3	8	0060998	0.600022	0.157895
3	8	0030228	0.600022	0.916667
3	8	0046777	0.600022	0.086957
3	8	0048514	0.600022	0.055556
3	8	0003674	0.600022	0.166667
3	8	0044424	0.600022	0.833333
3	8	0044421	0.600022	0.125000
3	8	0045198	0.600022	0.074074
3	8	0050508	0.600022	0.076923
3	8	0060735	0.600022	0.055556
3	8	0006301	0.600022	0.093750
3	8	0006935	0.600022	0.187500
3	8	0098657	0.600022	0.714286
3	8	0060429	0.600022	0.090909
3	8	0000976	0.600022	0.125000
3	8	0048699	0.600022	0.055556
3	8	0009968	0.600022	0.050000
3	8	0071814	0.600022	0.666667
3	8	0008329	0.600022	0.046512
3	8	0005654	0.600022	0.238095
3	8	0007166	0.600022	0.095238
3	8	0004111	0.600022	0.086957
3	8	0140196	0.600022	0.029412
3	8	0016021	0.600022	0.416667
3	8	0036030	0.600022	0.076923
3	8	0072162	0.600022	0.250000
3	8	0071774	0.600022	0.571429
3	8	0044425	0.600022	0.115385
3	8	0050896	0.600022	0.666667
3	8	0010468	0.600022	0.600000
3	8	0098609	0.600022	0.166667
3	8	0008150	0.600022	0.333333
3	8	0034341	0.600022	0.647059
3	8	0050804	0.600022	0.727273
3	8	0070661	0.600022	0.200000
3	8	0003677	0.600022	0.285714
3	8	0042221	0.600022	0.750000
3	8	0042445	0.600022	0.500000
3	8	1901652	0.600022	0.727273
3	8	0042493	0.600022	1.000000
3	8	0001649	0.600022	0.187500
3	8	1900112	0.600022	0.200000
3	8	0042446	0.600022	0.428571
3	8	0022612	0.600022	0.466667
3	8	0043330	0.600022	0.625000
3	8	0045892	0.600022	0.160714
3	8	0036477	0.600022	0.714286
3	8	0006950	0.600022	0.500000
3	8	0071495	0.600022	0.400000
3	8	0043279	0.600022	0.571429
3	8	1903358	0.600022	0.285714
3	8	0042169	0.600022	0.600000
3	8	0010035	0.600022	0.666667
3	8	0042221	0.600022	0.750000
3	8	0003156	0.600022	0.187500
3	8	0008150	0.600022	0.333333
3	8	0008150	0.600022	0.333333
3	8	0005737	0.600022	0.750000
3	8	0030301	0.600022	0.687500
3	8	0006897	0.600022	0.210526
3	8	0036477	0.600022	0.714286
3	8	0002544	0.600022	0.333333
3	8	0060255	0.600022	0.500000
3	8	0019209	0.600022	0.200000
3	8	0050896	0.600022	0.666667
3	8	2000113	0.600022	0.200000
3	8	0009725	0.600022	0.857143
3	8	0006720	0.600022	0.888889
3	8	0050896	0.600022	0.666667
3	8	0065003	0.600022	0.153846
3	8	0019538	0.600022	0.333333
3	8	0005575	0.600022	0.142857
3	8	0071371	0.600022	1.000000
3	8	0044464	0.600022	0.428571
3	8	0008233	0.600022	0.222222
3	8	0090222	0.600022	0.080000
3	8	0042493	0.600022	1.000000
3	8	0008152	0.600022	0.285714
3	8	0044424	0.600022	0.625000
3	8	0010557	0.600022	0.571429
3	8	0009719	0.600022	0.500000
3	8	0005575	0.600022	0.142857
3	8	0005769	0.600022	0.555556
3	8	0009719	0.600022	0.500000
3	8	0005488	0.600022	0.666667
3	8	0005488	0.600022	0.666667
3	8	0009306	0.600022	0.222222
3	8	0003674	0.600022	0.333333
3	8	0034363	0.600022	0.062500
3	8	0071248	0.600022	1.000000
3	8	0050678	0.600022	0.307692
3	8	0031175	0.600022	0.315789
3	8	0043227	0.600022	0.250000
3	8	0005575	0.600022	0.142857
3	8	0007130	0.600022	0.071429
3	8	0098802	0.600022	0.176471
3	8	0044424	0.600022	0.625000
3	8	0048512	0.600022	0.500000
3	8	1990939	0.600022	0.071429
3	8	0001558	0.600022	0.285714
3	8	0009636	0.600022	1.000000
3	8	0050793	0.600022	0.272727
3	8	0032868	0.600022	0.916667
3	8	0008150	0.600022	0.500000
3	8	0120025	0.600022	0.375000
3	8	0010033	0.600022	1.000000
3	8	0010941	0.600022	0.666667
3	8	0000785	0.600022	0.560000
3	8	0048856	0.600022	0.500000
3	8	0008301	0.600022	0.857143
3	8	0044428	0.600022	0.769231
3	8	0032501	0.600022	0.400000
3	8	0006886	0.600022	0.692308
3	8	0044297	0.600022	0.428571
3	8	0016043	0.600022	0.250000
3	8	0051905	0.600022	0.153846
3	8	0008150	0.600022	0.500000
3	8	0009888	0.600022	0.400000
3	8	0050896	0.600022	0.500000
3	8	0003674	0.600022	0.333333
3	8	1903902	0.600022	0.266667
3	8	0060322	0.600022	0.400000
3	8	0044428	0.600022	0.769231
3	8	0099572	0.600022	0.666667
3	8	0043227	0.600022	0.300000
3	8	0005488	0.600022	0.666667
3	8	0009987	0.600022	0.333333
3	8	0065008	0.600022	0.428571
3	8	1903146	0.600022	0.450000
3	8	0050796	0.600022	0.260870
3	8	0030833	0.600022	0.181818
3	8	0071813	0.600022	0.333333
3	8	0044444	0.600022	0.875000
3	8	0003674	0.600022	0.333333
3	8	0007275	0.600022	0.428571
3	8	0015108	0.600022	0.117647
3	8	0031012	0.600022	0.166667
3	8	0044464	0.600022	0.500000
3	8	0016462	0.600022	0.125000
3	8	0048638	0.600022	0.750000
3	8	0009653	0.600022	0.400000
3	8	0019899	0.600022	0.750000
3	8	0045859	0.600022	0.302326
3	8	0099177	0.600022	0.875000
3	8	1903506	0.600022	0.842105
3	8	0030154	0.600022	0.357143
3	8	0031981	0.600022	0.944444
3	8	0005515	0.600022	1.000000
3	8	0010950	0.600022	0.885714
3	8	0048729	0.600022	0.285714
3	8	0008150	0.600022	0.500000
3	8	0043226	0.600022	0.250000
3	8	0006351	0.600022	0.967742
3	8	0006464	0.600022	0.243243
3	8	0001819	0.600022	0.375000
3	8	0007166	0.600022	0.846154
3	8	0002526	0.600022	0.857143
3	8	0034613	0.600022	0.269231
3	8	0000904	0.600022	0.285714
3	8	0003674	0.600022	0.333333
3	8	0001819	0.600022	0.375000
3	8	0002253	0.600022	0.272727
3	8	0050768	0.600022	0.731707
3	8	0003677	0.600022	1.000000
3	8	0034097	0.600022	1.000000
3	8	0001936	0.600022	0.500000
3	8	0005488	0.600022	0.666667
3	8	0034097	0.600022	1.000000
3	8	0048856	0.600022	0.500000
3	8	0044428	0.600022	0.769231
3	8	0002521	0.600022	0.450000
3	8	0050794	0.600022	0.800000
3	8	0032991	0.600022	0.250000
3	8	0005737	0.600022	1.000000
3	8	0050794	0.600022	0.800000
3	8	0072001	0.600022	0.375000
3	8	0009725	0.600022	0.857143
3	8	0010468	0.600022	0.600000
3	8	0044424	0.600022	0.833333
3	8	0005575	0.600022	0.333333
3	8	0043231	0.600022	0.900000
3	8	0007167	0.600022	0.785714
3	8	0030427	0.600022	0.428571
3	8	0042221	0.600022	0.750000
3	8	0019538	0.600022	0.181818
3	8	0005737	0.600022	1.000000
3	8	0007165	0.600022	0.909091
3	8	0005575	0.600022	0.333333
3	8	0003674	0.600022	0.333333
3	8	0042325	0.600022	0.400000
3	8	0098727	0.600022	0.600000
3	8	0009719	0.600022	0.428571
3	8	0007166	0.600022	0.846154
3	8	0007169	0.600022	0.733333
3	8	0045935	0.600022	0.441176
3	8	0031329	0.600022	0.500000
3	8	0045595	0.600022	0.571429
3	8	0071944	0.600022	0.666667
3	8	0035257	0.600022	0.750000
3	8	0007166	0.600022	0.846154
3	8	1901741	0.600022	0.285714
3	8	0048871	0.600022	0.857143
3	8	0005575	0.600022	0.333333
3	8	0005248	0.600022	0.090909
3	8	0065009	0.600022	0.333333
3	8	0034459	0.600022	0.050000
3	8	0004435	0.600022	0.083333
3	8	0003676	0.600022	0.833333
3	8	0008520	0.600022	0.061728
3	8	0035690	0.600022	0.272727
3	8	0048522	0.600022	0.125000
3	8	0030154	0.600022	0.153846
3	8	0044444	0.600022	0.875000
3	8	0010033	0.600022	0.666667
3	8	0042127	0.600022	0.142857
3	8	0048869	0.600022	0.166667
3	8	0099503	0.600022	0.812500
3	8	0071222	0.600022	0.160000
3	8	0016491	0.600022	0.666667
3	8	0030133	0.600022	0.875000
3	8	1990823	0.600022	0.500000
3	8	0071840	0.600022	0.250000
3	8	0016757	0.600022	0.200000
3	8	0005515	0.600022	0.250000
3	8	0022402	0.600022	0.166667
3	8	0019101	0.600022	0.071429
3	8	0001055	0.600022	0.086957
3	8	0032781	0.600022	0.083333
3	8	0021692	0.600022	0.043478
3	8	0044464	0.600022	0.500000
3	8	0098857	0.600022	0.200000
3	8	0010468	0.600022	0.200000
3	8	0048869	0.600022	0.166667
3	8	0007189	0.600022	0.153846
3	8	0003727	0.600022	0.250000
3	8	0006826	0.600022	1.000000
3	8	0006355	0.600022	0.148148
3	8	0048609	0.600022	0.125000
3	8	0016020	0.600022	0.333333
3	8	0090330	0.600022	0.137931
3	8	0044444	0.600022	0.857143
3	8	0005488	0.600022	0.666667
3	8	0097734	0.600022	0.357143
3	8	0008152	0.600022	0.666667
3	8	0061630	0.600022	0.129032
3	8	0003169	0.600022	0.043478
3	8	0016485	0.600022	0.153846
3	8	0035148	0.600022	0.083333
3	8	0021511	0.600022	0.066667
3	8	0072177	0.600022	0.047619
3	8	0044424	0.600022	0.384615
3	8	0036477	0.600022	0.375000
3	8	0072575	0.600022	0.095238
3	8	0000166	0.600022	0.538462
3	8	0005622	0.600022	0.428571
3	8	0040007	0.600022	0.250000
3	8	0097746	0.600022	0.066667
3	8	0008285	0.600022	0.100000
3	8	0003824	0.600022	0.222222
3	8	0016043	0.600022	0.333333
3	8	0000491	0.600022	0.470588
3	8	0044464	0.600022	0.500000
3	8	0045629	0.600022	0.016949
3	8	0016021	0.600022	1.000000
3	8	0031410	0.600022	0.866667
3	8	1903204	0.600022	0.041667
3	8	0043551	0.600022	0.050000
3	8	0050434	0.600022	0.076923
3	8	0009987	0.600022	0.333333
3	8	0072503	0.600022	0.789474
3	8	0005488	0.600022	0.666667
3	8	0120038	0.600022	0.500000
3	8	0022603	0.600022	0.357143
3	8	0009725	0.600022	0.250000
3	8	0005623	0.600022	0.333333
3	8	1901021	0.600022	0.852941
3	8	0005575	0.600022	0.500000
3	8	0007155	0.600022	0.125000
3	8	0003678	0.600022	0.080000
3	8	0019899	0.600022	0.800000
3	8	0009913	0.600022	0.400000
3	8	0006357	0.600022	0.120000
3	8	0008150	0.600022	0.166667
3	8	0098588	0.600022	0.280000
3	8	0043489	0.600022	0.088235
3	8	0010959	0.600022	0.875000
3	8	0044464	0.600022	0.500000
3	8	0043231	0.600022	0.692308
3	8	0005584	0.600022	0.133333
3	8	0002764	0.600022	0.157895
3	8	1901698	0.600022	0.300000
3	8	0003676	0.600022	0.333333
3	8	0043231	0.600022	0.692308
3	8	0097458	0.600022	0.428571
3	8	0005488	0.600022	0.666667
3	8	0045893	0.600022	0.090909
3	8	0006344	0.600022	0.056604
3	8	0090222	0.600022	0.071429
3	8	0030423	0.600022	0.088235
3	8	0009611	0.600022	0.181818
3	8	0099177	0.600022	0.187500
3	8	1902494	0.600022	0.142857
3	8	0046872	0.600022	0.833333
3	8	0071944	0.600022	0.666667
3	8	0043269	0.600022	0.500000
3	8	0000976	0.600022	0.153846
3	8	0006816	0.600022	0.909091
3	8	0048812	0.600022	0.045455
3	8	0006635	0.600022	0.043478
3	8	0055074	0.600022	0.578947
3	8	0070723	0.600022	0.058824
3	8	0005488	0.600022	0.666667
3	8	0006261	0.600022	0.050000
3	8	0019068	0.600022	0.071429
3	8	0019369	0.600022	0.055556
3	8	0051101	0.600022	0.142857
3	8	0050794	0.600022	0.363636
3	8	0016301	0.600022	0.444444
3	8	0006955	0.600022	0.153846
3	8	0008219	0.600022	0.750000
3	8	0071889	0.600022	0.750000
3	8	0009306	0.600022	0.105263
3	8	0032872	0.600022	0.121212
3	8	0035107	0.600022	0.090909
3	8	1901032	0.600022	0.157895
3	8	0035097	0.600022	0.416667
3	8	0007409	0.600022	0.060606
3	8	1905867	0.600022	0.062500
3	8	0030056	0.600022	0.076923
3	8	0007507	0.600022	0.083333
3	8	0021521	0.600022	0.057143
3	8	0030097	0.600022	0.733333
3	8	0006464	0.600022	0.789474
3	8	0016773	0.600022	0.185185
3	8	0120036	0.600022	0.181818
3	8	0046620	0.600022	0.571429
3	8	0003674	0.600022	0.333333
3	8	0051603	0.600022	0.413793
3	8	0032675	0.600022	0.307692
3	8	0033674	0.600022	0.600000
3	8	0044424	0.600022	0.833333
3	8	0045087	0.600022	0.166667
3	8	0007165	0.600022	0.909091
3	8	0033554	0.600022	0.428571
3	8	0012501	0.600022	0.571429
3	8	0043229	0.600022	0.625000
3	8	0032553	0.600022	0.500000
3	8	0004672	0.600022	1.000000
3	8	0007399	0.600022	0.875000
3	8	0009987	0.600022	0.285714
3	8	0005575	0.600022	0.500000
3	8	0005575	0.600022	0.500000
3	8	0048018	0.600022	0.296296
3	8	0005488	0.600022	0.666667
3	8	0005575	0.600022	0.500000
3	8	1904090	0.600022	0.666667
3	8	0005575	0.600022	0.500000
3	8	0006915	0.600022	0.714286
3	8	0009725	0.600022	0.133333
3	8	0002067	0.600022	0.214286
3	8	0007507	0.600022	0.900000
3	8	1903407	0.600022	0.085106
3	8	0046328	0.600022	0.551020
3	8	0035721	0.600022	0.048780
3	8	0003678	0.600022	0.095238
3	8	0099087	0.600022	0.042553
3	8	0043320	0.600022	0.093023
3	8	0003674	0.600022	0.333333
3	8	0050840	0.600022	0.500000
3	8	0010468	0.600022	0.285714
3	8	0009966	0.600022	0.500000
3	8	0032501	0.600022	0.333333
3	8	0044444	0.600022	0.875000
3	8	0010256	0.600022	0.266667
3	8	1905459	0.600022	0.181818
3	8	0001655	0.600022	0.625000
3	8	0021692	0.600022	0.523810
3	8	0008203	0.600022	0.055556
3	8	0005488	0.600022	0.666667
3	8	1902608	0.600022	0.096774
3	8	0051384	0.600022	0.062500
3	8	1902233	0.600022	0.075472
3	8	0016964	0.600022	0.076923
3	8	0044444	0.600022	0.875000
3	8	0006357	0.600022	0.148148
3	8	0005488	0.600022	0.666667
3	8	0009888	0.600022	0.071429
3	8	0036211	0.600022	0.666667
3	8	0007165	0.600022	0.909091
3	8	0048608	0.600022	0.047619
3	8	0030136	0.600022	0.470588
3	8	0046872	0.600022	0.833333
3	8	0016301	0.600022	0.428571
3	8	0031227	0.600022	0.391304
3	8	0031111	0.600022	0.173913
3	8	0048513	0.600022	0.058824
3	8	0042310	0.600022	0.083333
3	8	0060838	0.600022	0.062500
3	8	0061055	0.600022	0.050000
3	8	0005488	0.600022	0.666667
3	8	0007155	0.600022	0.142857
3	8	0005856	0.600022	0.909091
3	8	0044424	0.600022	0.833333
3	8	0051240	0.600022	0.375000
3	8	0051216	0.600022	0.066667
3	8	0044424	0.600022	0.833333
3	8	0008144	0.600022	0.500000
3	8	0048731	0.600022	0.100000
3	8	0046872	0.600022	0.833333
3	8	0022402	0.600022	0.153846
3	8	0008236	0.600022	0.323529
3	8	0060487	0.600022	0.068966
3	8	1904948	0.600022	0.066667
3	8	0014002	0.600022	0.074074
3	8	0048691	0.600022	0.065789
3	8	0009237	0.600022	0.266667
3	8	0015630	0.600022	0.909091
3	8	0140131	0.600022	0.885714
3	8	0007610	0.600022	0.142857
3	8	0061458	0.600022	0.153846
3	8	0043406	0.600022	0.964912
3	8	0048856	0.600022	0.125000
3	8	1901380	0.600022	1.000000
3	8	0032434	0.600022	0.289474
3	8	0016301	0.600022	1.000000
3	8	0044428	0.600022	0.722222
3	8	0098552	0.600022	0.600000
3	8	0050731	0.600022	0.690476
3	8	0000070	0.600022	0.076923
3	8	0010033	0.600022	0.333333
3	8	0005102	0.600022	0.750000
3	8	0032411	0.600022	0.550000
3	8	0097458	0.600022	0.428571
3	8	0034097	0.600022	0.416667
3	8	0007275	0.600022	0.181818
3	8	0016597	0.600022	0.222222
3	8	0065008	0.600022	0.500000
3	8	0031347	0.600022	0.750000
3	8	0043229	0.600022	0.777778
3	8	0009895	0.600022	0.230769
3	8	0048385	0.600022	0.307692
3	8	1903960	0.600022	0.541667
3	8	0043270	0.600022	0.750000
3	8	0044424	0.600022	0.833333
3	8	0046907	0.600022	0.083333
3	8	0005488	0.600022	0.666667
3	8	0043226	0.600022	0.333333
3	8	0060464	0.600022	0.083333
3	8	0007165	0.600022	0.909091
3	8	0048663	0.600022	0.095238
3	8	0048871	0.600022	0.666667
3	8	0005575	0.600022	0.500000
3	8	1901379	0.600022	0.600000
3	8	0005515	0.600022	1.000000
3	8	0098590	0.600022	0.900000
3	8	0044424	0.600022	0.833333
3	8	0044428	0.600022	0.722222
3	8	0060929	0.600022	0.050000
3	8	0060129	0.600022	0.058824
3	8	0009410	0.600022	0.153846
3	8	0016043	0.600022	0.400000
3	8	0051099	0.600022	0.750000
3	8	0007389	0.600022	0.555556
3	8	0044444	0.600022	0.875000
3	8	0099572	0.600022	0.285714
3	8	0016553	0.600022	0.321429
3	8	0019897	0.600022	0.230769
3	8	0046914	0.600022	0.714286
3	8	0045597	0.600022	0.833333
3	8	0070925	0.600022	0.285714
3	8	0044430	0.600022	0.437500
3	8	0006996	0.600022	0.363636
3	8	0005737	0.600022	1.000000
3	8	0005575	0.600022	0.500000
3	8	0003714	0.600022	0.171429
3	8	0044424	0.600022	0.833333
3	8	0006468	0.600022	1.000000
3	8	0042802	0.600022	1.000000
3	8	0044446	0.600022	0.583333
3	8	0016301	0.600022	0.444444
3	8	0031981	0.600022	0.944444
3	8	0035639	0.600022	0.444444
3	8	0005515	0.600022	1.000000
3	8	0006468	0.600022	1.000000
3	8	0050680	0.600022	0.800000
3	8	0050794	0.600022	0.500000
3	8	0016301	0.600022	0.444444
3	8	0048869	0.600022	0.400000
3	8	0061630	0.600022	0.558824
3	8	0006950	0.600022	0.214286
3	8	0044424	0.600022	0.833333
3	8	0042327	0.600022	0.551724
3	8	0009653	0.600022	0.400000
3	8	0042592	0.600022	0.500000
3	8	0042626	0.600022	0.066667
3	8	0007010	0.600022	0.333333
3	8	0043167	0.600022	0.500000
3	8	0120033	0.600022	0.352941
3	8	0098967	0.600022	0.076923
3	8	0010468	0.600022	0.272727
3	8	0007409	0.600022	0.322581
3	8	0015279	0.600022	0.035088
3	8	0001838	0.600022	0.769231
3	8	0043588	0.600022	0.636364
3	8	0044446	0.600022	0.583333
3	8	0046620	0.600022	0.571429
3	8	0034394	0.600022	0.083333
3	8	0045595	0.600022	0.545455
3	8	0048548	0.600022	0.285714
3	8	0012505	0.600022	0.300000
3	8	0046983	0.600022	0.125000
3	8	0065008	0.600022	0.222222
3	8	0048856	0.600022	0.375000
3	8	0006629	0.600022	0.142857
3	8	0009628	0.600022	0.750000
3	8	0016788	0.600022	0.800000
3	8	0060348	0.600022	0.700000
3	8	0048522	0.600022	0.750000
3	8	1901612	0.600022	0.083333
3	8	0006334	0.600022	0.045455
3	8	0036492	0.600022	0.075472
3	8	0036477	0.600022	0.272727
3	8	0043227	0.600022	0.333333
3	8	0016491	0.600022	0.222222
3	8	0045141	0.600022	0.028571
3	8	0007178	0.600022	0.400000
3	8	0001505	0.600022	0.600000
3	8	0005488	0.600022	0.666667
3	8	0016567	0.600022	1.000000
3	8	0010498	0.600022	0.916667
3	8	0005488	0.600022	0.666667
3	8	0003674	0.600022	0.333333
3	8	0016234	0.600022	0.714286
3	8	0051239	0.600022	0.333333
3	8	0009314	0.600022	0.333333
3	8	0044449	0.600022	0.809524
3	8	0032446	0.600022	0.944444
3	8	0008150	0.600022	0.333333
3	8	0042325	0.600022	0.375000
3	8	0031282	0.600022	0.241379
3	8	0006059	0.600022	0.230769
3	8	0005515	0.600022	1.000000
3	8	0005102	0.600022	0.800000
3	8	0001667	0.600022	0.200000
3	8	0044444	0.600022	0.875000
3	8	0003674	0.600022	0.333333
3	8	0044427	0.600022	0.473684
3	8	0017015	0.600022	0.545455
3	8	0005488	0.600022	0.666667
3	8	0019787	0.600022	0.208333
3	8	0048856	0.600022	0.200000
3	8	0030334	0.600022	0.222222
3	8	0019538	0.600022	0.800000
3	8	0050672	0.600022	0.157895
3	8	0005575	0.600022	0.333333
3	8	0072503	0.600022	0.187500
3	8	0032446	0.600022	0.944444
3	8	0005622	0.600022	0.666667
3	8	0014070	0.600022	0.285714
3	8	0005488	0.600022	0.666667
3	8	0008150	0.600022	0.333333
3	8	0043227	0.600022	0.300000
3	8	0007610	0.600022	0.250000
3	8	0048870	0.600022	0.250000
3	8	0032279	0.600022	0.166667
3	8	0036094	0.600022	0.500000
3	8	0031398	0.600022	1.000000
3	8	0006518	0.600022	0.454545
3	8	0005575	0.600022	0.333333
3	8	0036294	0.600022	0.733333
3	8	0055010	0.600022	0.033333
3	8	0061659	0.600022	0.230769
3	8	0019941	0.600022	0.960000
3	8	0005515	0.600022	1.000000
3	8	0006950	0.600022	0.750000
3	8	0005813	0.600022	0.409091
3	8	0035910	0.600022	0.045455
3	8	0044424	0.600022	0.833333
3	8	0007371	0.600022	0.071429
3	8	0001835	0.600022	0.066667
3	8	0035069	0.600022	0.066667
3	8	0016021	0.600022	1.000000
3	8	0051020	0.600022	0.600000
3	8	0005576	0.600022	0.333333
3	8	0043679	0.600022	0.944444
3	8	0005515	0.600022	1.000000
3	8	0005488	0.600022	0.666667
3	8	0032879	0.600022	0.800000
3	8	0044427	0.600022	0.409091
3	8	0008270	0.600022	0.250000
3	8	0045664	0.600022	0.120000
3	8	0006974	0.600022	0.153846
3	8	0098815	0.600022	0.166667
3	8	0035239	0.600022	0.083333
3	8	0003676	0.600022	0.333333
3	8	0097458	0.600022	0.600000
3	8	0043231	0.600022	0.692308
3	8	0032743	0.600022	0.250000
3	8	0016616	0.600022	0.125000
3	8	0005488	0.600022	0.666667
3	8	0006810	0.600022	0.800000
3	8	0016192	0.600022	1.000000
3	8	0042129	0.600022	0.187500
3	8	0034613	0.600022	0.388889
3	8	0098732	0.600022	0.100000
3	8	0031410	0.600022	0.866667
3	8	0022414	0.600022	0.142857
3	8	0044743	0.600022	0.625000
3	8	0031984	0.600022	0.578947
3	8	0050890	0.600022	0.111111
3	8	0005575	0.600022	0.500000
3	8	0021557	0.600022	0.055556
3	8	0060532	0.600022	0.050000
3	8	0005980	0.600022	0.057143
3	8	0030139	0.600022	0.933333
3	8	0006470	0.600022	0.080000
3	8	0005488	0.600022	0.666667
3	8	0005488	0.600022	0.666667
3	8	1903555	0.600022	0.157895
3	8	0044421	0.600022	0.125000
3	8	0019899	0.600022	0.750000
3	8	0016787	0.600022	0.200000
3	8	0051413	0.600022	0.045455
3	8	0003143	0.600022	0.806452
3	8	0045202	0.600022	0.142857
3	8	0001568	0.600022	0.833333
3	8	2000144	0.600022	0.463415
3	8	0035556	0.600022	0.232558
3	8	0006397	0.600022	0.038462
3	8	0060840	0.600022	0.916667
3	8	0003676	0.600022	0.333333
3	8	0051220	0.600022	0.281250
3	8	0120025	0.600022	0.714286
3	8	0009953	0.600022	0.545455
3	8	0045992	0.600022	0.407407
3	8	0043229	0.600022	0.700000
3	8	0048483	0.600022	0.600000
3	8	0044424	0.600022	0.833333
3	8	0021910	0.600022	0.642857
3	8	0003676	0.600022	0.333333
3	8	0050789	0.600022	0.187500
3	8	0060326	0.600022	0.074074
3	8	0001866	0.600022	0.043478
3	8	0015108	0.600022	0.041667
3	8	0044446	0.600022	0.466667
3	8	0010646	0.600022	0.500000
3	8	0035222	0.600022	0.842105
3	8	0009967	0.600022	0.875000
3	8	0005829	0.600022	0.500000
3	8	0007166	0.600022	0.785714
3	8	0072001	0.600022	0.800000
3	8	0048839	0.600022	0.583333
3	8	0044428	0.600022	0.529412
3	8	0016020	0.600022	0.333333
3	8	0014831	0.600022	0.875000
3	8	0045926	0.600022	0.285714
3	8	0097503	0.600022	0.235294
3	8	0072359	0.600022	0.600000
3	8	0003779	0.600022	0.285714
3	8	0007167	0.600022	0.857143
3	8	0001501	0.600022	0.777778
3	8	0001819	0.600022	0.800000
3	8	0019320	0.600022	0.160000
3	8	0015630	0.600022	0.411765
3	8	0005575	0.600022	0.250000
3	8	1901184	0.600022	0.727273
3	8	0003916	0.600022	0.222222
3	8	0005488	0.600022	0.500000
3	8	0010543	0.600022	0.227273
3	8	0001701	0.600022	0.666667
3	8	0001664	0.600022	0.285714
3	8	0050896	0.600022	0.166667
3	8	0006813	0.600022	0.076923
3	8	0007338	0.600022	0.083333
3	8	0005488	0.600022	0.500000
3	8	0044444	0.600022	0.538462
3	8	0044444	0.600022	0.538462
3	8	0008484	0.600022	0.833333
3	8	0009100	0.600022	0.866667
3	8	0005488	0.600022	0.500000
3	8	0042802	0.600022	0.333333
3	8	0032991	0.600022	0.200000
3	8	0032300	0.600022	0.333333
3	8	0044464	0.600022	0.750000
3	8	0008517	0.600022	0.045455
3	8	0048856	0.600022	0.333333
3	8	0008484	0.600022	0.833333
3	8	0003674	0.600022	0.250000
3	8	0015884	0.600022	0.068182
3	8	0005515	0.600022	0.400000
3	8	0016787	0.600022	0.500000
3	8	0031346	0.600022	0.300000
3	8	0030198	0.600022	0.333333
3	8	0009991	0.600022	0.333333
3	8	0001892	0.600022	0.428571
3	8	0051894	0.600022	0.181818
3	8	0006464	0.600022	0.578947
3	8	0009966	0.600022	0.500000
3	8	0044424	0.600022	0.500000
3	8	0006888	0.600022	0.076923
3	8	0008328	0.600022	0.272727
3	8	0044424	0.600022	0.500000
3	8	0048856	0.600022	0.333333
3	8	0009987	0.600022	0.400000
3	8	0003674	0.600022	0.250000
3	8	0005975	0.600022	0.250000
3	8	0001664	0.600022	0.285714
3	8	1903827	0.600022	0.214286
3	8	1903670	0.600022	0.466667
3	8	0008150	0.600022	0.250000
3	8	0045664	0.600022	0.290323
3	8	0007507	0.600022	0.636364
3	8	0097205	0.600022	0.833333
3	8	0015884	0.600022	0.086957
3	8	0045661	0.600022	0.357143
3	8	0090494	0.600022	0.090909
3	8	0000323	0.600022	0.733333
3	8	1990518	0.600022	0.090909
3	8	0006407	0.600022	0.036364
3	8	0007169	0.600022	0.074074
3	8	0045165	0.600022	0.100000
3	8	0032501	0.600022	0.100000
3	8	0008285	0.600022	0.062500
3	8	0005694	0.600022	0.437500
3	8	0032874	0.600022	0.018182
3	8	0034622	0.600022	0.086957
3	8	0048679	0.600022	0.041667
3	8	0060875	0.600022	0.047619
3	8	0010903	0.600022	0.050000
3	8	0097281	0.600022	0.050000
3	8	0001894	0.600022	0.000000
3	8	0044444	0.600022	0.538462
3	8	0008285	0.600022	0.000000
3	8	0047291	0.600022	0.071429
3	8	0005515	0.600022	1.000000
3	8	1903010	0.600022	0.000000
3	8	0008593	0.600022	0.000000
3	8	0031981	0.600022	0.944444
3	8	0009987	0.600022	0.166667
3	8	0044445	0.600022	0.409091
3	8	0032924	0.600022	0.071429
3	8	0042254	0.600022	1.000000
3	8	0005488	0.600022	0.333333
3	8	0022613	0.600022	0.800000
3	8	0043232	0.600022	0.450000
3	8	0070925	0.600022	0.500000
3	8	0048646	0.600022	0.250000
3	8	0048513	0.600022	0.700000
3	8	0007206	0.600022	0.066667
3	8	0033685	0.600022	0.030303
3	8	0022409	0.600022	0.083333
3	8	1904049	0.600022	0.029412
3	8	0120038	0.600022	0.214286
3	8	0050794	0.600022	0.428571
3	8	0031960	0.600022	0.136364
3	8	0006479	0.600022	0.730769
3	8	0046425	0.600022	0.333333
3	8	0035188	0.600022	0.538462
3	8	0042752	0.600022	0.666667
3	8	0008333	0.600022	0.062500
3	8	0008168	0.600022	1.000000
3	8	0051239	0.600022	0.500000
3	8	0051567	0.600022	1.000000
3	8	0005515	0.600022	1.000000
3	8	0008284	0.600022	0.285714
3	8	0098796	0.600022	0.076923
3	8	0018024	0.600022	1.000000
3	8	0006996	0.600022	0.625000
3	8	0043005	0.600022	0.214286
3	8	0043231	0.600022	0.900000
3	8	0061647	0.600022	0.696970
3	8	0016458	0.600022	0.285714
3	8	0016887	0.600022	0.142857
3	8	0048638	0.600022	0.750000
3	8	0044212	0.600022	0.666667
3	8	0004190	0.600022	0.333333
3	8	0001666	0.600022	0.466667
3	8	0000792	0.600022	1.000000
3	8	0016477	0.600022	0.153846
3	8	0007610	0.600022	0.142857
3	8	0006357	0.600022	0.540541
3	8	0005576	0.600022	0.090909
3	8	0016458	0.600022	0.285714
3	8	1900112	0.600022	0.540541
3	8	1905202	0.600022	0.080000
3	8	0043227	0.600022	0.300000
3	8	0032259	0.600022	0.375000
3	8	0005576	0.600022	0.090909
3	8	0015810	0.600022	0.037037
3	8	0015081	0.600022	0.064516
3	8	0006325	0.600022	0.875000
3	8	0010557	0.600022	0.200000
3	8	0061308	0.600022	0.066667
3	8	0042221	0.600022	0.200000
3	8	0006357	0.600022	0.540541
3	8	0003674	0.600022	0.333333
3	8	0032502	0.600022	0.142857
3	8	0005575	0.600022	0.100000
3	8	0009790	0.600022	0.090909
3	8	0018022	0.600022	0.709677
3	8	0008150	0.600022	0.166667
3	8	0033554	0.600022	0.400000
3	8	0005575	0.600022	0.100000
3	8	0000790	0.600022	0.925926
3	8	0006355	0.600022	0.542857
3	8	0005488	0.600022	0.666667
3	8	1990089	0.600022	0.157895
3	8	0098793	0.600022	0.214286
3	8	0008168	0.600022	1.000000
3	8	0042752	0.600022	0.666667
3	8	0000976	0.600022	1.000000
3	8	0034968	0.600022	1.000000
3	8	0006355	0.600022	0.542857
3	8	0030228	0.600022	0.117647
3	8	0001958	0.600022	0.051282
3	8	0097028	0.600022	0.090909
3	8	0072050	0.600022	0.052632
3	8	0002088	0.600022	0.057143
3	8	0008213	0.600022	0.592593
3	8	0003677	0.600022	0.857143
3	8	0048856	0.600022	0.100000
3	8	0048522	0.600022	0.750000
3	8	0048513	0.600022	0.071429
3	8	0007626	0.600022	0.100000
3	8	0005575	0.600022	0.333333
3	8	0051093	0.600022	0.600000
3	8	0048598	0.600022	0.066667
3	8	0005515	0.600022	1.000000
3	8	0051602	0.600022	0.090909
3	8	0032501	0.600022	0.111111
3	8	0000987	0.600022	0.812500
3	8	0006357	0.600022	0.540541
3	8	0018024	0.600022	0.956522
3	8	0032991	0.600022	0.666667
3	8	0008276	0.600022	0.742857
3	8	0022402	0.600022	0.090909
3	8	1990036	0.600022	0.043478
3	8	0003677	0.600022	0.857143
3	8	0003824	0.600022	0.250000
3	8	0042509	0.600022	0.533333
3	8	0048858	0.600022	0.114286
3	8	0006464	0.600022	0.576923
3	8	0044451	0.600022	0.950000
3	8	0071396	0.600022	0.058824
3	8	0032872	0.600022	0.392157
3	8	0071542	0.600022	0.052632
3	8	0048160	0.600022	0.042553
3	8	0097159	0.600022	0.500000
3	8	0030154	0.600022	0.083333
3	8	0044454	0.600022	0.851852
3	8	0005829	0.600022	0.238095
3	8	0070192	0.600022	0.481481
3	8	0048598	0.600022	0.029412
3	8	0048863	0.600022	0.064516
3	8	0033210	0.600022	0.040000
3	8	0046968	0.600022	0.026316
3	8	0060914	0.600022	0.024390
3	8	1990839	0.600022	0.026316
3	8	0044428	0.600022	0.769231
3	8	0000795	0.600022	0.964286
3	8	0005543	0.600022	0.285714
3	8	1904631	0.600022	0.030303
3	8	0005488	0.600022	0.666667
3	8	1903031	0.600022	0.030303
3	8	0034760	0.600022	0.021739
3	8	1903770	0.600022	0.028571
3	8	0008276	0.600022	0.039216
3	8	0048856	0.600022	0.142857
3	8	0070192	0.600022	0.565217
3	8	0048609	0.600022	0.500000
3	8	0043232	0.600022	0.900000
3	8	0044427	0.600022	0.769231
3	8	0006344	0.600022	0.094595
3	8	0044374	0.600022	0.166667
3	8	0044425	0.600022	0.083333
3	8	0048856	0.600022	0.142857
3	8	0043227	0.600022	0.300000
3	8	0023014	0.600022	0.186441
3	8	0031981	0.600022	0.944444
3	8	0014896	0.600022	0.133333
3	8	0032091	0.600022	0.181818
3	8	1901363	0.600022	0.500000
3	8	1903046	0.600022	0.347826
3	8	0010288	0.600022	0.100000
3	8	0032231	0.600022	0.200000
3	8	0050789	0.600022	0.600000
3	8	0007154	0.600022	0.142857
3	8	0048754	0.600022	0.088889
3	8	0060520	0.600022	0.051724
3	8	0033088	0.600022	0.054545
3	8	0005488	0.600022	0.666667
3	8	0005737	0.600022	0.454545
3	8	0048545	0.600022	0.235294
3	8	0006692	0.600022	0.111111
3	8	0043229	0.600022	0.700000
3	8	0045664	0.600022	0.179487
3	8	0034097	0.600022	0.416667
3	8	0048232	0.600022	0.916667
3	8	0003677	0.600022	0.285714
3	8	0043231	0.600022	0.900000
3	8	0044446	0.600022	0.600000
3	8	0035556	0.600022	0.210526
3	8	0009888	0.600022	0.142857
3	8	2000181	0.600022	0.062500
3	8	0001934	0.600022	0.031250
3	8	0051781	0.600022	0.090909
3	8	0006355	0.600022	0.045455
3	8	0048856	0.600022	0.166667
3	8	0043229	0.600022	0.700000
3	8	0010468	0.600022	0.111111
3	8	0008081	0.600022	0.125000
3	8	0008134	0.600022	0.750000
3	8	0022412	0.600022	0.444444
3	8	0005488	0.600022	0.666667
3	8	0043231	0.600022	0.900000
3	8	0002274	0.600022	0.250000
3	8	0000228	0.600022	0.913043
3	8	0060766	0.600022	0.047619
3	8	0042532	0.600022	0.020833
3	8	0051586	0.600022	0.025000
3	8	0031953	0.600022	0.029412
3	8	0007130	0.600022	1.000000
3	8	0008150	0.600022	0.500000
3	8	1904304	0.600022	0.230769
3	8	0098793	0.600022	1.000000
3	8	0051983	0.600022	0.333333
3	8	0044459	0.600022	0.615385
3	8	0044444	0.600022	0.875000
3	8	0044238	0.600022	0.250000
3	8	0036477	0.600022	0.500000
3	8	0072202	0.600022	0.409091
3	8	0044456	0.600022	0.666667
3	8	0031312	0.600022	0.466667
3	8	0048705	0.600022	0.300000
3	8	0005515	0.600022	1.000000
3	8	0043679	0.600022	0.944444
3	8	0060341	0.600022	0.714286
3	8	0043005	0.600022	0.875000
3	8	0005515	0.600022	1.000000
3	8	0043231	0.600022	0.777778
3	8	0097458	0.600022	0.600000
3	8	0030178	0.600022	0.272727
3	8	0019935	0.600022	0.190476
3	8	0031224	0.600022	0.214286
3	8	0120025	0.600022	0.625000
3	8	1902282	0.600022	0.083333
3	8	0030182	0.600022	0.866667
3	8	0035556	0.600022	0.210526
3	8	0005488	0.600022	0.666667
3	8	0005575	0.600022	0.500000
3	8	0030217	0.600022	0.333333
3	8	0051649	0.600022	0.714286
3	8	0019899	0.600022	0.750000
3	8	0005096	0.600022	0.090909
3	8	0005488	0.600022	0.666667
3	8	0061133	0.600022	0.085106
3	8	0046655	0.600022	0.068966
3	8	0043679	0.600022	0.944444
3	8	0099504	0.600022	1.000000
3	8	0031226	0.600022	0.600000
3	8	0030036	0.600022	0.128205
3	8	0044424	0.600022	0.500000
3	8	0005575	0.600022	0.500000
3	8	0009411	0.600022	0.142857
3	8	0097708	0.600022	0.454545
3	8	0045596	0.600022	0.217391
3	8	0033554	0.600022	0.142857
3	8	0044456	0.600022	0.666667
3	8	0006464	0.600022	0.062500
3	8	0003674	0.600022	0.333333
3	8	1902533	0.600022	0.222222
3	8	0003676	0.600022	0.333333
3	8	0003677	0.600022	0.285714
3	8	0005488	0.600022	0.666667
3	8	0071900	0.600022	0.114286
3	8	0044464	0.600022	0.750000
3	8	0051963	0.600022	0.777778
3	8	0099501	0.600022	0.764706
3	8	0051495	0.600022	0.200000
3	8	0008135	0.600022	0.060606
3	8	0006996	0.600022	0.166667
3	8	0022607	0.600022	0.142857
3	8	0097011	0.600022	0.076923
3	8	1905168	0.600022	0.086957
3	8	1990679	0.600022	0.084746
3	8	0097458	0.600022	0.333333
3	8	0009725	0.600022	0.117647
3	8	0099558	0.600022	0.583333
3	8	0003677	0.600022	0.285714
3	8	2000269	0.600022	0.411765
3	8	0002457	0.600022	0.086957
3	8	0009617	0.600022	0.105263
3	8	0050804	0.600022	0.800000
3	8	1901910	0.600022	0.054054
3	8	1902531	0.600022	0.461538
3	8	0033267	0.600022	0.600000
3	8	0009749	0.600022	0.100000
3	8	0006464	0.600022	0.080000
3	8	0003676	0.600022	0.333333
3	8	0019941	0.600022	0.058824
3	8	0010648	0.600022	0.400000
3	8	0043227	0.600022	0.250000
3	8	0007204	0.600022	0.136364
3	8	1903055	0.600022	0.250000
3	8	0044424	0.600022	0.214286
3	8	0030425	0.600022	0.923077
3	8	0031644	0.600022	0.250000
3	8	0046415	0.600022	0.080000
3	8	0043171	0.600022	0.080000
3	8	0033692	0.600022	0.064516
3	8	0016070	0.600022	0.080000
3	8	0010646	0.600022	0.555556
3	8	0050808	0.600022	0.625000
3	8	0140110	0.600022	0.166667
3	8	0097458	0.600022	0.500000
3	8	0051130	0.600022	0.380952
3	8	0050804	0.600022	0.888889
3	8	0022607	0.600022	0.666667
3	8	0098794	0.600022	0.352941
3	8	0043407	0.600022	0.103448
3	8	0002221	0.600022	0.117647
3	8	0099566	0.600022	0.913043
3	8	0030036	0.600022	0.666667
3	8	0005575	0.600022	0.333333
3	8	0005575	0.600022	0.333333
3	8	0048513	0.600022	0.100000
3	8	0021700	0.600022	0.111111
3	8	0002009	0.600022	0.071429
3	8	0005815	0.600022	0.650000
3	8	0008306	0.600022	0.600000
3	8	0048808	0.600022	0.058824
3	8	0061138	0.600022	0.083333
3	8	0097447	0.600022	0.750000
3	8	0002930	0.600022	0.074074
3	8	0035909	0.600022	0.064516
3	8	1900746	0.600022	0.400000
3	8	0051051	0.600022	0.454545
3	8	0048513	0.600022	0.636364
3	8	0098805	0.600022	0.333333
3	8	0005737	0.600022	0.750000
3	8	0097659	0.600022	0.057143
3	8	0048172	0.600022	0.833333
3	8	0034097	0.600022	0.214286
3	8	0019903	0.600022	0.500000
3	8	0048193	0.600022	0.833333
3	8	0044451	0.600022	0.473684
3	8	0032502	0.600022	0.181818
3	8	0051957	0.600022	0.680000
3	8	0044464	0.600022	0.600000
3	8	0043168	0.600022	0.666667
3	8	0019199	0.600022	0.050000
3	8	0060627	0.600022	0.777778
3	8	0043226	0.600022	0.500000
3	8	0016020	0.600022	0.400000
3	8	0005515	0.600022	1.000000
3	8	0040012	0.600022	0.300000
3	8	0042221	0.600022	0.250000
3	8	0006357	0.600022	0.160000
3	8	0043523	0.600022	0.285714
3	8	0043168	0.600022	0.666667
3	8	0005488	0.600022	0.666667
3	8	0005515	0.600022	1.000000
3	8	0044456	0.600022	0.500000
3	8	0048869	0.600022	0.250000
3	8	0007417	0.600022	0.727273
3	8	0042481	0.600022	0.200000
3	8	0036477	0.600022	1.000000
3	8	0030500	0.600022	0.200000
3	8	0005622	0.600022	0.500000
3	8	0044444	0.600022	0.875000
3	8	0006810	0.600022	0.800000
3	8	0033554	0.600022	0.285714
3	8	0009967	0.600022	0.333333
3	8	0045177	0.600022	0.500000
3	8	0099503	0.600022	0.823529
3	8	1901363	0.600022	0.500000
3	8	0010468	0.600022	0.250000
3	8	0097447	0.600022	0.777778
3	8	0071345	0.600022	0.375000
3	8	0031338	0.600022	1.000000
3	8	0099177	0.600022	0.700000
3	8	0032023	0.600022	0.055556
3	8	0008289	0.600022	0.500000
3	8	0033043	0.600022	0.600000
3	8	1903561	0.600022	0.888889
3	8	0032870	0.600022	0.333333
3	8	0008544	0.600022	0.230769
3	8	1902804	0.600022	0.437500
3	8	0043169	0.600022	0.666667
3	8	0051588	0.600022	0.500000
3	8	0005515	0.600022	1.000000
3	8	0048513	0.600022	0.636364
3	8	0097480	0.600022	0.687500
3	8	0002643	0.600022	0.214286
3	8	0030099	0.600022	0.368421
3	8	0051179	0.600022	0.400000
3	8	0019219	0.600022	0.285714
3	8	0140110	0.600022	0.250000
3	8	0070887	0.600022	0.500000
3	8	0030695	0.600022	0.125000
3	8	0044271	0.600022	0.111111
3	8	0120025	0.600022	0.714286
3	8	0019919	0.600022	0.058824
3	8	0048232	0.600022	0.117647
3	8	0033168	0.600022	0.085106
3	8	0034983	0.600022	0.066667
3	8	0099537	0.600022	0.411765
3	8	0044464	0.600022	0.500000
3	8	0018992	0.600022	0.071429
3	8	0006810	0.600022	0.800000
3	8	0005515	0.600022	1.000000
3	8	0030133	0.600022	0.882353
3	8	0005488	0.600022	0.666667
3	8	0044427	0.600022	0.333333
3	8	0034976	0.600022	0.142857
3	8	0002562	0.600022	0.058824
3	8	0060449	0.600022	0.029412
3	8	1904682	0.600022	0.086957
3	8	0006958	0.600022	0.034483
3	8	0021870	0.600022	0.071429
3	8	0009987	0.600022	0.222222
3	8	0072189	0.600022	0.052632
3	8	0043005	0.600022	0.300000
3	8	0005575	0.600022	0.500000
3	8	0030689	0.600022	0.363636
3	8	0006915	0.600022	0.166667
3	8	0007178	0.600022	0.121212
3	8	0071470	0.600022	0.111111
3	8	0005575	0.600022	0.500000
3	8	0019216	0.600022	0.166667
3	8	0003229	0.600022	0.045455
3	8	0044057	0.600022	0.250000
3	8	0048513	0.600022	0.066667
3	8	0032502	0.600022	0.100000
3	8	0048523	0.600022	0.250000
3	8	0003674	0.600022	0.333333
3	8	0035041	0.600022	0.074074
3	8	1904648	0.600022	0.068966
3	8	0097327	0.600022	0.076923
3	8	0019724	0.600022	0.055556
3	8	0005488	0.600022	0.666667
3	8	0051726	0.600022	0.076923
3	8	0046914	0.600022	0.857143
3	8	0051240	0.600022	0.071429
3	8	0043227	0.600022	0.250000
3	8	0043168	0.600022	0.666667
3	8	0045893	0.600022	0.023810
3	8	0032055	0.600022	0.041667
3	8	0009812	0.600022	0.083333
3	8	2000180	0.600022	0.026316
3	8	1901653	0.600022	0.080000
3	8	0048599	0.600022	0.066667
3	8	0061189	0.600022	0.047619
3	8	0009152	0.600022	0.039216
3	8	0006810	0.600022	0.666667
3	8	0017157	0.600022	0.625000
3	8	0008134	0.600022	0.750000
3	8	0031410	0.600022	0.866667
3	8	0043209	0.600022	0.333333
3	8	0046914	0.600022	0.857143
3	8	0007422	0.600022	0.076923
3	8	0030099	0.600022	0.090909
3	8	0043168	0.600022	0.666667
3	8	2000828	0.600022	0.333333
3	8	0035556	0.600022	0.173913
3	8	0032388	0.600022	0.368421
3	8	0071417	0.600022	0.095238
3	8	0009987	0.600022	0.222222
3	8	0090278	0.600022	0.742857
3	8	0005102	0.600022	0.800000
3	8	0005488	0.600022	0.666667
3	8	0032989	0.600022	0.125000
3	8	0004861	0.600022	0.068966
3	8	0006296	0.600022	0.060606
3	8	0001545	0.600022	0.032258
3	8	0005525	0.600022	0.560000
3	8	0032870	0.600022	0.210526
3	8	0043228	0.600022	0.200000
3	8	1901224	0.600022	0.153846
3	8	0001914	0.600022	0.535714
3	8	0051569	0.600022	0.107143
3	8	0006355	0.600022	0.107143
3	8	2000147	0.600022	0.190476
3	8	0050729	0.600022	0.190476
3	8	0042824	0.600022	1.000000
3	8	0006355	0.600022	0.107143
3	8	0018022	0.600022	0.071429
3	8	0009416	0.600022	0.142857
3	8	0042886	0.600022	0.750000
3	8	0010035	0.600022	0.250000
3	8	0043232	0.600022	0.636364
3	8	0014070	0.600022	0.333333
3	8	0005515	0.600022	1.000000
3	8	0035239	0.600022	0.066667
3	8	0002474	0.600022	0.625000
3	8	0006325	0.600022	0.363636
3	8	0015630	0.600022	0.538462
3	8	0003674	0.600022	0.333333
3	8	0098796	0.600022	0.428571
3	8	0002585	0.600022	0.833333
3	8	0030154	0.600022	0.181818
3	8	0097458	0.600022	0.300000
3	8	0046907	0.600022	0.777778
3	8	0048598	0.600022	0.066667
3	8	0003823	0.600022	0.500000
3	8	0005102	0.600022	0.750000
3	8	0048174	0.600022	0.062500
3	8	0007293	0.600022	0.066667
3	8	0046488	0.600022	0.095238
3	8	0043227	0.600022	0.333333
3	8	0007228	0.600022	0.093023
3	8	0002483	0.600022	0.750000
3	8	0033220	0.600022	0.925926
3	8	0003272	0.600022	0.037037
3	8	0031050	0.600022	0.500000
3	8	0031333	0.600022	0.210526
3	8	0005623	0.600022	0.333333
3	8	0034622	0.600022	0.310345
3	8	0050808	0.600022	0.142857
3	8	0046983	0.600022	0.750000
3	8	0032991	0.600022	0.500000
3	8	0050732	0.600022	0.225000
3	8	0001932	0.600022	0.360000
3	8	0001889	0.600022	0.230769
3	8	0071867	0.600022	0.111111
3	8	0006875	0.600022	0.100000
3	8	0032502	0.600022	0.333333
3	8	0072171	0.600022	0.095238
3	8	0035195	0.600022	0.600000
3	8	0008150	0.600022	0.333333
3	8	0019905	0.600022	0.600000
3	8	0005488	0.600022	0.666667
3	8	0044424	0.600022	0.833333
3	8	0003006	0.600022	0.300000
3	8	0046872	0.600022	0.333333
3	8	0044446	0.600022	0.500000
3	8	0010628	0.600022	0.303030
3	8	0019897	0.600022	0.230769
3	8	0060964	0.600022	0.611111
3	8	0005219	0.600022	0.047619
3	8	0035196	0.600022	1.000000
3	8	0032991	0.600022	0.500000
3	8	0061980	0.600022	0.875000
3	8	0071726	0.600022	0.074074
3	8	0048018	0.600022	0.176471
3	8	0043169	0.600022	0.400000
3	8	0004129	0.600022	0.059701
3	8	0015171	0.600022	0.033333
3	8	0060339	0.600022	0.022727
3	8	0018108	0.600022	0.027027
3	8	0032501	0.600022	0.125000
3	8	0003162	0.600022	0.068966
3	8	0043491	0.600022	0.076923
3	8	0003674	0.600022	0.052632
3	8	0030177	0.600022	0.032258
3	8	0007218	0.600022	0.076923
3	8	0001580	0.600022	1.000000
3	8	0031224	0.600022	0.800000
3	8	0034976	0.600022	0.095238
3	8	0004888	0.600022	0.210526
3	8	2000439	0.600022	0.025000
3	8	0051771	0.600022	0.034483
3	8	0008080	0.600022	0.038462
3	8	0004525	0.600022	0.041667
3	8	0097159	0.600022	0.047619
3	8	0001580	0.600022	1.000000
3	8	0090244	0.600022	0.065217
3	8	0050912	0.600022	0.875000
3	8	0009133	0.600022	0.022222
3	8	0004888	0.600022	0.210526
3	8	0032966	0.600022	0.037037
3	8	0021660	0.600022	0.058824
3	8	0044446	0.600022	0.076923
3	8	0031058	0.600022	0.021739
3	8	0072091	0.600022	0.047619
3	8	0070242	0.600022	0.041667
3	8	0004888	0.600022	0.210526
3	8	0019900	0.600022	0.043478
3	8	0071007	0.600022	0.041667
3	8	0040008	0.600022	0.052632
3	8	0098796	0.600022	0.428571
3	8	0010629	0.600022	0.040000
3	8	0005575	0.600022	0.200000
3	8	0000724	0.600022	0.050000
3	8	0008104	0.600022	0.052632
3	8	0010855	0.600022	0.071429
3	8	0006626	0.600022	0.022222
3	8	1990253	0.600022	0.062500
3	8	0043547	0.600022	0.909091
3	8	2001242	0.600022	0.363636
3	8	0060548	0.600022	0.600000
3	8	0032103	0.600022	0.230769
3	8	0044428	0.600022	0.769231
3	8	0003674	0.600022	0.333333
3	8	0003229	0.600022	0.047619
3	8	0031328	0.600022	0.222222
3	8	0035556	0.600022	0.785714
3	8	0030111	0.600022	0.562500
3	8	0060126	0.600022	0.060606
3	8	0005488	0.600022	0.666667
3	8	0005515	0.600022	1.000000
3	8	0048739	0.600022	0.050000
3	8	0048037	0.600022	0.500000
3	8	0021545	0.600022	0.062500
3	8	0007342	0.600022	0.066667
3	8	0045944	0.600022	1.000000
3	8	0032502	0.600022	0.166667
3	8	0045893	0.600022	0.944444
3	8	0043231	0.600022	0.900000
3	8	0030863	0.600022	0.350000
3	8	0044464	0.600022	0.300000
3	8	0005770	0.600022	0.444444
3	8	0071695	0.600022	0.214286
3	8	0021877	0.600022	0.960000
3	8	0005515	0.600022	0.750000
3	8	0044424	0.600022	0.500000
3	8	0006220	0.600022	0.060606
3	8	0003674	0.600022	0.250000
3	8	0019900	0.600022	0.833333
3	8	0098552	0.600022	0.076923
3	8	0061631	0.600022	0.054054
3	8	0002694	0.600022	0.300000
3	8	0043588	0.600022	0.538462
3	8	0034392	0.600022	0.157895
3	8	0006654	0.600022	0.057143
3	8	0033700	0.600022	0.052632
3	8	0007020	0.600022	0.068966
3	8	0048729	0.600022	0.571429
3	8	0032991	0.600022	0.090909
3	8	0007399	0.600022	0.625000
3	8	0019222	0.600022	0.333333
3	8	0099098	0.600022	0.200000
3	8	0044237	0.600022	0.250000
3	8	0044089	0.600022	0.400000
3	8	0005488	0.600022	0.666667
3	8	0009967	0.600022	0.375000
3	8	0060429	0.600022	0.666667
3	8	0016670	0.600022	0.111111
3	8	0048598	0.600022	0.555556
3	8	0009152	0.600022	0.041667
3	8	0048534	0.600022	0.833333
3	8	0010454	0.600022	0.833333
3	8	0005515	0.600022	1.000000
3	8	0060341	0.600022	0.300000
3	8	0042176	0.600022	0.304348
3	8	0005488	0.600022	0.666667
3	8	0043408	0.600022	0.536585
3	8	0032502	0.600022	0.400000
3	8	0008150	0.600022	0.500000
3	8	0003205	0.600022	0.900000
3	8	0048844	0.600022	1.000000
3	8	0046907	0.600022	0.125000
3	8	0003674	0.600022	0.333333
3	8	2001053	0.600022	0.571429
3	8	0003151	0.600022	1.000000
3	8	0048598	0.600022	0.555556
3	8	1990234	0.600022	0.076923
3	8	0004842	0.600022	0.071429
3	8	0032502	0.600022	0.400000
3	8	0043586	0.600022	0.692308
3	8	0045893	0.600022	1.000000
3	8	0045005	0.600022	0.071429
3	8	0044877	0.600022	0.500000
3	8	0000977	0.600022	0.823529
3	8	0048598	0.600022	0.555556
3	8	0097205	0.600022	0.333333
3	8	0098534	0.600022	0.117647
3	8	0048731	0.600022	0.714286
3	8	1904746	0.600022	0.666667
3	8	0051965	0.600022	0.281250
3	8	0043231	0.600022	0.900000
3	8	0009410	0.600022	0.200000
3	8	0050789	0.600022	0.375000
3	8	1901363	0.600022	0.500000
3	8	0009887	0.600022	0.818182
3	8	0048856	0.600022	0.600000
3	8	0009653	0.600022	0.500000
3	8	0050794	0.600022	0.500000
3	8	0008150	0.600022	0.500000
3	8	0016072	0.600022	0.095238
3	8	0006357	0.600022	1.000000
3	8	0042327	0.600022	0.551724
3	8	0043229	0.600022	0.700000
3	8	0050801	0.600022	0.166667
3	8	0120036	0.600022	0.200000
3	8	0007389	0.600022	1.000000
3	8	0032958	0.600022	0.080000
3	8	0043065	0.600022	0.428571
3	8	0005634	0.600022	1.000000
3	8	0001525	0.600022	1.000000
3	8	0042471	0.600022	1.000000
3	8	0042802	0.600022	0.750000
3	8	0021602	0.600022	0.647059
3	8	0072091	0.600022	0.555556
3	8	0032502	0.600022	0.400000
3	8	0009967	0.600022	0.375000
3	8	0043281	0.600022	0.259259
3	8	0035693	0.600022	0.083333
3	8	0097181	0.600022	0.066667
3	8	0006402	0.600022	0.153846
3	8	0055072	0.600022	0.117647
3	8	0033558	0.600022	0.071429
3	8	0048856	0.600022	0.600000
3	8	0009952	0.600022	0.800000
3	8	0055088	0.600022	0.166667
3	8	0072341	0.600022	0.500000
3	8	0048754	0.600022	0.526316
3	8	2000160	0.600022	0.564103
3	8	0009952	0.600022	0.800000
3	8	0034103	0.600022	0.300000
3	8	0048568	0.600022	0.545455
3	8	0045937	0.600022	0.333333
3	8	0042127	0.600022	0.500000
3	8	0005488	0.600022	0.666667
3	8	0030155	0.600022	0.500000
3	8	0000977	0.600022	0.875000
3	8	0048513	0.600022	0.666667
3	8	0006355	0.600022	0.513514
3	8	0001934	0.600022	0.181818
3	8	0006779	0.600022	0.071429
3	8	0045664	0.600022	0.240000
3	8	0000981	0.600022	0.571429
3	8	0019725	0.600022	0.222222
3	8	0042802	0.600022	0.750000
3	8	0048490	0.600022	0.057143
3	8	0097200	0.600022	0.071429
3	8	0048856	0.600022	0.600000
3	8	0030857	0.600022	0.322581
3	8	0072389	0.600022	0.037736
3	8	0002053	0.600022	1.000000
3	8	0006357	0.600022	0.540541
3	8	1902388	0.600022	0.038462
3	8	0071363	0.600022	0.153846
3	8	0007275	0.600022	0.833333
3	8	0098552	0.600022	0.200000
3	8	0000904	0.600022	0.357143
3	8	0005829	0.600022	0.750000
3	8	0030326	0.600022	1.000000
3	8	1903651	0.600022	0.176471
3	8	0007568	0.600022	0.285714
3	8	0060043	0.600022	0.545455
3	8	0003171	0.600022	0.818182
3	8	0043229	0.600022	0.700000
3	8	0031406	0.600022	0.250000
3	8	0003700	0.600022	1.000000
3	8	0048699	0.600022	0.400000
3	8	0008150	0.600022	0.200000
3	8	0050794	0.600022	0.500000
3	8	0060043	0.600022	0.545455
3	8	0006355	0.600022	1.000000
3	8	0000981	0.600022	1.000000
3	8	0006277	0.600022	0.064516
3	8	0009987	0.600022	0.400000
3	8	0002697	0.600022	0.300000
3	8	0051890	0.600022	0.578947
3	8	0006355	0.600022	1.000000
3	8	0006357	0.600022	0.950000
3	8	0032736	0.600022	0.260870
3	8	0000976	0.600022	0.857143
3	8	0048514	0.600022	0.437500
3	8	0023052	0.600022	0.400000
3	8	0006464	0.600022	0.111111
3	8	0061061	0.600022	0.428571
3	8	0016791	0.600022	0.125000
3	8	0003674	0.600022	0.333333
3	8	0003676	0.600022	0.833333
3	8	0016556	0.600022	0.090909
3	8	0048256	0.600022	0.066667
3	8	1903799	0.600022	0.296296
3	8	0044444	0.600022	0.857143
3	8	0051146	0.600022	0.500000
3	8	0048856	0.600022	0.500000
3	8	0048738	0.600022	0.928571
3	8	0040013	0.600022	0.400000
3	8	0005575	0.600022	0.500000
3	8	0045022	0.600022	0.066667
3	8	0070527	0.600022	0.086957
3	8	0045321	0.600022	0.133333
3	8	0044446	0.600022	0.428571
3	8	0006950	0.600022	0.600000
3	8	0050789	0.600022	0.285714
3	8	0048522	0.600022	0.285714
3	8	0050896	0.600022	0.500000
3	8	0071219	0.600022	0.652174
3	8	0009987	0.600022	0.200000
3	8	0051094	0.600022	0.428571
3	8	0044464	0.600022	0.500000
3	8	0099503	0.600022	0.777778
3	8	0032813	0.600022	0.500000
3	8	0005575	0.600022	0.166667
3	8	0008150	0.600022	0.250000
3	8	0022412	0.600022	0.142857
3	8	0043393	0.600022	0.222222
3	8	0044427	0.600022	0.360000
3	8	0005488	0.600022	0.666667
3	8	0048852	0.600022	0.080000
3	8	0070734	0.600022	0.047619
3	8	0007617	0.600022	0.100000
3	8	0060255	0.600022	0.222222
3	8	0007056	0.600022	0.054545
3	8	0032268	0.600022	0.210526
3	8	0034363	0.600022	0.066667
3	8	0000027	0.600022	0.071429
3	8	0008354	0.600022	0.076923
3	8	0003674	0.600022	0.333333
3	8	1905779	0.600022	0.843750
3	8	0006066	0.600022	0.037037
3	8	0044428	0.600022	0.769231
3	8	0032991	0.600022	0.090909
3	8	0097159	0.600022	0.500000
3	8	0098686	0.600022	0.076923
3	8	1900271	0.600022	0.102564
3	8	0004672	0.600022	0.042553
3	8	0044451	0.600022	0.947368
3	8	0009968	0.600022	0.095238
3	8	0045617	0.600022	0.081633
3	8	2000166	0.600022	0.059701
3	8	0000981	0.600022	0.916667
3	8	0043227	0.600022	0.300000
3	8	0044428	0.600022	0.769231
3	8	1990089	0.600022	0.035714
3	8	0000987	0.600022	0.812500
3	8	0010035	0.600022	0.040000
3	8	0044451	0.600022	0.950000
3	8	0006612	0.600022	0.023256
3	8	0003151	0.600022	0.029412
3	8	0001775	0.600022	0.041667
3	8	0006783	0.600022	0.020000
3	8	0015872	0.600022	0.026316
3	8	0035108	0.600022	0.032258
3	8	0043229	0.600022	0.700000
3	8	0005102	0.600022	0.250000
3	8	0043229	0.600022	0.700000
3	8	0061552	0.600022	0.083333
3	8	0031113	0.600022	0.133333
3	8	0010743	0.600022	0.181818
3	8	0000976	0.600022	0.750000
3	8	0044464	0.600022	0.300000
3	8	0018872	0.600022	0.034483
3	8	0015238	0.600022	0.052632
3	8	0015226	0.600022	0.029412
3	8	0048341	0.600022	0.058824
3	8	0005575	0.600022	0.200000
3	8	0071222	0.600022	0.076923
3	8	0001843	0.600022	0.030303
3	8	0008150	0.600022	0.200000
3	8	0044424	0.600022	0.833333
3	8	0086042	0.600022	0.100000
3	8	0012501	0.600022	0.800000
3	8	0071944	0.600022	0.666667
3	8	0071944	0.600022	0.666667
3	8	0044464	0.600022	0.500000
3	8	0003401	0.600022	0.083333
3	8	0005737	0.600022	1.000000
3	8	0048523	0.600022	0.545455
3	8	0042307	0.600022	0.083333
3	8	0046655	0.600022	0.068966
3	8	0035042	0.600022	0.066667
3	8	0051972	0.600022	0.555556
3	8	0090685	0.600022	0.714286
3	8	0005575	0.600022	0.333333
3	8	0006284	0.600022	0.083333
3	8	0048598	0.600022	0.148148
3	8	0043231	0.600022	0.692308
3	8	0023051	0.600022	0.375000
3	8	0021517	0.600022	0.133333
3	8	0001706	0.600022	0.121212
3	8	1904358	0.600022	0.731707
3	8	0048856	0.600022	0.200000
3	8	0042391	0.600022	0.500000
3	8	0097223	0.600022	0.600000
3	8	0031669	0.600022	0.166667
3	8	0055067	0.600022	0.272727
3	8	0042000	0.600022	0.956522
3	8	0015379	0.600022	0.095238
3	8	0001934	0.600022	0.300000
3	8	0010628	0.600022	0.307692
3	8	0001959	0.600022	0.250000
3	8	0022414	0.600022	0.230769
3	8	0030154	0.600022	0.333333
3	8	0005488	0.600022	0.666667
3	8	0051640	0.600022	0.285714
3	8	0099111	0.600022	0.400000
3	8	0060763	0.600022	0.088889
3	8	0101031	0.600022	0.500000
3	8	0010424	0.600022	0.076923
3	8	1902533	0.600022	0.210526
3	8	0000712	0.600022	0.083333
3	8	0003674	0.600022	0.333333
3	8	0043537	0.600022	0.391304
3	8	0006464	0.600022	0.681818
3	8	0034097	0.600022	0.416667
3	8	0010557	0.600022	0.333333
3	8	0022613	0.600022	0.166667
3	8	0043484	0.600022	0.324324
3	8	1905063	0.600022	0.250000
3	8	0044464	0.600022	0.750000
3	8	0005488	0.600022	0.666667
3	8	0071363	0.600022	0.833333
3	8	0070848	0.600022	0.416667
3	8	0071774	0.600022	0.500000
3	8	0032502	0.600022	0.666667
3	8	0030334	0.600022	1.000000
3	8	0005085	0.600022	0.333333
3	8	0006996	0.600022	0.250000
3	8	0044459	0.600022	0.800000
3	8	0001216	0.600022	0.850000
3	8	0006996	0.600022	0.250000
3	8	0030154	0.600022	1.000000
3	8	0005737	0.600022	1.000000
3	8	0051931	0.600022	0.250000
3	8	0098589	0.600022	0.714286
3	8	0042221	0.600022	0.250000
3	8	0016773	0.600022	0.142857
3	8	0001952	0.600022	0.600000
3	8	0042127	0.600022	0.625000
3	8	0034097	0.600022	0.416667
3	8	0019212	0.600022	0.200000
3	8	0007169	0.600022	0.866667
3	8	0006950	0.600022	0.200000
3	8	0019229	0.600022	0.130435
3	8	0090101	0.600022	0.727273
3	8	0009887	0.600022	0.636364
3	8	0098889	0.600022	0.428571
3	8	0012505	0.600022	0.600000
3	8	0003674	0.600022	0.333333
3	8	2000112	0.600022	0.305556
3	8	0005575	0.600022	0.500000
3	8	0015183	0.600022	0.035088
3	8	0040014	0.600022	0.230769
3	8	0015908	0.600022	0.058824
3	8	0005488	0.600022	0.666667
3	8	0002269	0.600022	0.285714
3	8	1904491	0.600022	0.083333
3	8	0005622	0.600022	0.666667
3	8	0005102	0.600022	1.000000
3	8	1905332	0.600022	0.307692
3	8	0048293	0.600022	0.169492
3	8	0003008	0.600022	0.285714
3	8	1901379	0.600022	0.235294
3	8	0042981	0.600022	0.583333
3	8	0098590	0.600022	0.818182
3	8	0050794	0.600022	0.500000
3	8	0034613	0.600022	0.111111
3	8	0042995	0.600022	0.600000
3	8	0015183	0.600022	0.035088
3	8	0065003	0.600022	0.181818
3	8	0043067	0.600022	0.571429
3	8	0034645	0.600022	0.111111
3	8	1904347	0.600022	0.428571
3	8	0005488	0.600022	0.666667
3	8	0050789	0.600022	0.600000
3	8	0003674	0.600022	0.333333
3	8	2000112	0.600022	0.578947
3	8	0019932	0.600022	0.846154
3	8	0044444	0.600022	0.555556
3	8	0005515	0.600022	1.000000
3	8	0007167	0.600022	0.714286
3	8	0001885	0.600022	0.190476
3	8	0005515	0.600022	1.000000
3	8	0005515	0.600022	1.000000
3	8	0048513	0.600022	0.777778
3	8	0007186	0.600022	0.769231
3	8	0046983	0.600022	0.800000
3	8	0046890	0.600022	0.400000
3	8	0042063	0.600022	0.400000
3	8	0071944	0.600022	0.375000
3	8	0044446	0.600022	0.583333
3	8	0000976	0.600022	0.923077
3	8	0043410	0.600022	0.547170
3	8	0001101	0.600022	0.250000
3	8	0030098	0.600022	0.333333
3	8	0005543	0.600022	0.285714
3	8	0045944	0.600022	1.000000
3	8	0071229	0.600022	0.500000
3	8	0044421	0.600022	0.111111
3	8	0045595	0.600022	0.571429
3	8	0065008	0.600022	0.333333
3	8	0005488	0.600022	0.666667
3	8	0015269	0.600022	0.036364
3	8	0036066	0.600022	0.054054
3	8	0008219	0.600022	0.222222
3	8	0045860	0.600022	0.951220
3	8	0006183	0.600022	0.027027
3	8	0019373	0.600022	0.076923
3	8	0048869	0.600022	0.222222
3	8	0031981	0.600022	0.944444
3	8	0005102	0.600022	0.750000
3	8	0042127	0.600022	0.500000
3	8	0019221	0.600022	0.500000
3	8	0044798	0.600022	0.888889
3	8	0032526	0.600022	0.500000
3	8	0090174	0.600022	0.307692
3	8	0060562	0.600022	0.520000
3	8	0043085	0.600022	0.181818
3	8	0048523	0.600022	0.750000
3	8	1903305	0.600022	0.285714
3	8	0005488	0.600022	0.666667
3	8	0014020	0.600022	0.931034
3	8	0005515	0.600022	1.000000
3	8	0016021	0.600022	0.090909
3	8	0097435	0.600022	0.444444
3	8	0016758	0.600022	0.142857
3	8	0019904	0.600022	0.800000
3	8	0007498	0.600022	0.454545
3	8	0140110	0.600022	0.333333
3	8	0040037	0.600022	0.300000
3	8	0044424	0.600022	0.714286
3	8	0010628	0.600022	0.294118
3	8	1903507	0.600022	0.457143
3	8	0034436	0.600022	0.050000
3	8	0005488	0.600022	0.666667
3	8	0005575	0.600022	0.142857
3	8	0004029	0.600022	0.090909
3	8	0006888	0.600022	0.062500
3	8	0045893	0.600022	1.000000
3	8	0050789	0.600022	0.428571
3	8	1902943	0.600022	0.085714
3	8	0036376	0.600022	0.043478
3	8	0010769	0.600022	0.235294
3	8	0045893	0.600022	0.944444
3	8	0005488	0.600022	0.400000
3	8	0034599	0.600022	0.222222
3	8	0003676	0.600022	0.833333
3	8	0006664	0.600022	0.090909
3	8	0032988	0.600022	0.105263
3	8	0030154	0.600022	0.200000
3	8	0003674	0.600022	0.200000
3	8	0003677	0.600022	1.000000
3	8	1901215	0.600022	0.222222
3	8	0015172	0.600022	0.040000
3	8	0000244	0.600022	0.044444
3	8	0018057	0.600022	0.066667
3	8	0008565	0.600022	0.057143
3	8	0010942	0.600022	0.285714
3	8	0048589	0.600022	0.250000
3	8	0007165	0.600022	0.833333
3	8	0001819	0.600022	0.500000
3	8	0005488	0.600022	0.666667
3	8	0014070	0.600022	0.133333
3	8	0000987	0.600022	0.812500
3	8	0044428	0.600022	0.769231
3	8	0001671	0.600022	0.083333
3	8	0043086	0.600022	0.142857
3	8	0006355	0.600022	0.950000
3	8	0005575	0.600022	0.333333
3	8	0097159	0.600022	0.500000
3	8	0045765	0.600022	0.357143
3	8	0048471	0.600022	0.750000
3	8	0003674	0.600022	0.333333
3	8	0009892	0.600022	0.230769
3	8	0044212	0.600022	1.000000
3	8	0006536	0.600022	0.095238
3	8	0051094	0.600022	0.600000
3	8	0035148	0.600022	0.437500
3	8	0097159	0.600022	0.500000
3	8	0003674	0.600022	0.333333
3	8	0006695	0.600022	0.034483
3	8	0044424	0.600022	0.833333
3	8	0017185	0.600022	0.086957
3	8	0005319	0.600022	0.076923
3	8	0006690	0.600022	0.147059
3	8	0003964	0.600022	0.972973
3	8	0009653	0.600022	0.100000
3	8	0044446	0.600022	0.562500
3	8	0071897	0.600022	0.964286
3	8	0032991	0.600022	0.666667
3	8	0043014	0.600022	0.428571
3	8	0071897	0.600022	0.964286
3	8	0010970	0.600022	0.050000
3	8	0006259	0.600022	0.571429
3	8	1902531	0.600022	0.066667
3	8	0097159	0.600022	0.500000
3	8	1900180	0.600022	0.071429
3	8	0002040	0.600022	0.043478
3	8	1900118	0.600022	0.050000
3	8	0097512	0.600022	0.352941
3	8	0045070	0.600022	0.052632
3	8	0034502	0.600022	0.900000
3	8	0060284	0.600022	0.277778
3	8	2000273	0.600022	0.217391
3	8	0016447	0.600022	0.390244
3	8	0090657	0.600022	0.964286
3	8	0006468	0.600022	0.250000
3	8	0003676	0.600022	0.625000
3	8	0032770	0.600022	0.875000
3	8	0060548	0.600022	0.333333
3	8	0032205	0.600022	1.000000
3	8	0080090	0.600022	0.363636
3	8	0044446	0.600022	0.600000
3	8	0044428	0.600022	0.866667
3	8	0042802	0.600022	0.750000
3	8	0048522	0.600022	0.333333
3	8	0044430	0.600022	0.647059
3	8	0006259	0.600022	0.615385
3	8	0048515	0.600022	0.120000
3	8	0051053	0.600022	0.678571
3	8	0006259	0.600022	0.615385
3	8	0009617	0.600022	0.062500
3	8	0003676	0.600022	0.625000
3	8	0009792	0.600022	0.777778
3	8	0003676	0.600022	0.625000
3	8	0071276	0.600022	0.095238
3	8	0010984	0.600022	0.250000
3	8	0051336	0.600022	0.555556
3	8	0008088	0.600022	0.882353
3	8	0005488	0.600022	0.666667
3	8	0009986	0.600022	0.272727
3	8	0097517	0.600022	0.550000
3	8	0005488	0.600022	0.666667
3	8	0043229	0.600022	0.700000
3	8	1904008	0.600022	0.076923
3	8	0005575	0.600022	0.100000
3	8	0010605	0.600022	0.800000
3	8	0098847	0.600022	0.750000
3	8	0006355	0.600022	0.500000
3	8	0060255	0.600022	0.500000
3	8	0005515	0.600022	1.000000
3	8	0003674	0.600022	0.333333
3	8	0044389	0.600022	0.800000
3	8	0000723	0.600022	1.000000
3	8	0015629	0.600022	0.529412
3	8	0086098	0.600022	0.080000
3	8	0035176	0.600022	0.071429
3	8	0071383	0.600022	0.083333
3	8	0050807	0.600022	0.333333
3	8	0005575	0.600022	0.166667
3	8	0048518	0.600022	0.222222
3	8	0032200	0.600022	0.269231
3	8	0045995	0.600022	0.150000
3	8	0044454	0.600022	0.884615
3	8	0097458	0.600022	0.428571
3	8	0044446	0.600022	0.600000
3	8	0008144	0.600022	0.500000
3	8	2000116	0.600022	0.291667
3	8	0044428	0.600022	0.866667
3	8	0046902	0.600022	0.200000
3	8	0050789	0.600022	0.187500
3	8	0140110	0.600022	0.250000
3	8	0034058	0.600022	0.135135
3	8	0032200	0.600022	0.269231
3	8	0016020	0.600022	0.142857
3	8	0034613	0.600022	0.700000
3	8	0005515	0.600022	1.000000
3	8	0003677	0.600022	0.750000
3	8	1902533	0.600022	0.888889
3	8	1903506	0.600022	0.842105
3	8	0005575	0.600022	0.166667
3	8	0005575	0.600022	0.166667
3	8	1902531	0.600022	0.500000
3	8	0042221	0.600022	0.083333
3	8	0042593	0.600022	0.150000
3	8	0051052	0.600022	0.687500
3	8	0006464	0.600022	0.281250
3	8	1902254	0.600022	0.230769
3	8	0055080	0.600022	0.150000
3	8	0002067	0.600022	0.057143
3	8	0060750	0.600022	0.022222
3	8	0033595	0.600022	0.043478
3	8	0051450	0.600022	0.083333
3	8	0043167	0.600022	0.500000
3	8	0071248	0.600022	0.300000
3	8	0060255	0.600022	0.500000
3	8	0071425	0.600022	0.578947
3	8	0005515	0.600022	0.500000
3	8	0030219	0.600022	1.000000
3	8	0032501	0.600022	0.166667
3	8	0140110	0.600022	0.142857
3	8	0043167	0.600022	0.500000
3	8	0006875	0.600022	0.789474
3	8	0031674	0.600022	0.333333
3	8	0005504	0.600022	0.230769
3	8	0009612	0.600022	0.111111
3	8	0000978	0.600022	0.100000
3	8	0009719	0.600022	0.142857
3	8	0120025	0.600022	0.714286
3	8	0045143	0.600022	0.085714
3	8	0005515	0.600022	0.500000
3	8	0008238	0.600022	0.444444
3	8	0042802	0.600022	0.666667
3	8	0008150	0.600022	0.200000
3	8	0045639	0.600022	0.904762
3	8	0065007	0.600022	0.400000
3	8	0005515	0.600022	0.500000
3	8	0046961	0.600022	0.038462
3	8	1903508	0.600022	0.852941
3	8	0071787	0.600022	0.080000
3	8	0035041	0.600022	0.085714
3	8	0005488	0.600022	0.333333
3	8	0008094	0.600022	0.055556
3	8	0007044	0.600022	0.529412
3	8	0050829	0.600022	0.090909
3	8	0007165	0.600022	0.909091
3	8	0006996	0.600022	0.625000
3	8	1901698	0.600022	0.153846
3	8	0097458	0.600022	0.428571
3	8	0036211	0.600022	0.526316
3	8	0009987	0.600022	0.400000
3	8	0048869	0.600022	0.285714
3	8	0051919	0.600022	0.088235
3	8	0015630	0.600022	0.500000
3	8	0005507	0.600022	0.029412
3	8	0030145	0.600022	0.029412
3	8	2000373	0.600022	0.086957
3	8	0045893	0.600022	1.000000
3	8	0035556	0.600022	0.235294
3	8	0010827	0.600022	0.214286
3	8	0031396	0.600022	0.428571
3	8	0017111	0.600022	0.111111
3	8	0009888	0.600022	0.800000
3	8	2001223	0.600022	0.133333
3	8	0048513	0.600022	0.333333
3	8	0055117	0.600022	0.166667
3	8	0030324	0.600022	0.230769
3	8	0005623	0.600022	0.333333
3	8	0001216	0.600022	0.904762
3	8	0044428	0.600022	0.769231
3	8	0030335	0.600022	0.190476
3	8	0032543	0.600022	0.062500
3	8	0042127	0.600022	0.500000
3	8	0044444	0.600022	0.875000
3	8	0042995	0.600022	0.428571
3	8	0043229	0.600022	0.700000
3	8	0010468	0.600022	0.315789
3	8	0010193	0.600022	0.062500
3	8	0140110	0.600022	0.250000
3	8	0007412	0.600022	0.085714
3	8	0072488	0.600022	0.062500
3	8	0005488	0.600022	0.666667
3	8	0045859	0.600022	0.142857
3	8	0032502	0.600022	0.400000
3	8	0071014	0.600022	0.941176
3	8	0043393	0.600022	0.625000
3	8	0007399	0.600022	0.200000
3	8	2000662	0.600022	0.153846
3	8	0070161	0.600022	0.166667
3	8	0005622	0.600022	0.666667
3	8	0035556	0.600022	0.222222
3	8	2000644	0.600022	0.235294
3	8	1903524	0.600022	0.176471
3	8	0048285	0.600022	0.500000
3	8	0044421	0.600022	0.750000
3	8	0071900	0.600022	0.137931
3	8	0071225	0.600022	0.080000
3	8	0009987	0.600022	0.400000
3	8	0072179	0.600022	0.071429
3	8	0060669	0.600022	0.080000
3	8	0014732	0.600022	0.066667
3	8	0007610	0.600022	0.250000
3	8	0045605	0.600022	0.148148
3	8	1900449	0.600022	0.157895
3	8	0007275	0.600022	0.333333
3	8	0006954	0.600022	0.714286
3	8	0043167	0.600022	0.500000
3	8	0010008	0.600022	1.000000
3	8	0043067	0.600022	0.187500
3	8	0016043	0.600022	0.200000
3	8	0005575	0.600022	0.500000
3	8	0009991	0.600022	0.571429
3	8	0044424	0.600022	0.833333
3	8	0031981	0.600022	0.588235
3	8	0036211	0.600022	0.181818
3	8	1990823	0.600022	0.666667
3	8	0060429	0.600022	0.333333
3	8	0005515	0.600022	1.000000
3	8	0016773	0.600022	0.142857
3	8	0030545	0.600022	0.130435
3	8	0090168	0.600022	0.111111
3	8	0044424	0.600022	0.833333
3	8	0035639	0.600022	0.363636
3	8	0098732	0.600022	0.222222
3	8	0042221	0.600022	0.750000
3	8	0044464	0.600022	0.750000
3	8	0048534	0.600022	0.555556
3	8	0010941	0.600022	0.200000
3	8	0043227	0.600022	0.300000
3	8	0005737	0.600022	1.000000
3	8	0044464	0.600022	0.750000
3	8	0010950	0.600022	0.197368
3	8	0048513	0.600022	0.388889
3	8	0015629	0.600022	0.500000
3	8	0035035	0.600022	0.600000
3	8	0016020	0.600022	1.000000
3	8	0046983	0.600022	0.750000
3	8	0005488	0.600022	0.666667
3	8	0046852	0.600022	0.769231
3	8	0031667	0.600022	0.714286
3	8	0016620	0.600022	0.117647
3	8	0042116	0.600022	0.153846
3	8	0008284	0.600022	0.307692
3	8	0045762	0.600022	0.086957
3	8	0051259	0.600022	0.133333
3	8	0045657	0.600022	0.187500
3	8	0045931	0.600022	0.210526
3	8	0016020	0.600022	1.000000
3	8	0005543	0.600022	0.285714
3	8	0002521	0.600022	0.833333
3	8	0042221	0.600022	0.750000
3	8	0043167	0.600022	0.500000
3	8	0042221	0.600022	0.750000
3	8	0003674	0.600022	0.333333
3	8	0004435	0.600022	0.083333
3	8	0043004	0.600022	0.086957
3	8	1900740	0.600022	0.075949
3	8	0035113	0.600022	0.785714
3	8	0048732	0.600022	0.800000
3	8	0001837	0.600022	1.000000
3	8	0005515	0.600022	1.000000
3	8	0048731	0.600022	0.857143
3	8	0010935	0.600022	0.545455
3	8	0032592	0.600022	0.371429
3	8	0033008	0.600022	0.266667
3	8	0035556	0.600022	0.666667
3	8	0048513	0.600022	0.875000
3	8	0045165	0.600022	0.625000
3	8	0060413	0.600022	1.000000
3	8	0097190	0.600022	0.875000
3	8	0031410	0.600022	0.866667
3	8	0072359	0.600022	0.777778
3	8	0006282	0.600022	0.357143
3	8	0050794	0.600022	0.800000
3	8	0042802	0.600022	0.750000
3	8	0014070	0.600022	0.666667
3	8	0050896	0.600022	0.666667
3	8	0006928	0.600022	0.500000
3	8	0045956	0.600022	0.433333
3	8	0042981	0.600022	1.000000
3	8	0001012	0.600022	0.200000
3	8	0045944	0.600022	0.947368
3	8	0007272	0.600022	0.600000
3	8	0010632	0.600022	0.578947
3	8	0048710	0.600022	0.428571
3	8	0048260	0.600022	0.400000
3	8	0060411	0.600022	0.888889
3	8	0010646	0.600022	0.666667
3	8	0051641	0.600022	0.222222
3	8	0009966	0.600022	0.500000
3	8	1904424	0.600022	0.625000
3	8	1901700	0.600022	0.600000
3	8	0003012	0.600022	0.333333
3	8	0032502	0.600022	0.666667
3	8	0099513	0.600022	0.333333
3	8	0048863	0.600022	0.625000
3	8	0061047	0.600022	0.428571
3	8	0051130	0.600022	0.666667
3	8	0050896	0.600022	0.666667
3	8	1905209	0.600022	0.789474
3	8	0043231	0.600022	0.500000
3	8	0008593	0.600022	0.562500
3	8	0072132	0.600022	0.722222
3	8	0003006	0.600022	0.384615
3	8	0044424	0.600022	0.833333
3	8	0031323	0.600022	0.571429
3	8	0006468	0.600022	1.000000
3	8	0006950	0.600022	0.600000
3	8	0009746	0.600022	0.454545
3	8	0032501	0.600022	0.500000
3	8	0033628	0.600022	0.625000
3	8	0060089	0.600022	0.250000
3	8	0010557	0.600022	0.631579
3	8	0007275	0.600022	0.714286
3	8	0001216	0.600022	0.809524
3	8	0031399	0.600022	0.545455
3	8	0009653	0.600022	0.600000
3	8	0010468	0.600022	0.600000
3	8	0045765	0.600022	0.600000
3	8	0019104	0.600022	0.111111
3	8	0042127	0.600022	1.000000
3	8	0048523	0.600022	0.750000
3	8	0044432	0.600022	0.666667
3	8	0010941	0.600022	0.714286
3	8	0071514	0.600022	0.241379
3	8	0006950	0.600022	0.600000
3	8	0032872	0.600022	0.846154
3	8	0046683	0.600022	0.666667
3	8	0008150	0.600022	0.333333
3	8	0120038	0.600022	0.500000
3	8	0005575	0.600022	0.500000
3	8	1902533	0.600022	0.888889
3	8	0043028	0.600022	0.291667
3	8	0048870	0.600022	0.875000
3	8	0060255	0.600022	0.500000
3	8	1990138	0.600022	0.586957
3	8	0048018	0.600022	0.944444
3	8	1901699	0.600022	0.400000
3	8	0044424	0.600022	0.833333
3	8	0042803	0.600022	1.000000
3	8	0048513	0.600022	0.875000
3	8	1903827	0.600022	0.636364
3	8	0003674	0.600022	0.333333
3	8	0005515	0.600022	1.000000
3	8	0016020	0.600022	0.333333
3	8	1902533	0.600022	0.888889
3	8	0033036	0.600022	0.222222
3	8	0042475	0.600022	0.642857
3	8	0060323	0.600022	0.777778
3	8	0043227	0.600022	0.250000
3	8	0003674	0.600022	0.333333
3	8	0014070	0.600022	0.666667
3	8	0044444	0.600022	0.857143
3	8	0051279	0.600022	0.562500
3	8	0009987	0.600022	0.666667
3	8	0032502	0.600022	0.666667
3	8	0010717	0.600022	0.600000
3	8	0060411	0.600022	0.888889
3	8	0008150	0.600022	0.333333
3	8	0008150	0.600022	0.333333
3	8	0048870	0.600022	0.875000
3	8	0060538	0.600022	0.714286
3	8	0010033	0.600022	0.800000
3	8	0036294	0.600022	0.384615
3	8	0030154	0.600022	0.714286
3	8	0044428	0.600022	0.523810
3	8	0044464	0.600022	0.750000
3	8	0001666	0.600022	1.000000
3	8	0050794	0.600022	0.800000
3	8	1903524	0.600022	0.818182
3	8	0044297	0.600022	0.600000
3	8	0042802	0.600022	0.750000
3	8	0022603	0.600022	0.428571
3	8	0016567	0.600022	0.681818
3	8	0032502	0.600022	0.666667
3	8	0036211	0.600022	0.526316
3	8	0044703	0.600022	0.625000
3	8	0043933	0.600022	0.571429
3	8	0005515	0.600022	1.000000
3	8	0005102	0.600022	1.000000
3	8	0032501	0.600022	0.500000
3	8	0006357	0.600022	0.526316
3	8	0006325	0.600022	0.444444
3	8	0005575	0.600022	0.500000
3	8	0006464	0.600022	0.789474
3	8	0044444	0.600022	0.857143
3	8	0006355	0.600022	0.500000
3	8	0008406	0.600022	0.833333
3	8	0003674	0.600022	0.333333
3	8	0016043	0.600022	0.666667
3	8	0007178	0.600022	0.928571
3	8	0046533	0.600022	0.324324
3	8	0048819	0.600022	0.909091
3	8	0044431	0.600022	0.842105
3	8	0022843	0.600022	0.062500
3	8	0000981	0.600022	0.476190
3	8	0000981	0.600022	0.476190
3	8	0022405	0.600022	0.352941
3	8	0031225	0.600022	0.166667
3	8	0042981	0.600022	1.000000
3	8	1901700	0.600022	0.600000
3	8	0005102	0.600022	1.000000
3	8	0004004	0.600022	0.055556
3	8	0099572	0.600022	0.333333
3	8	0050789	0.600022	0.600000
3	8	0005262	0.600022	0.054054
3	8	0055008	0.600022	0.709677
3	8	0044444	0.600022	0.857143
3	8	0060003	0.600022	0.090909
3	8	0005903	0.600022	0.500000
3	8	0045109	0.600022	0.357143
3	8	0044665	0.600022	0.333333
3	8	0003676	0.600022	0.333333
3	8	0045860	0.600022	0.975000
3	8	0012505	0.600022	0.600000
3	8	0032502	0.600022	0.666667
3	8	0050789	0.600022	0.600000
3	8	0060322	0.600022	0.500000
3	8	0023052	0.600022	0.250000
3	8	0042127	0.600022	1.000000
3	8	0010628	0.600022	0.600000
3	8	0005488	0.600022	0.666667
3	8	0044304	0.600022	0.230769
3	8	0097159	0.600022	0.500000
3	8	0045944	0.600022	0.263158
3	8	0044464	0.600022	0.750000
3	8	0007275	0.600022	0.833333
3	8	2000561	0.600022	0.450000
3	8	0048856	0.600022	0.600000
3	8	0008233	0.600022	0.320000
3	8	0048635	0.600022	0.333333
3	8	0071222	0.600022	0.222222
3	8	0060021	0.600022	0.800000
3	8	0043227	0.600022	0.200000
3	8	0048513	0.600022	0.777778
3	8	0003416	0.600022	0.333333
3	8	0006950	0.600022	0.600000
3	8	0030335	0.600022	0.789474
3	8	0005737	0.600022	1.000000
3	8	0033267	0.600022	0.250000
3	8	0001756	0.600022	0.421053
3	8	0051098	0.600022	0.285714
3	8	0005575	0.600022	0.333333
3	8	0005737	0.600022	1.000000
3	8	0040011	0.600022	0.250000
3	8	0005488	0.600022	0.666667
3	8	0098590	0.600022	0.666667
3	8	0009893	0.600022	0.500000
3	8	0065004	0.600022	0.142857
3	8	0005576	0.600022	0.250000
3	8	0051234	0.600022	0.375000
3	8	0043231	0.600022	0.500000
3	8	0005102	0.600022	0.750000
3	8	0030036	0.600022	0.181818
3	8	0019899	0.600022	0.750000
3	8	0005488	0.600022	0.666667
3	8	0007178	0.600022	0.785714
3	8	0007051	0.600022	0.142857
3	8	0005488	0.600022	0.666667
3	8	0005575	0.600022	0.333333
3	8	0043229	0.600022	0.625000
3	8	0009653	0.600022	0.500000
3	8	0060541	0.600022	0.636364
3	8	0043087	0.600022	0.222222
3	8	0003231	0.600022	0.818182
3	8	0019901	0.600022	0.857143
3	8	0045687	0.600022	0.361111
3	8	0030326	0.600022	0.533333
3	8	0044439	0.600022	0.388889
3	8	0016020	0.600022	0.400000
3	8	0050789	0.600022	0.600000
3	8	0006468	0.600022	1.000000
3	8	0048584	0.600022	0.375000
3	8	0032680	0.600022	0.333333
3	8	0016575	0.600022	0.500000
3	8	0005102	0.600022	0.750000
3	8	0022612	0.600022	0.846154
3	8	0098796	0.600022	0.428571
3	8	0006950	0.600022	0.600000
3	8	0000902	0.600022	0.272727
3	8	0042221	0.600022	0.750000
3	8	0051236	0.600022	0.461538
3	8	0005575	0.600022	0.333333
3	8	0072132	0.600022	0.692308
3	8	0005126	0.600022	0.714286
3	8	0006897	0.600022	0.875000
3	8	0070851	0.600022	0.600000
3	8	0003203	0.600022	0.947368
3	8	0005575	0.600022	0.333333
3	8	0005575	0.600022	0.333333
3	8	0003674	0.600022	0.333333
3	8	0005575	0.600022	0.333333
3	8	0006464	0.600022	0.789474
3	8	0000398	0.600022	0.235294
3	8	0062043	0.600022	0.913043
3	8	0007165	0.600022	0.833333
3	8	0009653	0.600022	0.500000
3	8	0048598	0.600022	0.888889
3	8	0010557	0.600022	0.384615
3	8	0009790	0.600022	0.714286
3	8	0045646	0.600022	0.400000
3	8	0005488	0.600022	0.666667
3	8	0099503	0.600022	0.466667
3	8	0009653	0.600022	0.500000
3	8	0006355	0.600022	0.315789
3	8	0032502	0.600022	0.666667
3	8	0009653	0.600022	0.500000
3	8	0048856	0.600022	0.600000
3	8	0019145	0.600022	0.083333
3	8	0006874	0.600022	0.107143
3	8	0005488	0.600022	0.666667
3	8	0018685	0.600022	0.083333
3	8	0050896	0.600022	0.666667
3	8	0051234	0.600022	0.375000
3	8	0048856	0.600022	0.600000
3	8	0001934	0.600022	0.725000
3	8	0005575	0.600022	0.333333
3	8	0003674	0.600022	0.333333
3	8	0017144	0.600022	0.250000
3	8	0005488	0.600022	0.666667
3	8	0005622	0.600022	0.666667
3	8	0006355	0.600022	0.315789
3	8	0004365	0.600022	0.083333
3	8	1905059	0.600022	0.056338
3	8	0005515	0.600022	1.000000
3	8	0043067	0.600022	0.500000
3	8	0005575	0.600022	0.500000
3	8	0010799	0.600022	0.173913
3	8	0065007	0.600022	0.333333
3	8	0005794	0.600022	0.785714
3	8	0003674	0.600022	0.333333
3	8	0007088	0.600022	0.235294
3	8	0031012	0.600022	1.000000
3	8	0035295	0.600022	0.300000
3	8	1900026	0.600022	0.250000
3	8	0048856	0.600022	0.166667
3	8	0009987	0.600022	0.200000
3	8	1903131	0.600022	0.241379
3	8	0006875	0.600022	0.714286
3	8	0016755	0.600022	0.857143
3	8	0006796	0.600022	0.222222
3	8	0030855	0.600022	0.200000
3	8	0043226	0.600022	0.333333
3	8	0043122	0.600022	0.555556
3	8	2000779	0.600022	0.200000
3	8	0050896	0.600022	0.200000
3	8	0043226	0.600022	0.333333
3	8	0031410	0.600022	0.666667
3	8	0065008	0.600022	0.285714
3	8	0003674	0.600022	0.333333
3	8	0014066	0.600022	0.473684
3	8	0010677	0.600022	0.190476
3	8	0008553	0.600022	0.085106
3	8	1903280	0.600022	0.075000
3	8	1902041	0.600022	0.368421
3	8	0003674	0.600022	0.333333
3	8	0032101	0.600022	0.384615
3	8	0035067	0.600022	0.093023
3	8	1901895	0.600022	0.075000
3	8	0010628	0.600022	0.333333
3	8	0050896	0.600022	0.166667
3	8	0006446	0.600022	0.041667
3	8	0005886	0.600022	0.857143
3	8	0051259	0.600022	0.900000
3	8	0009966	0.600022	0.083333
3	8	0009898	0.600022	0.687500
3	8	0043434	0.600022	0.066667
3	8	0031667	0.600022	0.111111
3	8	0002711	0.600022	0.038462
3	8	0010628	0.600022	0.071429
3	8	0006874	0.600022	0.086957
3	8	2000490	0.600022	0.071429
3	8	0043229	0.600022	0.625000
3	8	1901621	0.600022	0.032258
3	8	0097159	0.600022	0.285714
3	8	1903539	0.600022	0.066667
3	8	0010989	0.600022	0.071429
3	8	0001067	0.600022	0.625000
3	8	0070234	0.600022	0.300000
3	8	0043227	0.600022	0.300000
3	8	0009314	0.600022	0.285714
3	8	0006915	0.600022	0.555556
3	8	0016020	0.600022	0.090909
3	8	0043434	0.600022	0.333333
3	8	0007498	0.600022	0.428571
3	8	0060180	0.600022	0.875000
3	8	0044444	0.600022	0.416667
3	8	0003006	0.600022	0.250000
3	8	0006357	0.600022	1.000000
3	8	0055117	0.600022	0.636364
3	8	0051240	0.600022	0.750000
3	8	0014014	0.600022	0.731707
3	8	0000976	0.600022	1.000000
3	8	0006355	0.600022	1.000000
3	8	0010256	0.600022	0.250000
3	8	0007610	0.600022	0.166667
3	8	0032502	0.600022	0.400000
3	8	0030522	0.600022	0.523810
3	8	0044424	0.600022	0.500000
3	8	0040008	0.600022	0.428571
3	8	0071345	0.600022	0.380952
3	8	0007163	0.600022	0.333333
3	8	0060479	0.600022	0.714286
3	8	0007619	0.600022	0.875000
3	8	0006164	0.600022	0.051282
3	8	0010033	0.600022	0.800000
3	8	0097367	0.600022	0.500000
3	8	0050794	0.600022	0.500000
3	8	0007165	0.600022	0.526316
3	8	0008150	0.600022	0.200000
3	8	1905874	0.600022	0.266667
3	8	0005515	0.600022	1.000000
3	8	0005575	0.600022	0.100000
3	8	0030509	0.600022	0.530612
3	8	0050789	0.600022	0.500000
3	8	0006355	0.600022	1.000000
3	8	0140096	0.600022	0.200000
3	8	0042562	0.600022	0.750000
3	8	0001890	0.600022	0.466667
3	8	0019218	0.600022	0.857143
3	8	0007610	0.600022	0.166667
3	8	0006355	0.600022	1.000000
3	8	0044456	0.600022	0.083333
3	8	0046513	0.600022	0.071429
3	8	0097091	0.600022	0.066667
3	8	0006336	0.600022	0.080000
3	8	0009987	0.600022	0.285714
3	8	0043169	0.600022	0.666667
3	8	0044430	0.600022	0.000000
3	8	0001812	0.600022	0.021277
3	8	0031410	0.600022	0.000000
3	8	0021644	0.600022	0.043478
3	8	0005031	0.600022	0.058824
3	8	0097107	0.600022	0.071429
3	8	0046332	0.600022	0.750000
3	8	0030500	0.600022	0.250000
3	8	0008284	0.600022	0.384615
3	8	1903513	0.600022	0.200000
3	8	0031225	0.600022	0.416667
3	8	0060977	0.600022	0.700000
3	8	0003674	0.600022	0.333333
3	8	0051241	0.600022	0.333333
3	8	0005515	0.600022	1.000000
3	8	0044464	0.600022	0.750000
3	8	0010975	0.600022	0.600000
3	8	0016021	0.600022	0.333333
3	8	0042113	0.600022	0.555556
3	8	0000302	0.600022	0.117647
3	8	0044093	0.600022	0.400000
3	8	0071214	0.600022	0.266667
3	8	0032787	0.600022	0.200000
3	8	0009653	0.600022	0.250000
3	8	0001934	0.600022	0.935484
3	8	0003674	0.600022	0.333333
3	8	0008150	0.600022	0.250000
3	8	0005488	0.600022	0.666667
3	8	0042127	0.600022	0.500000
3	8	0043005	0.600022	0.583333
3	8	0050856	0.600022	0.571429
3	8	0048232	0.600022	0.080000
3	8	0043087	0.600022	0.600000
3	8	0045833	0.600022	0.266667
3	8	0019904	0.600022	0.750000
3	8	0016740	0.600022	0.200000
3	8	0007166	0.600022	0.916667
3	8	0016020	0.600022	0.333333
3	8	0043229	0.600022	0.538462
3	8	0005622	0.600022	0.600000
3	8	0044464	0.600022	0.750000
3	8	0044877	0.600022	0.500000
3	8	0045664	0.600022	0.511111
3	8	0005886	0.600022	1.000000
3	8	0005488	0.600022	0.666667
3	8	0005903	0.600022	0.500000
3	8	0005575	0.600022	0.250000
3	8	0043232	0.600022	0.466667
3	8	0051099	0.600022	0.333333
3	8	0050863	0.600022	0.409091
3	8	0003674	0.600022	0.333333
3	8	0040012	0.600022	0.428571
3	8	0003674	0.600022	0.333333
3	8	0008396	0.600022	0.083333
3	8	0045177	0.600022	0.600000
3	8	0044464	0.600022	0.750000
3	8	0039686	0.600022	0.083333
3	8	0005610	0.600022	0.076923
3	8	0008417	0.600022	0.083333
3	8	0003674	0.600022	0.333333
3	8	0034613	0.600022	0.777778
3	8	0044428	0.600022	0.769231
3	8	0035556	0.600022	0.190476
3	8	0003700	0.600022	0.461538
3	8	0044464	0.600022	0.500000
3	8	0050896	0.600022	0.100000
3	8	0043200	0.600022	0.058824
3	8	0005575	0.600022	0.333333
3	8	0035023	0.600022	0.181818
3	8	0005575	0.600022	0.333333
3	8	0035261	0.600022	0.038462
3	8	0044428	0.600022	0.769231
3	8	0006289	0.600022	0.032258
3	8	0046850	0.600022	0.176471
3	8	0009266	0.600022	0.083333
3	8	0060914	0.600022	0.043478
3	8	0052929	0.600022	0.083333
3	8	0016773	0.600022	0.142857
3	8	0043229	0.600022	0.700000
3	8	0003006	0.600022	0.263158
3	8	0050896	0.600022	0.200000
3	8	0035112	0.600022	0.241379
3	8	0008283	0.600022	0.200000
3	8	0044428	0.600022	0.769231
3	8	0097159	0.600022	0.500000
3	8	0042127	0.600022	0.625000
3	8	0042789	0.600022	0.055556
3	8	0098969	0.600022	0.046512
3	8	0051593	0.600022	0.052632
3	8	0006272	0.600022	0.068966
3	8	0033554	0.600022	0.857143
3	8	0005515	0.600022	1.000000
3	8	0061138	0.600022	0.727273
3	8	0060322	0.600022	0.333333
3	8	0005515	0.600022	1.000000
3	8	0072718	0.600022	0.538462
3	8	0031461	0.600022	0.333333
3	8	2000781	0.600022	1.000000
3	8	2000104	0.600022	0.609756
3	8	0032373	0.600022	0.266667
3	8	0050877	0.600022	0.166667
3	8	0005575	0.600022	0.100000
3	8	0005488	0.600022	0.666667
3	8	0048513	0.600022	0.700000
3	8	0017158	0.600022	0.230769
3	8	0048511	0.600022	0.666667
3	8	0043067	0.600022	0.428571
3	8	0005737	0.600022	0.454545
3	8	0008150	0.600022	0.333333
3	8	0048518	0.600022	0.666667
3	8	0060429	0.600022	0.625000
3	8	0001944	0.600022	0.461538
3	8	0003674	0.600022	0.333333
3	8	0018216	0.600022	0.257143
3	8	0005432	0.600022	0.025000
3	8	1904975	0.600022	0.454545
3	8	0048513	0.600022	0.700000
3	8	0005488	0.600022	0.666667
3	8	1990518	0.600022	0.060606
3	8	0048856	0.600022	0.375000
3	8	0061763	0.600022	0.074074
3	8	0065007	0.600022	0.500000
3	8	1905665	0.600022	0.090909
3	8	0097708	0.600022	0.571429
3	8	0016604	0.600022	0.952381
3	8	0035335	0.600022	0.950000
3	8	0005488	0.600022	0.500000
3	8	0030335	0.600022	0.129032
3	8	0005575	0.600022	0.083333
3	8	0051234	0.600022	0.100000
3	8	0005575	0.600022	0.083333
3	8	0045944	0.600022	0.076923
3	8	0009651	0.600022	0.083333
3	8	0099537	0.600022	0.173913
3	8	2000060	0.600022	0.081633
3	8	0001570	0.600022	0.083333
3	8	0006470	0.600022	1.000000
3	8	0060716	0.600022	0.030303
3	8	0061024	0.600022	0.625000
3	8	0072175	0.600022	0.043478
3	8	0021660	0.600022	0.037037
3	8	0042221	0.600022	0.750000
3	8	0043232	0.600022	0.500000
3	8	0044464	0.600022	0.500000
3	8	1901700	0.600022	0.600000
3	8	0007178	0.600022	0.235294
3	8	0016444	0.600022	0.083333
3	8	0070372	0.600022	0.534884
3	8	0044421	0.600022	0.750000
3	8	0048858	0.600022	0.166667
3	8	0015630	0.600022	0.416667
3	8	0005102	0.600022	0.500000
3	8	0051246	0.600022	0.380952
3	8	0014706	0.600022	0.285714
3	8	0008150	0.600022	0.333333
3	8	0005622	0.600022	0.666667
3	8	0035556	0.600022	0.266667
3	8	0048856	0.600022	0.500000
3	8	0006875	0.600022	0.095238
3	8	0031981	0.600022	0.277778
3	8	0044464	0.600022	0.500000
3	8	0010777	0.600022	0.086957
3	8	0043231	0.600022	0.500000
3	8	0048589	0.600022	0.400000
3	8	0018479	0.600022	0.083333
3	8	0070372	0.600022	0.534884
3	8	0007399	0.600022	0.875000
3	8	0009063	0.600022	0.074074
3	8	0061665	0.600022	0.058824
3	8	0008150	0.600022	0.250000
3	8	0048534	0.600022	0.277778
3	8	0008134	0.600022	0.750000
3	8	0032653	0.600022	0.142857
3	8	0005515	0.600022	1.000000
3	8	0044424	0.600022	0.833333
3	8	0009636	0.600022	0.600000
3	8	0030054	0.600022	1.000000
3	8	2000026	0.600022	0.142857
3	8	0005515	0.600022	1.000000
3	8	0044430	0.600022	0.437500
3	8	0008150	0.600022	0.250000
3	8	0050730	0.600022	0.080000
3	8	0008038	0.600022	0.269231
3	8	0006950	0.600022	0.400000
3	8	0065007	0.600022	0.200000
3	8	0005488	0.600022	0.666667
3	8	0065008	0.600022	0.300000
3	8	0097159	0.600022	0.500000
3	8	0050877	0.600022	0.571429
3	8	1901379	0.600022	0.100000
3	8	0032501	0.600022	0.285714
3	8	0031967	0.600022	0.571429
3	8	0003044	0.600022	0.538462
3	8	0043229	0.600022	0.700000
3	8	0031981	0.600022	0.588235
3	8	0044444	0.600022	0.875000
3	8	0005575	0.600022	0.500000
3	8	0043536	0.600022	0.064516
3	8	0071214	0.600022	0.375000
3	8	0035556	0.600022	0.153846
3	8	0048666	0.600022	0.291667
3	8	0004714	0.600022	0.040000
3	8	0042592	0.600022	0.272727
3	8	0000375	0.600022	0.060606
3	8	0016540	0.600022	0.062500
3	8	0030054	0.600022	1.000000
3	8	0045646	0.600022	0.150000
3	8	0071889	0.600022	0.600000
3	8	0008150	0.600022	0.250000
3	8	0061184	0.600022	0.062500
3	8	0043227	0.600022	0.100000
3	8	0060748	0.600022	0.285714
3	8	0010035	0.600022	0.666667
3	8	0050896	0.600022	0.500000
3	8	0008283	0.600022	0.400000
3	8	0005488	0.600022	0.500000
3	8	0023052	0.600022	0.200000
3	8	0010646	0.600022	0.125000
3	8	0140115	0.600022	0.111111
3	8	0035295	0.600022	0.666667
3	8	0032559	0.600022	0.133333
3	8	0045956	0.600022	0.043478
3	8	0005737	0.600022	0.750000
3	8	0051259	0.600022	0.750000
3	8	0016404	0.600022	0.093023
3	8	0045743	0.600022	0.050000
3	8	0045953	0.600022	0.031250
3	8	0007165	0.600022	0.909091
3	8	0048869	0.600022	0.153846
3	8	0004672	0.600022	0.964286
3	8	0003674	0.600022	0.055556
3	8	0032559	0.600022	0.722222
3	8	0003677	0.600022	0.200000
3	8	0003366	0.600022	0.086957
3	8	0046907	0.600022	0.388889
3	8	0098742	0.600022	0.076923
3	8	0030850	0.600022	0.043478
3	8	0015269	0.600022	0.081633
3	8	0005887	0.600022	0.176471
3	8	0006464	0.600022	0.789474
3	8	0060429	0.600022	0.142857
3	8	0010468	0.600022	0.250000
3	8	0051716	0.600022	0.571429
3	8	0044424	0.600022	0.625000
3	8	0006950	0.600022	0.428571
3	8	0007165	0.600022	0.909091
3	8	0043005	0.600022	0.250000
3	8	0120025	0.600022	0.300000
3	8	0045137	0.600022	0.083333
3	8	0016310	0.600022	0.368421
3	8	0070647	0.600022	0.750000
3	8	0033043	0.600022	0.666667
3	8	0019048	0.600022	0.083333
3	8	0043522	0.600022	0.090909
3	8	0042711	0.600022	0.083333
3	8	0034329	0.600022	0.888889
3	8	0060606	0.600022	0.052632
3	8	0005488	0.600022	0.666667
3	8	0043933	0.600022	0.555556
3	8	0005488	0.600022	0.666667
3	8	0032025	0.600022	0.125000
3	8	0001501	0.600022	0.066667
3	8	0001067	0.600022	0.285714
3	8	0009653	0.600022	0.083333
3	8	0044877	0.600022	0.500000
3	8	0032593	0.600022	0.043478
3	8	0043168	0.600022	0.571429
3	8	1903465	0.600022	0.083333
3	8	0031018	0.600022	0.055556
3	8	0097169	0.600022	0.055556
3	8	0005488	0.600022	0.666667
3	8	0005575	0.600022	0.500000
3	8	0005911	0.600022	0.333333
3	8	0002062	0.600022	0.000000
3	8	0010424	0.600022	0.000000
3	8	0046898	0.600022	0.000000
3	8	0004602	0.600022	0.045455
3	8	0044444	0.600022	0.538462
3	8	0043565	0.600022	0.222222
3	8	0005575	0.600022	0.500000
3	8	0032502	0.600022	0.250000
3	8	0032755	0.600022	0.303030
3	8	0008150	0.600022	0.333333
3	8	0060255	0.600022	0.151515
3	8	0003723	0.600022	0.250000
3	8	0002269	0.600022	0.666667
3	8	0007155	0.600022	0.200000
3	8	0009605	0.600022	0.400000
3	8	0050716	0.600022	0.783784
3	8	0046649	0.600022	0.625000
3	8	0006464	0.600022	0.125000
3	8	0006950	0.600022	0.750000
3	8	0044440	0.600022	0.619048
3	8	0038061	0.600022	0.312500
3	8	0005515	0.600022	0.750000
3	8	0006779	0.600022	0.076923
3	8	0098857	0.600022	0.857143
3	8	0031226	0.600022	0.833333
3	8	0043231	0.600022	0.692308
3	8	0036075	0.600022	0.166667
3	8	0009313	0.600022	0.083333
3	8	0009967	0.600022	0.518519
3	8	0005515	0.600022	0.750000
3	8	0035268	0.600022	0.064516
3	8	0005575	0.600022	0.500000
3	8	0043229	0.600022	0.538462
3	8	0016303	0.600022	0.051282
3	8	0032757	0.600022	1.000000
3	8	0005634	0.600022	0.642857
3	8	0016043	0.600022	0.400000
3	8	0006869	0.600022	0.277778
3	8	0030901	0.600022	0.290323
3	8	0005488	0.600022	0.666667
3	8	0044432	0.600022	0.705882
3	8	0044428	0.600022	0.529412
3	8	0008150	0.600022	0.333333
3	8	0005488	0.600022	0.666667
3	8	0032288	0.600022	0.636364
3	8	0050905	0.600022	0.444444
3	8	0044428	0.600022	0.529412
3	8	0050715	0.600022	1.000000
3	8	0031072	0.600022	0.750000
3	8	0003676	0.600022	0.333333
3	8	0006464	0.600022	0.500000
3	8	0048522	0.600022	0.428571
3	8	0022603	0.600022	0.300000
3	8	0022405	0.600022	0.250000
3	8	0051961	0.600022	0.500000
3	8	0043235	0.600022	0.214286
3	8	0010243	0.600022	0.500000
3	8	0006357	0.600022	0.730769
3	8	0098542	0.600022	0.769231
3	8	0005488	0.600022	0.666667
3	8	0045596	0.600022	0.500000
3	8	0002142	0.600022	0.272727
3	8	0050794	0.600022	0.500000
3	8	0044424	0.600022	0.833333
3	8	0032677	0.600022	0.600000
3	8	0005488	0.600022	0.666667
3	8	0001817	0.600022	0.500000
3	8	0045089	0.600022	0.600000
3	8	0001819	0.600022	0.800000
3	8	0071345	0.600022	0.588235
3	8	0072593	0.600022	0.384615
3	8	0000792	0.600022	0.333333
3	8	0001818	0.600022	0.800000
3	8	0052347	0.600022	0.795918
3	8	0003674	0.600022	0.333333
3	8	0071724	0.600022	0.857143
3	8	0014855	0.600022	0.166667
3	8	0005539	0.600022	0.800000
3	8	0043410	0.600022	0.953488
3	8	0048522	0.600022	0.428571
3	8	0012501	0.600022	0.400000
3	8	0060261	0.600022	0.900000
3	8	0005737	0.600022	1.000000
3	8	0002221	0.600022	0.966667
3	8	0097367	0.600022	0.750000
3	8	0045202	0.600022	0.200000
3	8	0008283	0.600022	0.250000
3	8	0009987	0.600022	0.666667
3	8	0050905	0.600022	0.444444
3	8	0055074	0.600022	0.142857
3	8	0005737	0.600022	1.000000
3	8	0051276	0.600022	0.285714
3	8	0051316	0.600022	0.100000
3	8	0009946	0.600022	0.166667
3	8	1901698	0.600022	0.600000
3	8	0043227	0.600022	0.230769
3	8	0006402	0.600022	0.192982
3	8	0035639	0.600022	0.222222
3	8	0030326	0.600022	0.146341
3	8	0034139	0.600022	0.538462
3	8	0031072	0.600022	0.750000
3	8	0044454	0.600022	0.333333
3	8	0071496	0.600022	0.333333
3	8	0007005	0.600022	0.285714
3	8	0044428	0.600022	0.529412
3	8	0008150	0.600022	0.333333
3	8	0044446	0.600022	0.500000
3	8	0048856	0.600022	0.200000
3	8	0042108	0.600022	0.828571
3	8	0004674	0.600022	0.487179
3	8	0002218	0.600022	0.600000
3	8	0045202	0.600022	0.200000
3	8	0023014	0.600022	0.870968
3	8	1990138	0.600022	0.320000
3	8	0001817	0.600022	0.500000
3	8	0040008	0.600022	0.333333
3	8	0043207	0.600022	0.625000
3	8	0005515	0.600022	1.000000
3	8	0009653	0.600022	0.166667
3	8	0002697	0.600022	0.384615
3	8	0043207	0.600022	0.625000
3	8	0005515	0.600022	1.000000
3	8	0072169	0.600022	0.097561
3	8	0045687	0.600022	0.944444
3	8	0010628	0.600022	1.000000
3	8	0048513	0.600022	0.250000
3	8	1901654	0.600022	0.555556
3	8	0007435	0.600022	0.200000
3	8	0036293	0.600022	0.714286
3	8	0048732	0.600022	0.241379
3	8	0005488	0.600022	0.666667
3	8	0005515	0.600022	1.000000
3	8	0005623	0.600022	0.500000
3	8	0002269	0.600022	0.666667
3	8	0000132	0.600022	0.083333
3	8	0003674	0.600022	0.333333
3	8	0015271	0.600022	0.081633
3	8	0043142	0.600022	0.076923
3	8	0006357	0.600022	0.730769
3	8	0007420	0.600022	0.318182
3	8	0010893	0.600022	0.285714
3	8	0051704	0.600022	0.250000
3	8	0005768	0.600022	0.400000
3	8	0006950	0.600022	0.750000
3	8	1902531	0.600022	0.500000
3	8	0042116	0.600022	0.466667
3	8	0003674	0.600022	0.333333
3	8	0098542	0.600022	0.714286
3	8	0003700	0.600022	0.678571
3	8	0016773	0.600022	0.142857
3	8	0044464	0.600022	0.750000
3	8	0009790	0.600022	0.263158
3	8	0043227	0.600022	0.166667
3	8	0048729	0.600022	0.142857
3	8	0044424	0.600022	0.833333
3	8	0002718	0.600022	0.846154
3	8	0098552	0.600022	0.230769
3	8	0005515	0.600022	1.000000
3	8	0031435	0.600022	0.428571
3	8	0009986	0.600022	1.000000
3	8	0001932	0.600022	0.326531
3	8	0044428	0.600022	0.357143
3	8	0042127	0.600022	0.307692
3	8	0045072	0.600022	0.545455
3	8	0051234	0.600022	0.166667
3	8	0016740	0.600022	0.200000
3	8	0070851	0.600022	0.600000
3	8	0032642	0.600022	0.600000
3	8	0019904	0.600022	0.750000
3	8	0007610	0.600022	0.200000
3	8	0005575	0.600022	0.250000
3	8	0016192	0.600022	0.125000
3	8	0007165	0.600022	0.625000
3	8	0005102	0.600022	0.750000
3	8	0014070	0.600022	0.714286
3	8	0097006	0.600022	0.272727
3	8	2000671	0.600022	0.466667
3	8	0006955	0.600022	0.571429
3	8	1901698	0.600022	0.571429
3	8	0071699	0.600022	0.200000
3	8	0009967	0.600022	0.777778
3	8	0032374	0.600022	0.187500
3	8	0008720	0.600022	0.083333
3	8	0098711	0.600022	0.055556
3	8	0099240	0.600022	0.588235
3	8	0034436	0.600022	0.058824
3	8	0014808	0.600022	0.079365
3	8	0051961	0.600022	0.400000
3	8	0032611	0.600022	0.500000
3	8	0005488	0.600022	0.666667
3	8	1901568	0.600022	0.333333
3	8	0043067	0.600022	0.500000
3	8	0032667	0.600022	0.600000
3	8	0002218	0.600022	1.000000
3	8	0022890	0.600022	0.111111
3	8	0010033	0.600022	0.600000
3	8	0009617	0.600022	1.000000
3	8	1903428	0.600022	1.000000
3	8	0046983	0.600022	0.800000
3	8	0045893	0.600022	0.944444
3	8	0005622	0.600022	0.666667
3	8	0006954	0.600022	1.000000
3	8	0031935	0.600022	0.633333
3	8	0010874	0.600022	0.200000
3	8	0030857	0.600022	0.263158
3	8	0006405	0.600022	0.194444
3	8	0031410	0.600022	0.500000
3	8	0098771	0.600022	0.235294
3	8	1903827	0.600022	0.250000
3	8	2000196	0.600022	0.315789
3	8	0002456	0.600022	0.750000
3	8	0010646	0.600022	0.307692
3	8	0006950	0.600022	0.750000
3	8	0098796	0.600022	0.555556
3	8	0048869	0.600022	0.222222
3	8	0032413	0.600022	0.153846
3	8	0031410	0.600022	0.500000
3	8	0070727	0.600022	0.142857
3	8	0031226	0.600022	1.000000
3	8	0097193	0.600022	0.314286
3	8	0048869	0.600022	0.222222
3	8	0044464	0.600022	0.750000
3	8	0033993	0.600022	0.625000
3	8	0044093	0.600022	0.500000
3	8	0050794	0.600022	0.333333
3	8	0007584	0.600022	0.375000
3	8	0038187	0.600022	0.750000
3	8	0002429	0.600022	0.677419
3	8	0044459	0.600022	0.800000
3	8	0002703	0.600022	0.461538
3	8	0097458	0.600022	0.600000
3	8	0050896	0.600022	0.666667
3	8	0010935	0.600022	0.785714
3	8	0043679	0.600022	0.166667
3	8	0045786	0.600022	0.285714
3	8	0044093	0.600022	0.500000
3	8	0009855	0.600022	0.238095
3	8	0042472	0.600022	0.193548
3	8	0042221	0.600022	0.750000
3	8	0007165	0.600022	0.357143
3	8	0002224	0.600022	1.000000
3	8	0042159	0.600022	0.216216
3	8	0008209	0.600022	0.227273
3	8	0051090	0.600022	0.875000
3	8	0005667	0.600022	0.625000
3	8	0005515	0.600022	1.000000
3	8	0033500	0.600022	0.250000
3	8	0009887	0.600022	0.285714
3	8	0034332	0.600022	0.181818
3	8	0014072	0.600022	0.642857
3	8	0071248	0.600022	0.300000
3	8	0048232	0.600022	0.153846
3	8	0050881	0.600022	0.444444
3	8	0043410	0.600022	0.953488
3	8	0071396	0.600022	0.625000
3	8	0009612	0.600022	0.454545
3	8	0036270	0.600022	0.500000
3	8	0048869	0.600022	0.222222
3	8	0048839	0.600022	0.272727
3	8	0009986	0.600022	1.000000
3	8	0006949	0.600022	0.190476
3	8	1903555	0.600022	0.500000
3	8	0016311	0.600022	0.266667
3	8	0045089	0.600022	0.833333
3	8	0042534	0.600022	0.542857
3	8	0051716	0.600022	0.400000
3	8	0048704	0.600022	0.193548
3	8	0045360	0.600022	0.545455
3	8	0000166	0.600022	0.250000
3	8	0005903	0.600022	0.500000
3	8	0022857	0.600022	0.142857
3	8	0070372	0.600022	0.534884
3	8	0034097	0.600022	0.500000
3	8	0001824	0.600022	0.217391
3	8	0002224	0.600022	1.000000
3	8	0005488	0.600022	0.666667
3	8	0032502	0.600022	0.250000
3	8	0045087	0.600022	1.000000
3	8	0045366	0.600022	0.545455
3	8	0031349	0.600022	0.692308
3	8	1902003	0.600022	0.321429
3	8	0042108	0.600022	0.878788
3	8	0003674	0.600022	0.333333
3	8	0005515	0.600022	1.000000
3	8	0009891	0.600022	0.571429
3	8	1901701	0.600022	0.500000
3	8	0008276	0.600022	0.365854
3	8	0044424	0.600022	0.833333
3	8	0042100	0.600022	0.600000
3	8	0010498	0.600022	0.292683
3	8	0005575	0.600022	0.333333
3	8	0010259	0.600022	0.250000
3	8	0043068	0.600022	0.833333
3	8	0008150	0.600022	0.333333
3	8	0001819	0.600022	0.800000
3	8	0010468	0.600022	0.600000
3	8	0005575	0.600022	0.333333
3	8	0001775	0.600022	0.428571
3	8	0001667	0.600022	0.142857
3	8	0016020	0.600022	0.333333
3	8	0005515	0.600022	1.000000
3	8	0005515	0.600022	1.000000
3	8	0032502	0.600022	0.250000
3	8	0008574	0.600022	0.066667
3	8	0005245	0.600022	0.070175
3	8	0005488	0.600022	0.666667
3	8	0002761	0.600022	0.238095
3	8	0043410	0.600022	0.953488
3	8	1990823	0.600022	0.428571
3	8	0002009	0.600022	0.130435
3	8	0036444	0.600022	0.095238
3	8	0030097	0.600022	0.260870
3	8	0003674	0.600022	0.333333
3	8	0005242	0.600022	0.065574
3	8	0038187	0.600022	0.166667
3	8	0040008	0.600022	0.272727
3	8	0035295	0.600022	0.111111
3	8	0043227	0.600022	0.230769
3	8	0120036	0.600022	0.125000
3	8	1902531	0.600022	0.500000
3	8	0034616	0.600022	0.285714
3	8	0097159	0.600022	0.500000
3	8	0050896	0.600022	0.500000
3	8	0097159	0.600022	0.500000
3	8	0030983	0.600022	0.500000
3	8	0048545	0.600022	0.181818
3	8	0005515	0.600022	1.000000
3	8	0032991	0.600022	0.666667
3	8	0006464	0.600022	0.500000
3	8	0044444	0.600022	0.857143
3	8	0005737	0.600022	1.000000
3	8	0045893	0.600022	0.456522
3	8	0060525	0.600022	0.052632
3	8	0001817	0.600022	0.500000
3	8	0005622	0.600022	0.666667
3	8	0045835	0.600022	0.133333
3	8	0060173	0.600022	0.100000
3	8	0098887	0.600022	0.052632
3	8	0098542	0.600022	0.714286
3	8	0007290	0.600022	0.051282
3	8	0002224	0.600022	1.000000
3	8	0071773	0.600022	0.181818
3	8	0001819	0.600022	0.800000
3	8	0015031	0.600022	0.066667
3	8	0005488	0.600022	0.666667
3	8	0005267	0.600022	0.031746
3	8	0048339	0.600022	0.071429
3	8	0016289	0.600022	0.125000
3	8	0009986	0.600022	0.428571
3	8	0048513	0.600022	0.100000
3	8	0005515	0.600022	1.000000
3	8	0009987	0.600022	0.200000
3	8	0042108	0.600022	0.878788
3	8	0003676	0.600022	0.833333
3	8	0051704	0.600022	0.250000
3	8	0009987	0.600022	0.200000
3	8	0042116	0.600022	0.466667
3	8	0009410	0.600022	0.333333
3	8	0003674	0.600022	0.333333
3	8	0045893	0.600022	0.456522
3	8	0097006	0.600022	0.272727
3	8	0005720	0.600022	0.100000
3	8	0005515	0.600022	1.000000
3	8	0002758	0.600022	0.933333
3	8	0010646	0.600022	0.307692
3	8	0032290	0.600022	0.046512
3	8	1901363	0.600022	0.500000
3	8	0003676	0.600022	0.833333
3	8	0071310	0.600022	0.250000
3	8	0045687	0.600022	0.157895
3	8	0048513	0.600022	0.100000
3	8	0060089	0.600022	0.250000
3	8	0098857	0.600022	0.214286
3	8	0021795	0.600022	0.057143
3	8	0010604	0.600022	0.285714
3	8	0003220	0.600022	0.030303
3	8	0006193	0.600022	0.027397
3	8	0032727	0.600022	0.714286
3	8	0060255	0.600022	0.500000
3	8	0048609	0.600022	0.285714
3	8	0005488	0.600022	0.666667
3	8	0008283	0.600022	0.250000
3	8	0048518	0.600022	0.400000
3	8	0005102	0.600022	0.750000
3	8	0032661	0.600022	0.600000
3	8	0000932	0.600022	0.450000
3	8	0009653	0.600022	0.166667
3	8	0001934	0.600022	0.707317
3	8	0098590	0.600022	0.900000
3	8	1901020	0.600022	0.783784
3	8	0030879	0.600022	0.350000
3	8	0034393	0.600022	0.230769
3	8	1902532	0.600022	0.583333
3	8	0045202	0.600022	0.142857
3	8	0005488	0.600022	0.666667
3	8	0071236	0.600022	0.500000
3	8	0002639	0.600022	1.000000
3	8	0010035	0.600022	0.400000
3	8	0009653	0.600022	0.166667
3	8	0017111	0.600022	0.111111
3	8	0009617	0.600022	0.777778
3	8	0008150	0.600022	0.333333
3	8	0043207	0.600022	0.625000
3	8	0031410	0.600022	0.866667
3	8	0050896	0.600022	0.500000
3	8	0006952	0.600022	0.571429
3	8	0006996	0.600022	0.153846
3	8	0043409	0.600022	0.390244
3	8	0005488	0.600022	0.666667
3	8	0001817	0.600022	0.500000
3	8	0005634	0.600022	0.642857
3	8	0043229	0.600022	0.625000
3	8	0006357	0.600022	0.730769
3	8	0044464	0.600022	0.500000
3	8	0044464	0.600022	0.500000
3	8	0044464	0.600022	0.500000
3	8	0046983	0.600022	0.750000
3	8	0005488	0.600022	0.666667
3	8	0044464	0.600022	0.500000
3	8	0003700	0.600022	0.678571
3	8	0051493	0.600022	0.333333
3	8	0051249	0.600022	0.888889
3	8	0005003	0.600022	0.519231
3	8	0007154	0.600022	0.250000
3	8	0000323	0.600022	0.928571
3	8	0034163	0.600022	1.000000
3	8	0043401	0.600022	0.357143
3	8	0032496	0.600022	0.785714
3	8	0098590	0.600022	0.900000
3	8	2001234	0.600022	0.466667
3	8	0044380	0.600022	0.090909
3	8	0033522	0.600022	0.357143
3	8	0016722	0.600022	0.111111
3	8	0016757	0.600022	0.166667
3	8	0032501	0.600022	0.666667
3	8	0001817	0.600022	0.500000
3	8	0002221	0.600022	0.966667
3	8	0005515	0.600022	1.000000
3	8	0007165	0.600022	0.833333
3	8	0050794	0.600022	0.444444
3	8	0032677	0.600022	0.600000
3	8	0002702	0.600022	0.833333
3	8	2001236	0.600022	0.400000
3	8	0008406	0.600022	0.833333
3	8	0003008	0.600022	0.500000
3	8	0006955	0.600022	1.000000
3	8	0010941	0.600022	0.400000
3	8	0071459	0.600022	0.083333
3	8	0071363	0.600022	0.428571
3	8	0016189	0.600022	0.076923
3	8	2001242	0.600022	0.391304
3	8	0061753	0.600022	0.081633
3	8	0070200	0.600022	0.058824
3	8	0048646	0.600022	0.454545
3	8	0016788	0.600022	0.125000
3	8	0044464	0.600022	0.000000
3	8	0042416	0.600022	0.064516
3	8	0050807	0.600022	0.333333
3	8	0048534	0.600022	0.909091
3	8	0006890	0.600022	0.083333
3	8	0005488	0.600022	0.400000
3	8	0005737	0.600022	0.000000
3	8	0044464	0.600022	0.000000
3	8	0045595	0.600022	0.400000
3	8	0048869	0.600022	0.666667
3	8	0005515	0.600022	0.600000
3	8	0043200	0.600022	0.071429
3	8	0016255	0.600022	0.037736
3	8	0016301	0.600022	0.117647
3	8	0003006	0.600022	0.200000
3	8	0005776	0.600022	0.642857
3	8	0051129	0.600022	0.187500
3	8	0032502	0.600022	0.285714
3	8	0044446	0.600022	0.583333
3	8	0005488	0.600022	0.666667
3	8	0099091	0.600022	0.235294
3	8	0016032	0.600022	0.142857
3	8	1902109	0.600022	0.075000
3	8	1901919	0.600022	0.075000
3	8	0004707	0.600022	0.074627
3	8	0036477	0.600022	0.250000
3	8	0045165	0.600022	0.857143
3	8	0032495	0.600022	0.083333
3	8	0016043	0.600022	0.571429
3	8	0003700	0.600022	0.346154
3	8	0031410	0.600022	0.812500
3	8	0098797	0.600022	0.916667
3	8	0044424	0.600022	0.555556
3	8	0006940	0.600022	0.166667
3	8	0098805	0.600022	0.333333
3	8	0048199	0.600022	1.000000
3	8	0031252	0.600022	0.428571
3	8	0034248	0.600022	0.615385
3	8	0007005	0.600022	0.625000
3	8	0043393	0.600022	0.125000
3	8	0048568	0.600022	0.583333
3	8	0005488	0.600022	0.666667
3	8	0043231	0.600022	1.000000
3	8	0042177	0.600022	0.363636
3	8	0045595	0.600022	0.266667
3	8	0065007	0.600022	0.153846
3	8	0032502	0.600022	0.200000
3	8	0048523	0.600022	0.266667
3	8	0006366	0.600022	0.055556
3	8	0060479	0.600022	0.388889
3	8	0043227	0.600022	0.333333
3	8	0030036	0.600022	0.500000
3	8	0032308	0.600022	0.085714
3	8	0046069	0.600022	0.032258
3	8	0003674	0.600022	0.333333
3	8	0005488	0.600022	0.666667
3	8	0030206	0.600022	0.047619
3	8	0006556	0.600022	0.090909
3	8	0035196	0.600022	0.150000
3	8	0043227	0.600022	0.333333
3	8	0006810	0.600022	0.400000
3	8	0005515	0.600022	1.000000
3	8	0060788	0.600022	0.444444
3	8	0008150	0.600022	0.200000
3	8	0009790	0.600022	0.750000
3	8	0016020	0.600022	0.400000
3	8	0060255	0.600022	0.500000
3	8	0006820	0.600022	0.333333
3	8	0043168	0.600022	0.400000
3	8	1901800	0.600022	0.228571
3	8	0014070	0.600022	0.111111
3	8	0050718	0.600022	0.093023
3	8	0008150	0.600022	0.200000
3	8	0012505	0.600022	0.307692
3	8	0032495	0.600022	0.071429
3	8	0030135	0.600022	0.875000
3	8	0031090	0.600022	0.250000
3	8	0044424	0.600022	0.555556
3	8	0016684	0.600022	0.111111
3	8	0042221	0.600022	0.142857
3	8	0009653	0.600022	0.800000
3	8	0006259	0.600022	0.095238
3	8	0031323	0.600022	0.333333
3	8	0048856	0.600022	0.600000
3	8	1902176	0.600022	0.069767
3	8	0048844	0.600022	0.333333
3	8	0001507	0.600022	0.054054
3	8	0048869	0.600022	0.173913
3	8	0006355	0.600022	0.043478
3	8	0031410	0.600022	0.533333
3	8	0070925	0.600022	0.285714
3	8	0070306	0.600022	0.869565
3	8	0006355	0.600022	0.043478
3	8	0033267	0.600022	0.214286
3	8	0140297	0.600022	0.428571
3	8	0044422	0.600022	0.250000
3	8	0044424	0.600022	0.833333
3	8	0045860	0.600022	0.023256
3	8	0043009	0.600022	0.192308
3	8	0007610	0.600022	0.333333
3	8	0008092	0.600022	0.800000
3	8	0009653	0.600022	0.142857
3	8	0001922	0.600022	0.071429
3	8	0023051	0.600022	0.125000
3	8	0022898	0.600022	0.076923
3	8	0051791	0.600022	0.055556
3	8	0034587	0.600022	0.052632
3	8	0051694	0.600022	1.000000
3	8	0005523	0.600022	1.000000
3	8	0030027	0.600022	1.000000
3	8	0042981	0.600022	0.333333
3	8	1901992	0.600022	1.000000
3	8	0042221	0.600022	0.142857
3	8	0051011	0.600022	1.000000
3	8	0044428	0.600022	0.360000
3	8	0031128	0.600022	0.142857
3	8	0003674	0.600022	0.200000
3	8	0044459	0.600022	0.250000
3	8	1902531	0.600022	0.285714
3	8	0006886	0.600022	0.045455
3	8	0030016	0.600022	1.000000
3	8	0035971	0.600022	0.076923
3	8	0006384	0.600022	0.051282
3	8	0071346	0.600022	0.086957
3	8	0001798	0.600022	0.070175
3	8	0005886	0.600022	1.000000
3	8	0048513	0.600022	0.200000
3	8	0044428	0.600022	0.187500
3	8	0009966	0.600022	0.083333
3	8	0006508	0.600022	1.000000
3	8	1900271	0.600022	0.066667
3	8	0004843	0.600022	0.681818
3	8	0070571	0.600022	0.041667
3	8	0090190	0.600022	0.040000
3	8	0035791	0.600022	0.052632
3	8	0032869	0.600022	0.048780
3	8	0046983	0.600022	0.045455
3	8	0006508	0.600022	1.000000
3	8	0005622	0.600022	0.428571
3	8	0043984	0.600022	0.242424
3	8	0005515	0.600022	0.047619
3	8	0006879	0.600022	1.000000
3	8	0042730	0.600022	1.000000
3	8	0043388	0.600022	0.117647
3	8	0044422	0.600022	0.166667
3	8	0097223	0.600022	0.428571
3	8	0008637	0.600022	0.074074
3	8	0043226	0.600022	0.200000
3	8	0031399	0.600022	0.236842
3	8	0043249	0.600022	0.116279
3	8	0007290	0.600022	0.043478
3	8	0016197	0.600022	0.058824
3	8	0060033	0.600022	0.076923
3	8	0009636	0.600022	0.090909
3	8	0009611	0.600022	0.130435
3	8	0006511	0.600022	0.925926
3	8	0016477	0.600022	1.000000
3	8	0040011	0.600022	0.250000
3	8	0017049	0.600022	1.000000
3	8	0005515	0.600022	1.000000
3	8	0043149	0.600022	1.000000
3	8	0051291	0.600022	1.000000
3	8	0098687	0.600022	0.478261
3	8	0042802	0.600022	1.000000
3	8	0000122	0.600022	0.513514
3	8	0030198	0.600022	0.400000
3	8	0045944	0.600022	0.600000
3	8	0043231	0.600022	0.500000
3	8	0043161	0.600022	1.000000
3	8	0006260	0.600022	1.000000
3	8	0031056	0.600022	0.333333
3	8	0048732	0.600022	0.066667
3	8	0000056	0.600022	0.062500
3	8	0010225	0.600022	0.074074
3	8	0019899	0.600022	0.750000
3	8	0031410	0.600022	0.866667
3	8	0055092	0.600022	0.083333
3	8	0045047	0.600022	0.066667
3	8	0044237	0.600022	0.210526
3	8	0043010	0.600022	0.411765
3	8	0044432	0.600022	0.647059
3	8	0003674	0.600022	0.333333
3	8	1902339	0.600022	1.000000
3	8	0005575	0.600022	0.500000
3	8	0042981	0.600022	1.000000
3	8	0043525	0.600022	1.000000
3	8	0043436	0.600022	0.421053
3	8	0000139	0.600022	1.000000
3	8	0004842	0.600022	0.162162
3	8	0003700	0.600022	0.487179
3	8	0010614	0.600022	1.000000
3	8	0002020	0.600022	1.000000
3	8	0010604	0.600022	0.800000
3	8	0001666	0.600022	1.000000
3	8	0070647	0.600022	0.206897
3	8	0002088	0.600022	0.388889
3	8	0005515	0.600022	1.000000
3	8	0097205	0.600022	0.133333
3	8	0003824	0.600022	0.250000
3	8	1903140	0.600022	1.000000
3	8	0050729	0.600022	1.000000
3	8	0060537	0.600022	0.214286
3	8	0006954	0.600022	1.000000
3	8	0050896	0.600022	0.500000
3	8	0005488	0.600022	0.666667
3	8	0010647	0.600022	0.363636
3	8	0019098	0.600022	0.111111
3	8	0002485	0.600022	0.076923
3	8	0005488	0.600022	0.666667
3	8	0043231	0.600022	0.900000
3	8	0035855	0.600022	0.259259
3	8	0033209	0.600022	1.000000
3	8	0060261	0.600022	0.900000
3	8	0042110	0.600022	0.133333
3	8	0050728	0.600022	1.000000
3	8	0043066	0.600022	1.000000
3	8	0072659	0.600022	1.000000
3	8	0010629	0.600022	1.000000
3	8	0006693	0.600022	1.000000
3	8	0061659	0.600022	0.125000
3	8	0051093	0.600022	0.333333
3	8	0009986	0.600022	1.000000
3	8	0120036	0.600022	0.333333
3	8	0051963	0.600022	0.350000
3	8	0043235	0.600022	1.000000
3	8	0043120	0.600022	1.000000
3	8	0005488	0.600022	0.666667
3	8	0097708	0.600022	0.666667
3	8	0002086	0.600022	0.086957
3	8	0001817	0.600022	0.500000
3	8	0045595	0.600022	0.461538
3	8	0045121	0.600022	1.000000
3	8	0120025	0.600022	0.625000
3	8	0005216	0.600022	0.083333
3	8	0043542	0.600022	0.090909
3	8	0042127	0.600022	0.148148
3	8	0032991	0.600022	0.083333
3	8	1902042	0.600022	1.000000
3	8	0006874	0.600022	0.046512
3	8	0060023	0.600022	0.032258
3	8	0060459	0.600022	0.027027
3	8	0046961	0.600022	0.021739
3	8	0070578	0.600022	0.062500
3	8	0060548	0.600022	0.500000
3	8	0044446	0.600022	0.300000
3	8	0042981	0.600022	1.000000
3	8	0009653	0.600022	0.125000
3	8	0005515	0.600022	1.000000
3	8	0042098	0.600022	1.000000
3	8	0043433	0.600022	1.000000
3	8	0005031	0.600022	1.000000
3	8	0001568	0.600022	0.071429
3	8	0045859	0.600022	1.000000
3	8	0005886	0.600022	1.000000
3	8	2001237	0.600022	1.000000
3	8	0035887	0.600022	0.074074
3	8	0047130	0.600022	0.083333
3	8	0007268	0.600022	0.117647
3	8	0051024	0.600022	1.000000
3	8	0031952	0.600022	0.727273
3	8	0046974	0.600022	0.041096
3	8	0008283	0.600022	0.166667
3	8	0051240	0.600022	0.300000
3	8	0061549	0.600022	0.058824
3	8	0017185	0.600022	0.033333
3	8	0000466	0.600022	0.026316
3	8	0002360	0.600022	0.043478
3	8	0065008	0.600022	0.153846
3	8	0019899	0.600022	0.750000
3	8	0046914	0.600022	0.285714
3	8	0030852	0.600022	0.300000
3	8	0000150	0.600022	0.043478
3	8	0008593	0.600022	0.421053
3	8	0098636	0.600022	0.125000
3	8	0031295	0.600022	1.000000
3	8	0046645	0.600022	0.814815
3	8	0050885	0.600022	0.058824
3	8	0007632	0.600022	0.052632
3	8	0001568	0.600022	1.000000
3	8	0048646	0.600022	0.250000
3	8	0032501	0.600022	0.666667
3	8	0032652	0.600022	0.454545
3	8	2000572	0.600022	1.000000
3	8	0070233	0.600022	1.000000
3	8	0035714	0.600022	1.000000
3	8	0045630	0.600022	1.000000
3	8	0032735	0.600022	1.000000
3	8	0002215	0.600022	1.000000
3	8	0007292	0.600022	0.166667
3	8	0005488	0.600022	0.666667
3	8	0005575	0.600022	0.250000
3	8	0035712	0.600022	1.000000
3	8	0001816	0.600022	1.000000
3	8	0002478	0.600022	0.181818
3	8	0019829	0.600022	0.026316
3	8	0046641	0.600022	1.000000
3	8	0005634	0.600022	0.272727
3	8	0035713	0.600022	1.000000
3	8	0032156	0.600022	0.250000
3	8	2001237	0.600022	1.000000
3	8	0097159	0.600022	0.500000
3	8	0009435	0.600022	0.115385
3	8	0071380	0.600022	1.000000
3	8	0055011	0.600022	0.280000
3	8	0046782	0.600022	0.272727
3	8	0016722	0.600022	0.111111
3	8	0009628	0.600022	0.333333
3	8	0043382	0.600022	1.000000
3	8	0036293	0.600022	0.250000
3	8	0005515	0.600022	1.000000
3	8	0032700	0.600022	1.000000
3	8	0003677	0.600022	0.285714
3	8	1901566	0.600022	0.166667
3	8	0043372	0.600022	1.000000
3	8	0015629	0.600022	0.250000
3	8	0140014	0.600022	0.111111
3	8	0071363	0.600022	0.333333
3	8	0042542	0.600022	0.357143
3	8	0008217	0.600022	0.222222
3	8	0006357	0.600022	0.760000
3	8	0048522	0.600022	0.400000
3	8	0060537	0.600022	0.250000
3	8	0032729	0.600022	1.000000
3	8	0043067	0.600022	0.333333
3	8	0006950	0.600022	0.600000
3	8	0032736	0.600022	1.000000
3	8	0009636	0.600022	0.375000
3	8	2000525	0.600022	1.000000
3	8	0042098	0.600022	1.000000
3	8	0002726	0.600022	1.000000
3	8	0065007	0.600022	0.285714
3	8	0009653	0.600022	0.272727
3	8	0001012	0.600022	0.200000
3	8	0006464	0.600022	0.166667
3	8	0048869	0.600022	0.200000
3	8	0050789	0.600022	0.428571
3	8	0008203	0.600022	1.000000
3	8	0019829	0.600022	0.026316
3	8	0007307	0.600022	0.067568
3	8	0035241	0.600022	0.088889
3	8	0034058	0.600022	0.090909
3	8	0099092	0.600022	1.000000
3	8	0061377	0.600022	0.193548
3	8	0035556	0.600022	1.000000
3	8	0002376	0.600022	0.142857
3	8	0007143	0.600022	0.200000
3	8	0023014	0.600022	1.000000
3	8	0006928	0.600022	0.285714
3	8	0046777	0.600022	1.000000
3	8	0098960	0.600022	0.370370
3	8	0072659	0.600022	1.000000
3	8	0032674	0.600022	0.214286
3	8	0031625	0.600022	0.500000
3	8	0045595	0.600022	0.307692
3	8	0005515	0.600022	1.000000
3	8	0004672	0.600022	1.000000
3	8	0098793	0.600022	1.000000
3	8	0005856	0.600022	1.000000
3	8	0032147	0.600022	1.000000
3	8	0098696	0.600022	1.000000
3	8	0050775	0.600022	1.000000
3	8	0045944	0.600022	0.300000
3	8	0000165	0.600022	1.000000
3	8	0044424	0.600022	0.833333
3	8	0006996	0.600022	0.833333
3	8	0015279	0.600022	0.050000
3	8	0048471	0.600022	1.000000
3	8	0005515	0.600022	1.000000
3	8	0071229	0.600022	0.266667
3	8	0052063	0.600022	0.071429
3	8	2000008	0.600022	0.500000
3	8	0032502	0.600022	0.142857
3	8	0043227	0.600022	0.300000
3	8	0019827	0.600022	0.103448
3	8	0001798	0.600022	0.057143
3	8	0008050	0.600022	0.048780
3	8	0004715	0.600022	1.000000
3	8	0034613	0.600022	0.090909
3	8	0046777	0.600022	1.000000
3	8	0043231	0.600022	0.500000
3	8	0005524	0.600022	1.000000
3	8	0000398	0.600022	0.228571
3	8	0031012	0.600022	0.200000
3	8	0001568	0.600022	0.153846
3	8	0008152	0.600022	0.166667
3	8	0038083	0.600022	1.000000
3	8	0044444	0.600022	0.875000
3	8	0004843	0.600022	0.275000
3	8	0017065	0.600022	0.051282
3	8	0030899	0.600022	0.051282
3	8	0048352	0.600022	0.086957
3	8	0034189	0.600022	0.086957
3	8	0055067	0.600022	0.133333
3	8	0000723	0.600022	1.000000
3	8	0044424	0.600022	0.833333
3	8	0032507	0.600022	0.411765
3	8	0035264	0.600022	1.000000
3	8	1903204	0.600022	0.142857
3	8	0048522	0.600022	0.333333
3	8	0019899	0.600022	1.000000
3	8	0043412	0.600022	0.312500
3	8	0040014	0.600022	1.000000
3	8	0008152	0.600022	0.142857
3	8	0005776	0.600022	0.642857
3	8	0000242	0.600022	1.000000
3	8	0005575	0.600022	0.166667
3	8	0005515	0.600022	0.750000
3	8	0005635	0.600022	1.000000
3	8	0003950	0.600022	1.000000
3	8	0070198	0.600022	1.000000
3	8	0001503	0.600022	0.285714
3	8	0047485	0.600022	1.000000
3	8	0030072	0.600022	0.090909
3	8	0051412	0.600022	0.047619
3	8	0051385	0.600022	0.062500
3	8	0043259	0.600022	0.066667
3	8	0007276	0.600022	0.105263
3	8	0007267	0.600022	0.142857
3	8	0031012	0.600022	1.000000
3	8	0001764	0.600022	1.000000
3	8	0045668	0.600022	1.000000
3	8	0045137	0.600022	0.235294
3	8	0031410	0.600022	0.214286
3	8	0016301	0.600022	0.095238
3	8	1990026	0.600022	1.000000
3	8	0045807	0.600022	0.200000
3	8	0005178	0.600022	1.000000
3	8	0033689	0.600022	1.000000
3	8	0098703	0.600022	0.046875
3	8	0031072	0.600022	0.600000
3	8	0006836	0.600022	0.111111
3	8	0047150	0.600022	0.076923
3	8	0010629	0.600022	0.250000
3	8	0044464	0.600022	0.750000
3	8	0005515	0.600022	0.750000
3	8	0006915	0.600022	0.142857
3	8	0043990	0.600022	0.066667
3	8	0030203	0.600022	0.076923
3	8	0044425	0.600022	0.125000
3	8	0019904	0.600022	1.000000
3	8	0006812	0.600022	0.100000
3	8	0055010	0.600022	1.000000
3	8	0010882	0.600022	1.000000
3	8	0019901	0.600022	1.000000
3	8	0030534	0.600022	0.285714
3	8	1902686	0.600022	0.111111
3	8	0098636	0.600022	0.125000
3	8	0097159	0.600022	0.500000
3	8	0043005	0.600022	0.300000
3	8	0005515	0.600022	1.000000
3	8	0030017	0.600022	1.000000
3	8	0043170	0.600022	0.125000
3	8	0051015	0.600022	1.000000
3	8	0007389	0.600022	0.500000
3	8	0001570	0.600022	1.000000
3	8	0060047	0.600022	1.000000
3	8	0005575	0.600022	0.166667
3	8	0008150	0.600022	0.200000
3	8	0060048	0.600022	1.000000
3	8	0003779	0.600022	1.000000
3	8	0005515	0.600022	1.000000
3	8	0048018	0.600022	0.217391
3	8	0030016	0.600022	1.000000
3	8	0006940	0.600022	1.000000
3	8	0003674	0.600022	0.333333
3	8	0019855	0.600022	1.000000
3	8	0036211	0.600022	0.071429
3	8	0045073	0.600022	0.190476
3	8	0007021	0.600022	0.076923
3	8	0032208	0.600022	0.075000
3	8	0006402	0.600022	0.071429
3	8	0015693	0.600022	0.071429
3	8	0005575	0.600022	0.100000
3	8	0031967	0.600022	0.571429
3	8	0016310	0.600022	0.153846
3	8	0000788	0.600022	1.000000
3	8	0072169	0.600022	0.048780
3	8	0045814	0.600022	0.181818
3	8	0003677	0.600022	1.000000
3	8	0007283	0.600022	1.000000
3	8	0005634	0.600022	1.000000
3	8	0005622	0.600022	0.400000
3	8	0010038	0.600022	0.083333
3	8	0071732	0.600022	0.066667
3	8	0008333	0.600022	0.055556
3	8	0098685	0.600022	0.083333
3	8	0016604	0.600022	1.000000
3	8	0048513	0.600022	0.076923
3	8	0016310	0.600022	1.000000
3	8	0005622	0.600022	0.500000
3	8	0008150	0.600022	0.142857
3	8	1904752	0.600022	0.235294
3	8	0030850	0.600022	0.047619
3	8	0008150	0.600022	0.142857
3	8	0045893	0.600022	0.340909
3	8	0098590	0.600022	0.214286
3	8	0000726	0.600022	0.230769
3	8	0005488	0.600022	0.666667
3	8	0005654	0.600022	0.900000
3	8	0019100	0.600022	0.050000
3	8	0038066	0.600022	0.285714
3	8	0021987	0.600022	0.047619
3	8	0033278	0.600022	0.047619
3	8	0097057	0.600022	0.100000
3	8	0048148	0.600022	0.076923
3	8	0030276	0.600022	1.000000
3	8	0032501	0.600022	0.000000
3	8	0005769	0.600022	1.000000
3	8	0005488	0.600022	0.666667
3	8	0080134	0.600022	0.000000
3	8	0005829	0.600022	1.000000
3	8	0005737	0.600022	1.000000
3	8	0006193	0.600022	0.000000
3	8	0150094	0.600022	0.000000
3	8	0071867	0.600022	0.000000
3	8	0002352	0.600022	0.000000
3	8	0010039	0.600022	0.250000
3	8	0005524	0.600022	1.000000
3	8	0009303	0.600022	1.000000
3	8	0010033	0.600022	0.363636
3	8	0005634	0.600022	1.000000
3	8	0097100	0.600022	1.000000
3	8	0032103	0.600022	0.250000
3	8	0009266	0.600022	1.000000
3	8	0002758	0.600022	0.093750
3	8	0005703	0.600022	1.000000
3	8	0009266	0.600022	1.000000
3	8	0071373	0.600022	1.000000
3	8	0019904	0.600022	1.000000
3	8	0001650	0.600022	1.000000
3	8	0003916	0.600022	1.000000
3	8	0010332	0.600022	1.000000
3	8	0008134	0.600022	0.600000
3	8	0044877	0.600022	1.000000
3	8	0098588	0.600022	0.214286
3	8	0018105	0.600022	1.000000
3	8	0043204	0.600022	1.000000
3	8	0030002	0.600022	0.153846
3	8	0002168	0.600022	1.000000
3	8	0016301	0.600022	0.428571
3	8	0045995	0.600022	1.000000
3	8	0009725	0.600022	0.307692
3	8	0042325	0.600022	0.266667
3	8	0007275	0.600022	1.000000
3	8	0005102	0.600022	0.600000
3	8	0005737	0.600022	1.000000
3	8	0071219	0.600022	0.181818
3	8	0010517	0.600022	0.166667
3	8	0004674	0.600022	1.000000
3	8	0030261	0.600022	1.000000
3	8	0048513	0.600022	0.777778
3	8	0006970	0.600022	0.500000
3	8	0008026	0.600022	0.133333
3	8	0040016	0.600022	1.000000
3	8	0098857	0.600022	0.125000
3	8	0032993	0.600022	1.000000
3	8	0019904	0.600022	1.000000
3	8	0000228	0.600022	1.000000
3	8	0031490	0.600022	1.000000
3	8	0006996	0.600022	0.625000
3	8	2000320	0.600022	0.096774
3	8	0098552	0.600022	0.166667
3	8	0031647	0.600022	0.222222
3	8	0005515	0.600022	0.750000
3	8	0043305	0.600022	0.057692
3	8	0032024	0.600022	0.076923
3	8	0060559	0.600022	0.075472
3	8	0007420	0.600022	0.538462
3	8	0048512	0.600022	0.125000
3	8	0042803	0.600022	1.000000
3	8	0007423	0.600022	0.583333
3	8	0005634	0.600022	1.000000
3	8	0009330	0.600022	1.000000
3	8	0048869	0.600022	0.400000
3	8	0097205	0.600022	0.166667
3	8	0043005	0.600022	0.272727
3	8	0007420	0.600022	1.000000
3	8	0003677	0.600022	1.000000
3	8	0030212	0.600022	0.259259
3	8	1905463	0.600022	1.000000
3	8	0008094	0.600022	1.000000
3	8	0021702	0.600022	1.000000
3	8	0008150	0.600022	0.333333
3	8	0005524	0.600022	1.000000
3	8	0010212	0.600022	1.000000
3	8	0000287	0.600022	1.000000
3	8	0042493	0.600022	1.000000
3	8	0007389	0.600022	0.500000
3	8	0044212	0.600022	0.750000
3	8	0006266	0.600022	1.000000
3	8	0015031	0.600022	0.071429
3	8	0045667	0.600022	0.300000
3	8	0032102	0.600022	0.333333
3	8	0040016	0.600022	1.000000
3	8	0021707	0.600022	1.000000
3	8	0006265	0.600022	1.000000
3	8	0005769	0.600022	0.444444
3	8	0003069	0.600022	0.074074
3	8	0032502	0.600022	0.666667
3	8	0005814	0.600022	1.000000
3	8	0006468	0.600022	0.333333
3	8	0048609	0.600022	0.250000
3	8	0003918	0.600022	1.000000
3	8	0090100	0.600022	0.272727
3	8	0048522	0.600022	0.500000
3	8	0005737	0.600022	0.625000
3	8	0043231	0.600022	0.900000
3	8	0043065	0.600022	1.000000
3	8	0031623	0.600022	0.269231
3	8	0071944	0.600022	0.375000
3	8	0005488	0.600022	0.666667
3	8	0042826	0.600022	1.000000
3	8	0048731	0.600022	0.545455
3	8	0042752	0.600022	1.000000
3	8	0030217	0.600022	0.636364
3	8	0015893	0.600022	0.500000
3	8	0006937	0.600022	0.375000
3	8	0016020	0.600022	0.333333
3	8	0061462	0.600022	0.083333
3	8	0005488	0.600022	0.666667
3	8	0043231	0.600022	0.900000
3	8	0000712	0.600022	1.000000
3	8	0016079	0.600022	0.055556
3	8	1903557	0.600022	0.272727
3	8	0015269	0.600022	0.027027
3	8	0050789	0.600022	0.375000
3	8	0051584	0.600022	1.000000
3	8	0009967	0.600022	0.241379
3	8	0048489	0.600022	1.000000
3	8	0005575	0.600022	0.500000
3	8	0005635	0.600022	1.000000
3	8	0044446	0.600022	0.636364
3	8	0044319	0.600022	1.000000
3	8	0098791	0.600022	0.631579
3	8	0030334	0.600022	0.307692
3	8	1901214	0.600022	0.272727
3	8	0030154	0.600022	0.285714
3	8	0048522	0.600022	0.300000
3	8	0005737	0.600022	1.000000
3	8	0044260	0.600022	0.368421
3	8	0016020	0.600022	1.000000
3	8	0048771	0.600022	0.200000
3	8	0034405	0.600022	0.600000
3	8	0002028	0.600022	0.333333
3	8	0043067	0.600022	0.272727
3	8	0000338	0.600022	1.000000
3	8	0048856	0.600022	0.200000
3	8	0019894	0.600022	1.000000
3	8	0031175	0.600022	1.000000
3	8	0009986	0.600022	0.428571
3	8	0030336	0.600022	0.210526
3	8	0099566	0.600022	0.086957
3	8	0005575	0.600022	0.500000
3	8	0002366	0.600022	0.166667
3	8	0043067	0.600022	0.272727
3	8	0015031	0.600022	0.923077
3	8	0030141	0.600022	1.000000
3	8	0006508	0.600022	0.473684
3	8	0097458	0.600022	0.571429
3	8	0007617	0.600022	0.066667
3	8	0071229	0.600022	0.200000
3	8	2000403	0.600022	0.205882
3	8	0031098	0.600022	0.200000
3	8	0005515	0.600022	1.000000
3	8	0003130	0.600022	0.086022
3	8	1900212	0.600022	0.093750
3	8	0007005	0.600022	0.625000
3	8	0061462	0.600022	0.666667
3	8	0001501	0.600022	0.076923
3	8	0043231	0.600022	0.692308
3	8	0005515	0.600022	1.000000
3	8	0001671	0.600022	1.000000
3	8	1901630	0.600022	0.090909
3	8	0003918	0.600022	0.058824
3	8	0032873	0.600022	0.036364
3	8	0012505	0.600022	0.307692
3	8	0072160	0.600022	0.066667
3	8	0003674	0.600022	0.333333
3	8	0006006	0.600022	0.062500
3	8	0098978	0.600022	1.000000
3	8	0042803	0.600022	1.000000
3	8	0005737	0.600022	1.000000
3	8	0005783	0.600022	1.000000
3	8	0038023	0.600022	0.200000
3	8	0006580	0.600022	0.038462
3	8	0030046	0.600022	0.045455
3	8	0031224	0.600022	0.200000
3	8	0031226	0.600022	0.230769
3	8	0072179	0.600022	0.031250
3	8	0051878	0.600022	0.028571
3	8	0042551	0.600022	0.038462
3	8	0007589	0.600022	0.068966
3	8	0046982	0.600022	1.000000
3	8	0042579	0.600022	0.555556
3	8	0009725	0.600022	0.066667
3	8	0005576	0.600022	0.142857
3	8	0032501	0.600022	0.090909
3	8	0016788	0.600022	0.142857
3	8	0060998	0.600022	0.085106
3	8	0042277	0.600022	0.333333
3	8	0031623	0.600022	0.083333
3	8	0007588	0.600022	0.076923
3	8	0010044	0.600022	0.066667
3	8	0000086	0.600022	1.000000
3	8	0090656	0.600022	0.051282
3	8	0030054	0.600022	0.142857
3	8	0044424	0.600022	0.833333
3	8	0046982	0.600022	1.000000
3	8	0005737	0.600022	1.000000
3	8	0048525	0.600022	0.000000
3	8	0021769	0.600022	0.000000
3	8	0060520	0.600022	0.000000
3	8	1900364	0.600022	0.000000
3	8	0005515	0.600022	1.000000
3	8	0009914	0.600022	0.083333
3	8	0006096	0.600022	1.000000
3	8	0010243	0.600022	0.100000
3	8	1904892	0.600022	0.076923
3	8	0008150	0.600022	0.200000
3	8	0030029	0.600022	0.166667
3	8	0045202	0.600022	0.111111
3	8	1903146	0.600022	0.058824
3	8	0043226	0.600022	0.200000
3	8	0042803	0.600022	1.000000
3	8	0010533	0.600022	0.030303
3	8	0019682	0.600022	1.000000
3	8	0031625	0.600022	1.000000
3	8	0032270	0.600022	0.043478
3	8	0043652	0.600022	0.076923
3	8	0097458	0.600022	0.333333
3	8	0030154	0.600022	0.250000
3	8	0033602	0.600022	0.034483
3	8	0008236	0.600022	1.000000
3	8	0048856	0.600022	0.428571
3	8	0042277	0.600022	1.000000
3	8	0006508	0.600022	1.000000
3	8	0120025	0.600022	0.214286
3	8	0043009	0.600022	0.500000
3	8	1901564	0.600022	0.555556
3	8	0007040	0.600022	1.000000
3	8	0045453	0.600022	1.000000
3	8	2000664	0.600022	0.047619
3	8	0005515	0.600022	1.000000
3	8	0005739	0.600022	1.000000
3	8	0008240	0.600022	1.000000
3	8	1903384	0.600022	0.028986
3	8	0050780	0.600022	0.500000
3	8	0006464	0.600022	0.500000
3	8	0050885	0.600022	1.000000
3	8	0060520	0.600022	0.032258
3	8	1901986	0.600022	0.052632
3	8	0006357	0.600022	0.022222
3	8	0005488	0.600022	0.333333
3	8	0019901	0.600022	1.000000
3	8	0032465	0.600022	0.030303
3	8	0042488	0.600022	0.024390
3	8	0002949	0.600022	1.000000
3	8	0031397	0.600022	0.020000
3	8	0120162	0.600022	0.027778
3	8	0035212	0.600022	0.058824
3	8	0051643	0.600022	0.033333
3	8	1903506	0.600022	0.323529
3	8	0007611	0.600022	0.034483
3	8	0050794	0.600022	0.137931
3	8	0005515	0.600022	1.000000
3	8	0008333	0.600022	0.030303
3	8	0050794	0.600022	0.137931
3	8	0043231	0.600022	1.000000
3	8	0048026	0.600022	1.000000
3	8	0042981	0.600022	0.125000
3	8	0070102	0.600022	0.086957
3	8	0048268	0.600022	0.064516
3	8	0060402	0.600022	0.036364
3	8	0021551	0.600022	0.031250
3	8	0070534	0.600022	1.000000
3	8	0009887	0.600022	0.071429
3	8	0034351	0.600022	1.000000
3	8	0043393	0.600022	0.500000
3	8	0034341	0.600022	0.185185
3	8	0003674	0.600022	0.333333
3	8	0006793	0.600022	0.222222
3	8	0060089	0.600022	0.250000
3	8	2001238	0.600022	1.000000
3	8	0050794	0.600022	0.571429
3	8	0019903	0.600022	1.000000
3	8	0048661	0.600022	0.307692
3	8	0097300	0.600022	1.000000
3	8	0007165	0.600022	1.000000
3	8	0032183	0.600022	0.600000
3	8	0000976	0.600022	0.153846
3	8	0044446	0.600022	0.500000
3	8	0051291	0.600022	1.000000
3	8	0008150	0.600022	0.166667
3	8	0006513	0.600022	0.900000
3	8	0007250	0.600022	1.000000
3	8	0004620	0.600022	0.125000
3	8	0007162	0.600022	0.428571
3	8	0005515	0.600022	1.000000
3	8	0004842	0.600022	1.000000
3	8	0005164	0.600022	1.000000
3	8	0042981	0.600022	1.000000
3	8	0098589	0.600022	0.714286
3	8	0010941	0.600022	0.714286
3	8	0044464	0.600022	0.500000
3	8	0031410	0.600022	0.500000
3	8	0070207	0.600022	1.000000
3	8	0000151	0.600022	1.000000
3	8	0035631	0.600022	1.000000
3	8	0048518	0.600022	0.400000
3	8	0009987	0.600022	0.333333
3	8	0051092	0.600022	1.000000
3	8	0045806	0.600022	0.300000
3	8	0000783	0.600022	0.292683
3	8	0051146	0.600022	0.153846
3	8	1902495	0.600022	0.350000
3	8	1903721	0.600022	1.000000
3	8	0005737	0.600022	1.000000
3	8	0060221	0.600022	0.057143
3	8	0000976	0.600022	0.153846
3	8	0043066	0.600022	1.000000
3	8	0031996	0.600022	1.000000
3	8	0042802	0.600022	1.000000
3	8	0098693	0.600022	0.272727
3	8	0051023	0.600022	1.000000
3	8	0005938	0.600022	1.000000
3	8	0031346	0.600022	0.307692
3	8	0021870	0.600022	0.080000
3	8	0070634	0.600022	0.066667
3	8	0098967	0.600022	0.078431
3	8	0048037	0.600022	0.500000
3	8	0048856	0.600022	0.100000
3	8	0042802	0.600022	1.000000
3	8	0018209	0.600022	0.080000
3	8	0009898	0.600022	1.000000
3	8	0048806	0.600022	0.047619
3	8	0048534	0.600022	0.058824
3	8	0097159	0.600022	0.500000
3	8	0009653	0.600022	0.090909
3	8	0045596	0.600022	0.285714
3	8	0005164	0.600022	1.000000
3	8	0006464	0.600022	0.086957
3	8	0051091	0.600022	1.000000
3	8	0051092	0.600022	1.000000
3	8	0006355	0.600022	0.791667
3	8	0035630	0.600022	0.038462
3	8	0033554	0.600022	0.333333
3	8	0019858	0.600022	0.074074
3	8	0000338	0.600022	0.074074
3	8	0000122	0.600022	1.000000
3	8	0048513	0.600022	0.777778
3	8	0007389	0.600022	0.500000
3	8	0002026	0.600022	0.266667
3	8	0000209	0.600022	1.000000
3	8	0007409	0.600022	0.225806
3	8	0032675	0.600022	0.454545
3	8	0071944	0.600022	0.666667
3	8	0031624	0.600022	1.000000
3	8	0031666	0.600022	1.000000
3	8	0016722	0.600022	0.148148
3	8	0050789	0.600022	0.300000
3	8	0005488	0.600022	0.666667
3	8	0032991	0.600022	1.000000
3	8	0060322	0.600022	0.375000
3	8	0043507	0.600022	1.000000
3	8	0006793	0.600022	0.333333
3	8	0005829	0.600022	1.000000
3	8	0048598	0.600022	0.545455
3	8	0043169	0.600022	0.571429
3	8	0030864	0.600022	0.391304
3	8	0003674	0.600022	0.333333
3	8	0031996	0.600022	1.000000
3	8	0044421	0.600022	0.250000
3	8	0042221	0.600022	0.500000
3	8	0045686	0.600022	0.209302
3	8	0048468	0.600022	1.000000
3	8	0009898	0.600022	1.000000
3	8	0070534	0.600022	1.000000
3	8	0065007	0.600022	0.250000
3	8	0050852	0.600022	1.000000
3	8	0051262	0.600022	0.181818
3	8	0001666	0.600022	0.272727
3	8	0051259	0.600022	0.200000
3	8	0005788	0.600022	0.428571
3	8	0014857	0.600022	0.454545
3	8	0031098	0.600022	1.000000
3	8	0097190	0.600022	0.714286
3	8	0044424	0.600022	0.833333
3	8	0035631	0.600022	1.000000
3	8	0044427	0.600022	0.642857
3	8	0048640	0.600022	0.181818
3	8	0044440	0.600022	0.380952
3	8	0005925	0.600022	0.125000
3	8	0010605	0.600022	0.228571
3	8	0019886	0.600022	1.000000
3	8	0031625	0.600022	1.000000
3	8	0005515	0.600022	1.000000
3	8	0007618	0.600022	0.111111
3	8	0005575	0.600022	0.500000
3	8	0051091	0.600022	1.000000
3	8	0005575	0.600022	0.500000
3	8	0044451	0.600022	0.526316
3	8	0065007	0.600022	0.250000
3	8	0051023	0.600022	1.000000
3	8	0031981	0.600022	0.588235
3	8	0070570	0.600022	0.225000
3	8	0045202	0.600022	0.333333
3	8	0048609	0.600022	0.285714
3	8	0044448	0.600022	0.583333
3	8	0048661	0.600022	1.000000
3	8	0003206	0.600022	0.642857
3	8	0042802	0.600022	1.000000
3	8	0120036	0.600022	0.285714
3	8	0045672	0.600022	1.000000
3	8	0048856	0.600022	0.428571
3	8	0044441	0.600022	0.235294
3	8	0009636	0.600022	0.428571
3	8	0050684	0.600022	0.461538
3	8	0047485	0.600022	1.000000
3	8	0045137	0.600022	0.357143
3	8	0005319	0.600022	0.076923
3	8	0061659	0.600022	0.230769
3	8	0060379	0.600022	0.384615
3	8	0045746	0.600022	1.000000
3	8	0014014	0.600022	0.219512
3	8	0098711	0.600022	0.083333
3	8	0007005	0.600022	0.285714
3	8	0048598	0.600022	0.545455
3	8	0005737	0.600022	1.000000
3	8	0005388	0.600022	0.044776
3	8	0007130	0.600022	0.071429
3	8	0005886	0.600022	1.000000
3	8	0044446	0.600022	0.636364
3	8	0000027	0.600022	1.000000
3	8	0000151	0.600022	1.000000
3	8	0007507	0.600022	0.076923
3	8	0000185	0.600022	1.000000
3	8	0000122	0.600022	1.000000
3	8	0070382	0.600022	0.444444
3	8	0000226	0.600022	0.238095
3	8	0042802	0.600022	0.750000
3	8	0032880	0.600022	1.000000
3	8	0012505	0.600022	0.428571
3	8	0045595	0.600022	0.375000
3	8	0005829	0.600022	1.000000
3	8	0060255	0.600022	0.428571
3	8	0000151	0.600022	1.000000
3	8	0060323	0.600022	0.090909
3	8	0005719	0.600022	0.678571
3	8	0010941	0.600022	0.428571
3	8	0007426	0.600022	0.062500
3	8	0045202	0.600022	0.142857
3	8	0004004	0.600022	0.055556
3	8	0061623	0.600022	0.065574
3	8	0051170	0.600022	0.071429
3	8	0140110	0.600022	0.200000
3	8	0005737	0.600022	1.000000
3	8	0048103	0.600022	0.142857
3	8	0019896	0.600022	1.000000
3	8	0043169	0.600022	0.333333
3	8	0008150	0.600022	0.250000
3	8	1904357	0.600022	0.071429
3	8	0005488	0.600022	0.500000
3	8	0000314	0.600022	0.391304
3	8	0050877	0.600022	0.153846
3	8	0019104	0.600022	0.100000
3	8	0030897	0.600022	0.083333
3	8	0032839	0.600022	1.000000
3	8	0019899	0.600022	0.600000
3	8	0030911	0.600022	1.000000
3	8	0005102	0.600022	1.000000
3	8	0050811	0.600022	1.000000
3	8	0071107	0.600022	0.100000
3	8	0048311	0.600022	1.000000
3	8	0005575	0.600022	0.166667
3	8	0008150	0.600022	0.250000
3	8	0002322	0.600022	0.068966
3	8	0044295	0.600022	1.000000
3	8	0008089	0.600022	1.000000
3	8	0046824	0.600022	0.075472
3	8	0002252	0.600022	0.166667
3	8	0006259	0.600022	0.080000
3	8	0033106	0.600022	1.000000
3	8	0038023	0.600022	0.200000
3	8	0044464	0.600022	0.375000
3	8	0006891	0.600022	1.000000
3	8	0030689	0.600022	0.473684
3	8	0001227	0.600022	0.055556
3	8	0030008	0.600022	1.000000
3	8	0005515	0.600022	1.000000
3	8	0012501	0.600022	0.100000
3	8	0005794	0.600022	1.000000
3	8	0007260	0.600022	0.042553
3	8	0071787	0.600022	0.058824
3	8	0050871	0.600022	0.068966
3	8	0002312	0.600022	0.076923
3	8	0043227	0.600022	0.250000
3	8	0032070	0.600022	0.107143
3	8	0045212	0.600022	1.000000
3	8	0016020	0.600022	0.333333
3	8	0017112	0.600022	1.000000
3	8	0060245	0.600022	0.100000
3	8	0035004	0.600022	0.147059
3	8	0016192	0.600022	1.000000
3	8	0005515	0.600022	1.000000
3	8	1903527	0.600022	0.083333
3	8	0043009	0.600022	0.208333
3	8	0016491	0.600022	0.125000
3	8	1903427	0.600022	0.068966
3	8	0031641	0.600022	0.090909
3	8	0010524	0.600022	0.041667
3	8	0071205	0.600022	0.363636
3	8	0043009	0.600022	0.454545
3	8	0031323	0.600022	1.000000
3	8	0032479	0.600022	1.000000
3	8	0009887	0.600022	0.750000
3	8	0099513	0.600022	0.354839
3	8	0050794	0.600022	0.666667
3	8	0001580	0.600022	0.166667
3	8	0051607	0.600022	1.000000
3	8	0005829	0.600022	1.000000
3	8	0035458	0.600022	1.000000
3	8	0044430	0.600022	0.437500
3	8	0019900	0.600022	0.600000
3	8	0006357	0.600022	0.300000
3	8	0002379	0.600022	1.000000
3	8	0005515	0.600022	1.000000
3	8	0043229	0.600022	0.700000
3	8	0042127	0.600022	0.571429
3	8	0072394	0.600022	1.000000
3	8	0006308	0.600022	1.000000
3	8	0003697	0.600022	1.000000
3	8	0008152	0.600022	0.400000
3	8	0051098	0.600022	0.600000
3	8	0043226	0.600022	0.250000
3	8	0050767	0.600022	0.310345
3	8	0008408	0.600022	1.000000
3	8	0034644	0.600022	1.000000
3	8	0004674	0.600022	0.282051
3	8	0035781	0.600022	1.000000
3	8	0007399	0.600022	0.545455
3	8	0046683	0.600022	0.444444
3	8	0043231	0.600022	0.900000
3	8	0002376	0.600022	0.500000
3	8	0016773	0.600022	0.142857
3	8	0046890	0.600022	1.000000
3	8	0060337	0.600022	1.000000
3	8	0006110	0.600022	1.000000
3	8	0072657	0.600022	0.400000
3	8	0002637	0.600022	1.000000
3	8	0009583	0.600022	0.454545
3	8	0045893	0.600022	0.207547
3	8	0006355	0.600022	0.315789
3	8	0005622	0.600022	0.666667
3	8	0043596	0.600022	1.000000
3	8	0032508	0.600022	1.000000
3	8	0061635	0.600022	1.000000
3	8	0071480	0.600022	1.000000
3	8	0010468	0.600022	1.000000
3	8	0001817	0.600022	0.833333
3	8	0005654	0.600022	0.653846
3	8	1904036	0.600022	0.250000
3	8	1904161	0.600022	1.000000
3	8	0043457	0.600022	1.000000
3	8	0045428	0.600022	0.428571
3	8	0019217	0.600022	1.000000
3	8	0002253	0.600022	1.000000
3	8	0032872	0.600022	0.244444
3	8	0031282	0.600022	0.514286
3	8	0044449	0.600022	0.428571
3	8	0010591	0.600022	0.333333
3	8	0005488	0.600022	0.666667
3	8	0030154	0.600022	0.312500
3	8	0065008	0.600022	0.750000
3	8	0097281	0.600022	1.000000
3	8	1902866	0.600022	0.444444
3	8	0002251	0.600022	1.000000
3	8	0072422	0.600022	1.000000
3	8	0043067	0.600022	0.500000
3	8	0016020	0.600022	0.250000
3	8	0072421	0.600022	1.000000
3	8	0008340	0.600022	1.000000
3	8	0050896	0.600022	0.500000
3	8	0044464	0.600022	0.500000
3	8	0050821	0.600022	1.000000
3	8	0009968	0.600022	0.482759
3	8	0006091	0.600022	1.000000
3	8	0003690	0.600022	1.000000
3	8	0071357	0.600022	1.000000
3	8	0003007	0.600022	1.000000
3	8	0097553	0.600022	0.090909
3	8	0002250	0.600022	1.000000
3	8	0032993	0.600022	1.000000
3	8	0097553	0.600022	0.090909
3	8	0006259	0.600022	1.000000
3	8	0008520	0.600022	0.063492
3	8	2000738	0.600022	0.285714
3	8	0006948	0.600022	0.080000
3	8	0032496	0.600022	1.000000
3	8	0044464	0.600022	0.500000
3	8	0046872	0.600022	0.285714
3	8	0003674	0.600022	0.250000
3	8	0044451	0.600022	0.526316
3	8	0005488	0.600022	0.500000
3	8	0019035	0.600022	0.076923
3	8	0032501	0.600022	0.111111
3	8	0051145	0.600022	0.076923
3	8	0004860	0.600022	1.000000
3	8	0006810	0.600022	0.090909
3	8	0043405	0.600022	1.000000
3	8	0043232	0.600022	0.583333
3	8	0006833	0.600022	0.076923
3	8	0043433	0.600022	1.000000
3	8	1901989	0.600022	0.222222
3	8	0005524	0.600022	1.000000
3	8	0007254	0.600022	1.000000
3	8	0051336	0.600022	0.444444
3	8	1901701	0.600022	0.222222
3	8	0045659	0.600022	1.000000
3	8	0071944	0.600022	0.428571
3	8	0043011	0.600022	0.050000
3	8	1902275	0.600022	0.285714
3	8	0021688	0.600022	0.032258
3	8	0050872	0.600022	0.083333
3	8	0061205	0.600022	0.058824
3	8	0051240	0.600022	0.200000
3	8	0044238	0.600022	0.100000
3	8	0043069	0.600022	0.375000
3	8	0032592	0.600022	0.300000
3	8	0048856	0.600022	0.100000
3	8	0045081	0.600022	1.000000
3	8	0044428	0.600022	0.769231
3	8	0055106	0.600022	1.000000
3	8	0042108	0.600022	0.377778
3	8	0031625	0.600022	1.000000
3	8	0014032	0.600022	0.038462
3	8	0021660	0.600022	0.037037
3	8	0036459	0.600022	0.080000
3	8	0014734	0.600022	0.055556
3	8	0008134	0.600022	1.000000
3	8	0045892	0.600022	1.000000
3	8	0044456	0.600022	0.083333
3	8	0005488	0.600022	0.666667
3	8	0005575	0.600022	0.100000
3	8	0032436	0.600022	1.000000
3	8	0005515	0.600022	1.000000
3	8	0005730	0.600022	1.000000
3	8	0032869	0.600022	1.000000
3	8	0034260	0.600022	0.250000
3	8	0031434	0.600022	1.000000
3	8	0031644	0.600022	0.300000
3	8	0043005	0.600022	0.214286
3	8	0031981	0.600022	0.850000
3	8	0005515	0.600022	1.000000
3	8	0012501	0.600022	1.000000
3	8	0007200	0.600022	0.454545
3	8	0005634	0.600022	1.000000
3	8	0034976	0.600022	1.000000
3	8	0000467	0.600022	0.052632
3	8	0005654	0.600022	0.809524
3	8	0009966	0.600022	0.275862
3	8	0001101	0.600022	0.222222
3	8	0005283	0.600022	0.036364
3	8	0045732	0.600022	1.000000
3	8	0006469	0.600022	1.000000
3	8	0021586	0.600022	0.045455
3	8	0061665	0.600022	0.066667
3	8	0031965	0.600022	1.000000
3	8	0021599	0.600022	0.052632
3	8	0004842	0.600022	1.000000
3	8	0031348	0.600022	0.200000
3	8	0006464	0.600022	0.789474
3	8	0015085	0.600022	0.042553
3	8	0072300	0.600022	0.090909
3	8	0032991	0.600022	0.142857
3	8	0036018	0.600022	0.714286
3	8	0045786	0.600022	0.307692
3	8	0017022	0.600022	1.000000
3	8	0003179	0.600022	0.050000
3	8	0051260	0.600022	0.100000
3	8	0043161	0.600022	1.000000
3	8	0051081	0.600022	0.090909
3	8	1904153	0.600022	0.060606
3	8	0005515	0.600022	0.750000
3	8	0050896	0.600022	0.166667
3	8	0000980	0.600022	0.121212
3	8	0043231	0.600022	0.900000
3	8	0016020	0.600022	0.333333
3	8	0006886	0.600022	1.000000
3	8	0016567	0.600022	1.000000
3	8	0000139	0.600022	1.000000
3	8	0006471	0.600022	1.000000
3	8	0005575	0.600022	0.166667
3	8	0034613	0.600022	0.388889
3	8	0120038	0.600022	0.300000
3	8	0048856	0.600022	0.142857
3	8	0044854	0.600022	0.068966
3	8	0005765	0.600022	1.000000
3	8	0001832	0.600022	0.058824
3	8	0005515	0.600022	0.750000
3	8	0010666	0.600022	0.045455
3	8	0071300	0.600022	0.066667
3	8	0046621	0.600022	0.055556
3	8	0071391	0.600022	1.000000
3	8	0005730	0.600022	1.000000
3	8	0008270	0.600022	1.000000
3	8	0005726	0.600022	1.000000
3	8	0003674	0.600022	0.333333
3	8	0010919	0.600022	0.219512
3	8	0044446	0.600022	0.583333
3	8	0004672	0.600022	1.000000
3	8	0061982	0.600022	0.133333
3	8	0060047	0.600022	0.100000
3	8	0006468	0.600022	1.000000
3	8	0045892	0.600022	1.000000
3	8	0005737	0.600022	1.000000
3	8	0031396	0.600022	0.263158
3	8	0016567	0.600022	1.000000
3	8	0005488	0.600022	0.666667
3	8	0016922	0.600022	1.000000
3	8	1900077	0.600022	0.500000
3	8	0044237	0.600022	0.222222
3	8	0005031	0.600022	0.193548
3	8	0045428	0.600022	0.236842
3	8	0043565	0.600022	1.000000
3	8	0005634	0.600022	1.000000
3	8	0016723	0.600022	0.142857
3	8	0048523	0.600022	0.750000
3	8	0021575	0.600022	0.058824
3	8	0050708	0.600022	0.235294
3	8	0006464	0.600022	0.833333
3	8	0002039	0.600022	1.000000
3	8	0034056	0.600022	1.000000
3	8	0017038	0.600022	0.062500
3	8	0015036	0.600022	0.142857
3	8	0042981	0.600022	1.000000
3	8	0005515	0.600022	1.000000
3	8	0001834	0.600022	0.055556
3	8	0051904	0.600022	0.086957
3	8	0003430	0.600022	0.044444
3	8	0001701	0.600022	1.000000
3	8	0004672	0.600022	1.000000
3	8	0046084	0.600022	0.279070
3	8	0012501	0.600022	0.181818
3	8	0034190	0.600022	0.600000
3	8	0033293	0.600022	0.250000
3	8	0005164	0.600022	0.428571
3	8	0044441	0.600022	0.250000
3	8	0003682	0.600022	1.000000
3	8	0005515	0.600022	1.000000
3	8	0006508	0.600022	0.400000
3	8	0005912	0.600022	0.076923
3	8	0072359	0.600022	0.454545
3	8	0005654	0.600022	1.000000
3	8	0000122	0.600022	1.000000
3	8	0019233	0.600022	0.153846
3	8	0090309	0.600022	1.000000
3	8	0030097	0.600022	0.388889
3	8	0006357	0.600022	0.542857
3	8	0005730	0.600022	1.000000
3	8	0003714	0.600022	1.000000
3	8	0045087	0.600022	1.000000
3	8	0031399	0.600022	0.642857
3	8	0009725	0.600022	0.181818
3	8	0035851	0.600022	1.000000
3	8	0050678	0.600022	0.307692
3	8	0015631	0.600022	0.600000
3	8	0046777	0.600022	1.000000
3	8	0060028	0.600022	1.000000
3	8	0048471	0.600022	0.384615
3	8	0044444	0.600022	0.416667
3	8	0071310	0.600022	0.235294
3	8	0065003	0.600022	0.888889
3	8	0043227	0.600022	0.300000
3	8	1901895	0.600022	0.083333
3	8	0005921	0.600022	0.076923
3	8	0098690	0.600022	0.083333
3	8	0048699	0.600022	0.529412
3	8	0045869	0.600022	1.000000
3	8	0005488	0.600022	0.666667
3	8	0000139	0.600022	0.428571
3	8	0097646	0.600022	0.666667
3	8	0042307	0.600022	1.000000
3	8	0044424	0.600022	0.500000
3	8	0005314	0.600022	0.026667
3	8	0007265	0.600022	1.000000
3	8	0099504	0.600022	0.076923
3	8	0045892	0.600022	1.000000
3	8	0007566	0.600022	1.000000
3	8	1904949	0.600022	0.071429
3	8	0001763	0.600022	0.181818
3	8	0050678	0.600022	0.153846
3	8	0007605	0.600022	1.000000
3	8	0120043	0.600022	1.000000
3	8	0021801	0.600022	0.157895
3	8	0000018	0.600022	0.125000
3	8	0071702	0.600022	0.090909
3	8	0120044	0.600022	1.000000
3	8	0044440	0.600022	0.343750
3	8	0051090	0.600022	0.097561
3	8	0000974	0.600022	0.076923
3	8	0072740	0.600022	0.071429
3	8	0071285	0.600022	0.083333
3	8	0050896	0.600022	0.125000
3	8	2000677	0.600022	0.105263
3	8	0019900	0.600022	1.000000
3	8	0030335	0.600022	1.000000
3	8	0010508	0.600022	0.240000
3	8	0016021	0.600022	0.222222
3	8	0071478	0.600022	0.043478
3	8	0072757	0.600022	0.024390
3	8	0005886	0.600022	1.000000
3	8	0005249	0.600022	0.025641
3	8	1901224	0.600022	1.000000
3	8	0070869	0.600022	0.057971
3	8	0006082	0.600022	0.047619
3	8	0008033	0.600022	1.000000
3	8	0072175	0.600022	0.027778
3	8	0000049	0.600022	1.000000
3	8	0052929	0.600022	1.000000
3	8	0031098	0.600022	0.060606
3	8	0045786	0.600022	0.035714
3	8	0051480	0.600022	0.051282
3	8	0001680	0.600022	1.000000
3	8	0019870	0.600022	0.058824
3	8	0055093	0.600022	0.037037
3	8	0070328	0.600022	0.035714
3	8	0043277	0.600022	0.041667
3	8	0016310	0.600022	0.190476
3	8	0007584	0.600022	0.041667
3	8	0048820	0.600022	1.000000
3	8	0019902	0.600022	1.000000
3	8	0050954	0.600022	0.083333
3	8	0045987	0.600022	0.034483
3	8	2000323	0.600022	0.028571
3	8	0031929	0.600022	0.071429
3	8	0006812	0.600022	1.000000
3	8	1901215	0.600022	0.066667
3	8	0044754	0.600022	0.000000
3	8	0030992	0.600022	0.000000
3	8	0072184	0.600022	0.038462
3	8	0043044	0.600022	0.071429
3	8	0001701	0.600022	0.083333
3	8	0009967	0.600022	0.058824
3	8	0044464	0.600022	0.272727
3	8	0009636	0.600022	1.000000
3	8	0043226	0.600022	0.083333
3	8	0019212	0.600022	0.066667
3	8	0032516	0.600022	0.023810
3	8	0002379	0.600022	0.083333
3	8	0045429	0.600022	0.035714
3	8	0005886	0.600022	1.000000
3	8	0036211	0.600022	0.526316
3	8	0006302	0.600022	0.272727
3	8	1901379	0.600022	0.142857
3	8	0033674	0.600022	0.200000
3	8	0005261	0.600022	1.000000
3	8	0050851	0.600022	0.156250
3	8	0030971	0.600022	0.333333
3	8	0003674	0.600022	0.333333
3	8	0009987	0.600022	0.285714
3	8	0003674	0.600022	0.333333
3	8	0017022	0.600022	1.000000
3	8	0051241	0.600022	0.200000
3	8	0032991	0.600022	0.166667
3	8	0031981	0.600022	0.277778
3	8	0001934	0.600022	0.171429
3	8	0048869	0.600022	0.222222
3	8	0031032	0.600022	1.000000
3	8	0005515	0.600022	1.000000
3	8	0007613	0.600022	1.000000
3	8	0044444	0.600022	0.857143
3	8	0043488	0.600022	0.142857
3	8	0050896	0.600022	0.500000
3	8	0022613	0.600022	0.181818
3	8	0046777	0.600022	1.000000
3	8	0003256	0.600022	0.085106
3	8	0061073	0.600022	0.083333
3	8	0060750	0.600022	0.047619
3	8	0045736	0.600022	0.072727
3	8	0097435	0.600022	0.363636
3	8	0000122	0.600022	1.000000
3	8	0045892	0.600022	1.000000
3	8	0035092	0.600022	0.170732
3	8	0050896	0.600022	0.153846
3	8	0005815	0.600022	0.388889
3	8	0009888	0.600022	0.375000
3	8	0000790	0.600022	1.000000
3	8	0032330	0.600022	1.000000
3	8	0051291	0.600022	1.000000
3	8	0005654	0.600022	1.000000
3	8	0005737	0.600022	0.454545
3	8	0005634	0.600022	1.000000
3	8	0007178	0.600022	1.000000
3	8	1901611	0.600022	0.250000
3	8	0006950	0.600022	0.142857
3	8	0015677	0.600022	0.062500
3	8	0042023	0.600022	0.057143
3	8	0030792	0.600022	0.083333
3	8	0090116	0.600022	0.060606
3	8	0071310	0.600022	0.333333
3	8	0044444	0.600022	0.538462
3	8	0005545	0.600022	0.222222
3	8	0060351	0.600022	1.000000
3	8	0007204	0.600022	1.000000
3	8	0050789	0.600022	0.500000
3	8	0030133	0.600022	0.866667
3	8	0009628	0.600022	0.600000
3	8	0005575	0.600022	0.250000
3	8	0005488	0.600022	0.666667
3	8	1904705	0.600022	0.300000
3	8	0010628	0.600022	1.000000
3	8	0048870	0.600022	0.142857
3	8	0071651	0.600022	1.000000
3	8	0030175	0.600022	1.000000
3	8	0098794	0.600022	0.428571
3	8	0007231	0.600022	1.000000
3	8	0051276	0.600022	0.500000
3	8	0005881	0.600022	1.000000
3	8	0140029	0.600022	0.269231
3	8	0005516	0.600022	1.000000
3	8	0009790	0.600022	0.263158
3	8	0008150	0.600022	0.200000
3	8	0030027	0.600022	1.000000
3	8	0030336	0.600022	0.285714
3	8	0005887	0.600022	1.000000
3	8	0050891	0.600022	1.000000
3	8	0032872	0.600022	0.962963
3	8	1903507	0.600022	0.783784
3	8	0000122	0.600022	1.000000
3	8	0006281	0.600022	0.230769
3	8	0030426	0.600022	1.000000
3	8	0034613	0.600022	0.133333
3	8	0071642	0.600022	1.000000
3	8	0030103	0.600022	1.000000
3	8	0019901	0.600022	1.000000
3	8	0006874	0.600022	1.000000
3	8	0005261	0.600022	1.000000
3	8	0008017	0.600022	1.000000
3	8	0005575	0.600022	0.250000
3	8	0106057	0.600022	0.236842
3	8	0048018	0.600022	0.222222
3	8	0003674	0.600022	0.333333
3	8	0002695	0.600022	0.333333
3	8	2000778	0.600022	1.000000
3	8	0034645	0.600022	0.105263
3	8	0043122	0.600022	0.333333
3	8	0032559	0.600022	0.142857
3	8	0070509	0.600022	1.000000
3	8	0044424	0.600022	0.500000
3	8	0006816	0.600022	1.000000
3	8	0045202	0.600022	0.200000
3	8	0046785	0.600022	1.000000
3	8	0009986	0.600022	1.000000
3	8	0015630	0.600022	0.500000
3	8	0070542	0.600022	1.000000
3	8	0003676	0.600022	0.333333
3	8	0042802	0.600022	1.000000
3	8	0005262	0.600022	1.000000
3	8	0051015	0.600022	1.000000
3	8	0005912	0.600022	1.000000
3	8	0005515	0.600022	1.000000
3	8	0015399	0.600022	0.444444
3	8	0002891	0.600022	0.193548
3	8	0044428	0.600022	0.444444
3	8	0022600	0.600022	0.300000
3	8	0034361	0.600022	0.076923
3	8	0048856	0.600022	0.166667
3	8	1903444	0.600022	1.000000
3	8	0048568	0.600022	0.350000
3	8	0032587	0.600022	1.000000
3	8	0019206	0.600022	0.044444
3	8	0046330	0.600022	1.000000
3	8	0046983	0.600022	0.750000
3	8	0021545	0.600022	0.285714
3	8	0097009	0.600022	1.000000
3	8	0009968	0.600022	0.300000
3	8	0097264	0.600022	0.111111
3	8	0046655	0.600022	0.060606
3	8	0007399	0.600022	0.315789
3	8	0006646	0.600022	0.064516
3	8	0055074	0.600022	1.000000
3	8	0005216	0.600022	1.000000
3	8	0005623	0.600022	0.200000
3	8	0005575	0.600022	0.100000
3	8	0019902	0.600022	0.600000
3	8	0005654	0.600022	0.120000
3	8	0001954	0.600022	0.125000
3	8	0005262	0.600022	1.000000
3	8	0035809	0.600022	1.000000
3	8	0016071	0.600022	0.083333
3	8	0017111	0.600022	0.111111
3	8	0042089	0.600022	0.095238
3	8	0051289	0.600022	1.000000
3	8	0055093	0.600022	0.071429
3	8	0044424	0.600022	0.250000
3	8	2000357	0.600022	0.064516
3	8	0005515	0.600022	1.000000
3	8	0038094	0.600022	0.088235
3	8	0051466	0.600022	0.085714
3	8	0044424	0.600022	0.833333
3	8	0030031	0.600022	1.000000
3	8	0005737	0.600022	1.000000
3	8	0005488	0.600022	0.666667
3	8	0005488	0.600022	0.666667
3	8	0009789	0.600022	0.037037
3	8	0071331	0.600022	0.090909
3	8	0006482	0.600022	0.083333
3	8	0048644	0.600022	0.052632
3	8	0010971	0.600022	0.037037
3	8	0042886	0.600022	0.062500
3	8	0045893	0.600022	0.097561
3	8	0044422	0.600022	0.181818
3	8	0044877	0.600022	1.000000
3	8	0003674	0.600022	0.333333
3	8	0001669	0.600022	1.000000
3	8	0050731	0.600022	0.105263
3	8	0042277	0.600022	0.400000
3	8	0004620	0.600022	0.125000
3	8	0015271	0.600022	0.031250
3	8	0005814	0.600022	1.000000
3	8	2001168	0.600022	0.086957
3	8	0006810	0.600022	0.071429
3	8	0033274	0.600022	0.086957
3	8	0001505	0.600022	0.153846
3	8	0006468	0.600022	1.000000
3	8	1903721	0.600022	0.080000
3	8	0005488	0.600022	0.034483
3	8	0005667	0.600022	0.625000
3	8	0005737	0.600022	1.000000
3	8	0006357	0.600022	0.148148
3	8	0019538	0.600022	0.421053
3	8	0031957	0.600022	0.058824
3	8	0044464	0.600022	0.500000
3	8	0006468	0.600022	1.000000
3	8	0006812	0.600022	0.062500
3	8	0060978	0.600022	0.093023
3	8	0005216	0.600022	0.047619
3	8	0036126	0.600022	1.000000
3	8	0061640	0.600022	0.133333
3	8	0009566	0.600022	1.000000
3	8	0048514	0.600022	0.121212
3	8	0007286	0.600022	1.000000
3	8	0007160	0.600022	0.090909
3	8	0044430	0.600022	0.437500
3	8	1901739	0.600022	0.200000
3	8	0035556	0.600022	1.000000
3	8	0005575	0.600022	0.166667
3	8	0032793	0.600022	1.000000
3	8	0097722	0.600022	1.000000
3	8	0036094	0.600022	0.500000
3	8	0120038	0.600022	0.500000
3	8	0005488	0.600022	0.666667
3	8	0004672	0.600022	1.000000
3	8	0004674	0.600022	1.000000
3	8	0008285	0.600022	0.266667
3	8	0005488	0.600022	0.666667
3	8	0031514	0.600022	1.000000
3	8	0002381	0.600022	0.086957
3	8	2000168	0.600022	0.088889
3	8	0008565	0.600022	0.086957
3	8	0033590	0.600022	0.086957
3	8	0005737	0.600022	1.000000
3	8	1902043	0.600022	0.121212
3	8	0051893	0.600022	0.200000
3	8	0005488	0.600022	0.666667
3	8	0150034	0.600022	0.200000
3	8	0042493	0.600022	0.153846
3	8	0044877	0.600022	1.000000
3	8	0048856	0.600022	0.090909
3	8	0048709	0.600022	0.170732
3	8	0000287	0.600022	1.000000
3	8	0043377	0.600022	0.076923
3	8	0042745	0.600022	0.058824
3	8	1905152	0.600022	0.073171
3	8	0002925	0.600022	0.083333
3	8	0000278	0.600022	1.000000
3	8	0005783	0.600022	0.642857
3	8	0014070	0.600022	0.166667
3	8	0006355	0.600022	0.173913
3	8	0003674	0.600022	0.333333
3	8	0010033	0.600022	0.200000
3	8	0005737	0.600022	1.000000
3	8	0042493	0.600022	0.200000
3	8	0042288	0.600022	1.000000
3	8	0036464	0.600022	1.000000
3	8	0007507	0.600022	0.100000
3	8	0044877	0.600022	1.000000
3	8	0035270	0.600022	0.125000
3	8	0005200	0.600022	1.000000
3	8	0007017	0.600022	1.000000
3	8	0048639	0.600022	0.200000
3	8	0031625	0.600022	1.000000
3	8	0009987	0.600022	1.000000
3	8	0006269	0.600022	0.064516
3	8	0044297	0.600022	1.000000
3	8	0002717	0.600022	0.107143
3	8	0140096	0.600022	0.200000
3	8	0019904	0.600022	1.000000
3	8	0010467	0.600022	0.166667
3	8	0008349	0.600022	0.041237
3	8	0061370	0.600022	0.093750
3	8	0043027	0.600022	0.066667
3	8	0005641	0.600022	1.000000
3	8	0007020	0.600022	1.000000
3	8	0010033	0.600022	0.166667
3	8	0005575	0.600022	0.250000
3	8	0008152	0.600022	0.250000
3	8	0050896	0.600022	0.250000
3	8	0006464	0.600022	0.125000
3	8	0071407	0.600022	0.181818
3	8	0009746	0.600022	0.100000
3	8	0022610	0.600022	0.250000
3	8	0071944	0.600022	0.600000
3	8	0005515	0.600022	1.000000
3	8	0005874	0.600022	1.000000
3	8	0036477	0.600022	0.500000
3	8	0006952	0.600022	0.166667
3	8	0005515	0.600022	1.000000
3	8	0000070	0.600022	1.000000
3	8	0000922	0.600022	1.000000
3	8	0051216	0.600022	0.076923
3	8	0045087	0.600022	0.111111
3	8	0003682	0.600022	0.500000
3	8	0008152	0.600022	0.250000
3	8	0097730	0.600022	1.000000
3	8	0005815	0.600022	1.000000
3	8	0003674	0.600022	0.333333
3	8	0010467	0.600022	0.142857
3	8	0043231	0.600022	0.900000
3	8	0005515	0.600022	1.000000
3	8	0036064	0.600022	1.000000
3	8	0005881	0.600022	1.000000
3	8	0048646	0.600022	0.142857
3	8	0015680	0.600022	0.076923
3	8	0010485	0.600022	0.130435
3	8	0005737	0.600022	1.000000
3	8	0072050	0.600022	0.055556
3	8	0006635	0.600022	0.066667
3	8	0042159	0.600022	0.058824
3	8	0043231	0.600022	0.500000
3	8	0001818	0.600022	0.187500
3	8	0099061	0.600022	0.078947
3	8	0035556	0.600022	1.000000
3	8	0060913	0.600022	0.076923
3	8	0004550	0.600022	0.050000
3	8	0006400	0.600022	0.060606
3	8	0005737	0.600022	0.500000
3	8	0044427	0.600022	0.388889
3	8	0043254	0.600022	0.090909
3	8	0140297	0.600022	0.090909
3	8	0005488	0.600022	0.125000
3	8	0015693	0.600022	1.000000
3	8	0043209	0.600022	0.230769
3	8	0004904	0.600022	0.042553
3	8	0071398	0.600022	0.050000
3	8	0002218	0.600022	0.045455
3	8	0030263	0.600022	0.047619
3	8	0070888	0.600022	1.000000
3	8	0021510	0.600022	0.583333
3	8	0071363	0.600022	1.000000
3	8	0031966	0.600022	0.409091
3	8	0032561	0.600022	0.153846
3	8	0035359	0.600022	1.000000
3	8	0043067	0.600022	0.500000
3	8	0060828	0.600022	0.444444
3	8	0016050	0.600022	0.222222
3	8	0048639	0.600022	0.315789
3	8	0051193	0.600022	0.307692
3	8	0008150	0.600022	0.333333
3	8	0003700	0.600022	1.000000
3	8	0005003	0.600022	0.075758
3	8	0061351	0.600022	0.200000
3	8	0098796	0.600022	0.071429
3	8	0098916	0.600022	0.181818
3	8	0006810	0.600022	0.166667
3	8	0035239	0.600022	0.500000
3	8	0030154	0.600022	1.000000
3	8	0005743	0.600022	0.375000
3	8	1902017	0.600022	0.210526
3	8	0006464	0.600022	0.111111
3	8	0002274	0.600022	0.222222
3	8	0005575	0.600022	0.100000
3	8	0060348	0.600022	1.000000
3	8	0032720	0.600022	1.000000
3	8	0035115	0.600022	1.000000
3	8	0000981	0.600022	1.000000
3	8	0010604	0.600022	0.800000
3	8	0003674	0.600022	0.333333
3	8	0019899	0.600022	0.750000
3	8	0043425	0.600022	1.000000
3	8	0045637	0.600022	0.444444
3	8	0048704	0.600022	1.000000
3	8	0043010	0.600022	0.923077
3	8	0060900	0.600022	1.000000
3	8	2000773	0.600022	1.000000
3	8	0030148	0.600022	0.090909
3	8	2000778	0.600022	1.000000
3	8	0034097	0.600022	0.363636
3	8	2000147	0.600022	1.000000
3	8	0043231	0.600022	0.900000
3	8	0046982	0.600022	1.000000
3	8	0061309	0.600022	1.000000
3	8	0014067	0.600022	1.000000
3	8	0033128	0.600022	1.000000
3	8	0060021	0.600022	1.000000
3	8	0000981	0.600022	1.000000
3	8	0003253	0.600022	1.000000
3	8	0021856	0.600022	0.482759
3	8	2000679	0.600022	1.000000
3	8	0000122	0.600022	1.000000
3	8	0045668	0.600022	1.000000
3	8	0009987	0.600022	0.400000
3	8	0035116	0.600022	1.000000
3	8	0044454	0.600022	0.708333
3	8	0005261	0.600022	0.052632
3	8	2000136	0.600022	0.400000
3	8	0000987	0.600022	0.764706
3	8	0044446	0.600022	0.583333
3	8	0008285	0.600022	0.500000
3	8	0046649	0.600022	0.222222
3	8	0046872	0.600022	0.333333
3	8	2000793	0.600022	1.000000
3	8	0010243	0.600022	0.333333
3	8	0061621	0.600022	0.016667
3	8	0043066	0.600022	1.000000
3	8	0032502	0.600022	0.500000
3	8	0007165	0.600022	0.250000
3	8	0003835	0.600022	0.071429
3	8	0071456	0.600022	1.000000
3	8	0006703	0.600022	0.080000
3	8	0045596	0.600022	1.000000
3	8	0005737	0.600022	1.000000
3	8	0005654	0.600022	1.000000
3	8	0005667	0.600022	1.000000
3	8	0005730	0.600022	1.000000
3	8	0051259	0.600022	0.133333
3	8	0033554	0.600022	0.166667
3	8	0045668	0.600022	1.000000
3	8	0003677	0.600022	0.285714
3	8	0001649	0.600022	1.000000
3	8	0006915	0.600022	0.181818
3	8	0021885	0.600022	0.269231
3	8	0043408	0.600022	0.272727
3	8	0021801	0.600022	0.179487
3	8	0045944	0.600022	0.555556
3	8	0050896	0.600022	0.200000
3	8	0005634	0.600022	1.000000
3	8	0043066	0.600022	1.000000
3	8	0030335	0.600022	1.000000
3	8	0003674	0.600022	0.333333
3	8	0003682	0.600022	1.000000
3	8	0042127	0.600022	0.625000
3	8	0010632	0.600022	0.529412
3	8	0043434	0.600022	0.071429
3	8	0022412	0.600022	0.250000
3	8	0051095	0.600022	0.428571
3	8	1903544	0.600022	0.083333
3	8	0050767	0.600022	0.250000
3	8	0006357	0.600022	1.000000
3	8	0045471	0.600022	0.076923
3	8	0004177	0.600022	0.054054
3	8	0030855	0.600022	0.111111
3	8	0015037	0.600022	1.000000
3	8	0003676	0.600022	0.076923
3	8	0005783	0.600022	1.000000
3	8	0060548	0.600022	1.000000
3	8	0005575	0.600022	0.076923
3	8	0022610	0.600022	0.250000
3	8	0009055	0.600022	1.000000
3	8	0045003	0.600022	0.117647
3	8	0005432	0.600022	0.044444
3	8	0019087	0.600022	0.086957
3	8	0072189	0.600022	0.076923
3	8	0055108	0.600022	0.083333
3	8	0043277	0.600022	1.000000
3	8	0019216	0.600022	0.083333
3	8	0030316	0.600022	0.041667
3	8	0043197	0.600022	0.088235
3	8	0045860	0.600022	0.022222
3	8	0042416	0.600022	0.030303
3	8	0005515	0.600022	0.000000
3	8	0022607	0.600022	0.162162
3	8	0005575	0.600022	0.166667
3	8	0005794	0.600022	1.000000
3	8	1904925	0.600022	0.029851
3	8	0030154	0.600022	0.135135
3	8	0001675	0.600022	1.000000
3	8	0032400	0.600022	0.047619
3	8	1904393	0.600022	0.034483
3	8	0048252	0.600022	0.037736
3	8	0007626	0.600022	0.100000
3	8	0015036	0.600022	1.000000
3	8	1902285	0.600022	0.019231
3	8	2000683	0.600022	0.076923
3	8	0051093	0.600022	0.076923
3	8	0009972	0.600022	0.040816
3	8	0072540	0.600022	0.017544
3	8	0032776	0.600022	0.069767
3	8	0055093	0.600022	1.000000
3	8	0008289	0.600022	0.500000
3	8	0030425	0.600022	1.000000
3	8	0120025	0.600022	0.625000
3	8	0043085	0.600022	0.153846
3	8	0009967	0.600022	0.210526
3	8	0030154	0.600022	0.166667
3	8	0019899	0.600022	0.750000
3	8	0016574	0.600022	0.066667
3	8	0046983	0.600022	1.000000
3	8	0005829	0.600022	1.000000
3	8	0043025	0.600022	1.000000
3	8	0031399	0.600022	0.235294
3	8	0030054	0.600022	0.142857
3	8	0050896	0.600022	0.500000
3	8	0030424	0.600022	1.000000
3	8	0034614	0.600022	0.437500
3	8	0030857	0.600022	0.210526
3	8	0042438	0.600022	0.073171
3	8	0042073	0.600022	0.047619
3	8	0008517	0.600022	0.093023
3	8	0048538	0.600022	1.000000
3	8	0043410	0.600022	0.023810
3	8	0042127	0.600022	0.166667
3	8	0005829	0.600022	1.000000
3	8	0005634	0.600022	1.000000
3	8	0005488	0.600022	0.666667
3	8	0042470	0.600022	1.000000
3	8	0033280	0.600022	1.000000
3	8	0045595	0.600022	0.142857
3	8	0048513	0.600022	0.583333
3	8	0043169	0.600022	0.571429
3	8	0035265	0.600022	0.200000
3	8	0043231	0.600022	1.000000
3	8	0005575	0.600022	0.200000
3	8	0098590	0.600022	0.272727
3	8	0003674	0.600022	0.333333
3	8	0048471	0.600022	1.000000
3	8	0015872	0.600022	0.120000
3	8	0016021	0.600022	1.000000
3	8	0000981	0.600022	0.062500
3	8	0004503	0.600022	1.000000
3	8	0034341	0.600022	0.222222
3	8	0000056	0.600022	0.060000
3	8	0008283	0.600022	1.000000
3	8	2000620	0.600022	0.023810
3	8	0046889	0.600022	0.071429
3	8	0010629	0.600022	0.160000
3	8	0042803	0.600022	1.000000
3	8	0005515	0.600022	1.000000
3	8	0032147	0.600022	0.204082
3	8	0015800	0.600022	0.071429
3	8	0043473	0.600022	1.000000
3	8	0098657	0.600022	0.166667
3	8	0012505	0.600022	0.428571
3	8	0097066	0.600022	1.000000
3	8	0003674	0.600022	0.333333
3	8	0051234	0.600022	0.250000
3	8	0004503	0.600022	1.000000
3	8	0051054	0.600022	0.357143
3	8	0031323	0.600022	0.315789
3	8	0030318	0.600022	1.000000
3	8	0043438	0.600022	1.000000
3	8	2001243	0.600022	0.097561
3	8	0006583	0.600022	1.000000
3	8	1905077	0.600022	0.083333
3	8	0042297	0.600022	0.083333
3	8	0036023	0.600022	0.055556
3	8	0055072	0.600022	0.083333
3	8	0004842	0.600022	1.000000
3	8	0016773	0.600022	0.142857
3	8	1902916	0.600022	1.000000
3	8	0005575	0.600022	0.500000
3	8	0003674	0.600022	0.333333
3	8	0045927	0.600022	0.148148
3	8	0005575	0.600022	0.500000
3	8	0030595	0.600022	0.055556
3	8	0031398	0.600022	1.000000
3	8	0030154	0.600022	0.090909
3	8	0072006	0.600022	0.034483
3	8	0070936	0.600022	1.000000
3	8	0007419	0.600022	0.035714
3	8	0005737	0.600022	1.000000
3	8	0043276	0.600022	0.086957
3	8	0001649	0.600022	0.080000
3	8	0051443	0.600022	1.000000
3	8	0044428	0.600022	0.769231
3	8	2000310	0.600022	0.105263
3	8	0043229	0.600022	0.700000
3	8	0008144	0.600022	0.500000
3	8	0044425	0.600022	0.125000
3	8	0046546	0.600022	0.277778
3	8	0008283	0.600022	1.000000
3	8	0071383	0.600022	1.000000
3	8	0097223	0.600022	0.428571
3	8	0061418	0.600022	0.513514
3	8	0005488	0.600022	0.666667
3	8	0071385	0.600022	1.000000
3	8	0048699	0.600022	0.437500
3	8	0032607	0.600022	0.166667
3	8	0000151	0.600022	1.000000
3	8	0044464	0.600022	0.500000
3	8	0005634	0.600022	1.000000
3	8	0006511	0.600022	1.000000
3	8	0009314	0.600022	0.200000
3	8	0003713	0.600022	1.000000
3	8	0005925	0.600022	0.083333
3	8	0072305	0.600022	0.072727
3	8	0030898	0.600022	0.083333
3	8	0042310	0.600022	0.090909
3	8	1904888	0.600022	0.250000
3	8	0042733	0.600022	0.238095
3	8	0070534	0.600022	1.000000
3	8	0005488	0.600022	0.666667
3	8	0000151	0.600022	1.000000
3	8	0061631	0.600022	1.000000
3	8	2000112	0.600022	0.440000
3	8	0005634	0.600022	1.000000
3	8	0050691	0.600022	0.148148
3	8	0005575	0.600022	0.500000
3	8	0046782	0.600022	0.136364
3	8	0005488	0.600022	0.666667
3	8	0019065	0.600022	0.024390
3	8	0016574	0.600022	1.000000
3	8	0031058	0.600022	1.000000
3	8	1901363	0.600022	0.500000
3	8	0042659	0.600022	0.181818
3	8	0046545	0.600022	0.034483
3	8	0003676	0.600022	0.333333
3	8	0045596	0.600022	0.166667
3	8	0044255	0.600022	0.300000
3	8	0045739	0.600022	1.000000
3	8	0031372	0.600022	1.000000
3	8	0035116	0.600022	0.030303
3	8	0005488	0.600022	0.666667
3	8	0035370	0.600022	1.000000
3	8	0009650	0.600022	0.071429
3	8	0007275	0.600022	0.045455
3	8	0071230	0.600022	0.102564
3	8	0051092	0.600022	1.000000
3	8	0006511	0.600022	1.000000
3	8	0036444	0.600022	0.025641
3	8	0030510	0.600022	0.105263
3	8	0010628	0.600022	0.136364
3	8	0060544	0.600022	0.200000
3	8	0000209	0.600022	1.000000
3	8	0050803	0.600022	0.166667
3	8	0003674	0.600022	0.333333
3	8	0008626	0.600022	1.000000
3	8	0044424	0.600022	0.833333
3	8	0003222	0.600022	1.000000
3	8	0044257	0.600022	1.000000
3	8	0000151	0.600022	1.000000
3	8	0042493	0.600022	0.250000
3	8	0003310	0.600022	0.290323
3	8	0043005	0.600022	0.300000
3	8	0005515	0.600022	1.000000
3	8	0010594	0.600022	0.173913
3	8	0006511	0.600022	1.000000
3	8	0051186	0.600022	0.333333
3	8	0042802	0.600022	0.750000
3	8	0006457	0.600022	1.000000
3	8	0003674	0.600022	0.333333
3	8	0009411	0.600022	1.000000
3	8	0003674	0.600022	0.333333
3	8	0043377	0.600022	0.071429
3	8	0001893	0.600022	0.171429
3	8	0043113	0.600022	0.083333
3	8	0015272	0.600022	0.030303
3	8	2000563	0.600022	0.078431
3	8	0016236	0.600022	1.000000
3	8	1901340	0.600022	1.000000
3	8	0031099	0.600022	0.100000
3	8	0031593	0.600022	1.000000
3	8	0071456	0.600022	1.000000
3	8	0005783	0.600022	1.000000
3	8	0016235	0.600022	1.000000
3	8	0005776	0.600022	1.000000
3	8	0007160	0.600022	0.090909
3	8	0042802	0.600022	1.000000
3	8	0005488	0.600022	0.666667
3	8	0070227	0.600022	0.166667
3	8	1990782	0.600022	0.714286
3	8	0019215	0.600022	1.000000
3	8	0030433	0.600022	1.000000
3	8	0034976	0.600022	1.000000
3	8	0031960	0.600022	0.136364
3	8	0001501	0.600022	0.076923
3	8	0009887	0.600022	0.066667
3	8	0051239	0.600022	0.272727
3	8	0009617	0.600022	0.153846
3	8	0031398	0.600022	1.000000
3	8	0032991	0.600022	1.000000
3	8	0010468	0.600022	0.333333
3	8	0031396	0.600022	1.000000
3	8	0044464	0.600022	0.500000
3	8	0032055	0.600022	0.250000
3	8	0044464	0.600022	0.500000
3	8	0042692	0.600022	0.153846
3	8	0001545	0.600022	0.031250
3	8	0030834	0.600022	0.142857
3	8	0060669	0.600022	0.035714
3	8	0007629	0.600022	0.076923
3	8	0008104	0.600022	0.100000
3	8	0007369	0.600022	0.066667
3	8	0009855	0.600022	0.040000
3	8	1903729	0.600022	0.200000
3	8	0042471	0.600022	0.029412
3	8	0071233	0.600022	1.000000
3	8	0046872	0.600022	0.714286
3	8	0002347	0.600022	0.083333
3	8	0000502	0.600022	1.000000
3	8	0061630	0.600022	1.000000
3	8	0006511	0.600022	1.000000
3	8	0045540	0.600022	0.100000
3	8	0045197	0.600022	0.090909
3	8	0007269	0.600022	0.051282
3	8	0032007	0.600022	1.000000
3	8	0044260	0.600022	0.388889
3	8	0099520	0.600022	0.055556
3	8	0015172	0.600022	0.038462
3	8	0002526	0.600022	0.076923
3	8	0031625	0.600022	1.000000
3	8	0006511	0.600022	1.000000
3	8	0007628	0.600022	1.000000
3	8	0004843	0.600022	1.000000
3	8	0003674	0.600022	0.200000
3	8	0060255	0.600022	0.166667
3	8	0044421	0.600022	0.166667
3	8	0007412	0.600022	1.000000
3	8	0007409	0.600022	1.000000
3	8	0005886	0.600022	1.000000
3	8	0008283	0.600022	1.000000
3	8	0005829	0.600022	1.000000
3	8	0019896	0.600022	1.000000
3	8	0003674	0.600022	0.200000
3	8	0046885	0.600022	0.098361
3	8	0033267	0.600022	0.750000
3	8	0019233	0.600022	1.000000
3	8	0009636	0.600022	0.333333
3	8	0072164	0.600022	0.142857
3	8	0032991	0.600022	0.200000
3	8	0048545	0.600022	0.181818
3	8	0043130	0.600022	1.000000
3	8	0006511	0.600022	1.000000
3	8	0000976	0.600022	0.133333
3	8	0043025	0.600022	1.000000
3	8	0032263	0.600022	0.093023
3	8	0008532	0.600022	0.086957
3	8	0061046	0.600022	0.083333
3	8	0061182	0.600022	0.085714
3	8	0044306	0.600022	1.000000
3	8	0031694	0.600022	1.000000
3	8	0005739	0.600022	0.066667
3	8	0007178	0.600022	0.476190
3	8	0031399	0.600022	0.294118
3	8	0031985	0.600022	0.043478
3	8	0071456	0.600022	1.000000
3	8	0005515	0.600022	1.000000
3	8	0009755	0.600022	1.000000
3	8	0051431	0.600022	1.000000
3	8	0051429	0.600022	1.000000
3	8	0051257	0.600022	0.060606
3	8	0051716	0.600022	0.363636
3	8	0016199	0.600022	0.078431
3	8	0002790	0.600022	0.090909
3	8	0031669	0.600022	1.000000
3	8	0003674	0.600022	0.333333
3	8	0099177	0.600022	0.214286
3	8	0042562	0.600022	1.000000
3	8	0008283	0.600022	1.000000
3	8	0008284	0.600022	0.200000
3	8	1900746	0.600022	0.176471
3	8	0097060	0.600022	0.066667
3	8	1901215	0.600022	0.375000
3	8	0031090	0.600022	0.230769
3	8	0045892	0.600022	0.250000
3	8	0005515	0.600022	1.000000
3	8	0022607	0.600022	0.181818
3	8	0004672	0.600022	1.000000
3	8	1901216	0.600022	0.222222
3	8	0098771	0.600022	0.117647
3	8	0031175	0.600022	1.000000
3	8	0010959	0.600022	0.294118
3	8	0005524	0.600022	1.000000
3	8	0004674	0.600022	1.000000
3	8	0030424	0.600022	1.000000
3	8	0140110	0.600022	0.250000
3	8	0033058	0.600022	0.071429
3	8	0006953	0.600022	0.055556
3	8	0043226	0.600022	0.200000
3	8	0008289	0.600022	0.500000
3	8	0005737	0.600022	1.000000
3	8	0097060	0.600022	0.200000
3	8	0035690	0.600022	0.111111
3	8	0005488	0.600022	0.666667
3	8	0060179	0.600022	0.062500
3	8	0039686	0.600022	0.050000
3	8	0042393	0.600022	1.000000
3	8	0019789	0.600022	1.000000
3	8	0071158	0.600022	1.000000
3	8	0005654	0.600022	1.000000
3	8	0044433	0.600022	0.444444
3	8	0003674	0.600022	0.250000
3	8	0004842	0.600022	1.000000
3	8	0022407	0.600022	0.214286
3	8	0005634	0.600022	1.000000
3	8	0006355	0.600022	0.148148
3	8	0046129	0.600022	0.266667
3	8	0039003	0.600022	0.027778
3	8	0007422	0.600022	0.052632
3	8	0021847	0.600022	0.043478
3	8	0071280	0.600022	0.074074
3	8	0044444	0.600022	0.538462
3	8	0007589	0.600022	0.111111
3	8	0005488	0.600022	0.333333
3	8	0072657	0.600022	0.055556
3	8	0000139	0.600022	1.000000
3	8	0007166	0.600022	1.000000
3	8	0034427	0.600022	0.083333
3	8	0004687	0.600022	0.052632
3	8	0000209	0.600022	0.071429
3	8	0006680	0.600022	0.045455
3	8	0005783	0.600022	1.000000
3	8	0005575	0.600022	0.076923
3	8	0016079	0.600022	0.142857
3	8	0005515	0.600022	1.000000
3	8	0008565	0.600022	1.000000
3	8	0032420	0.600022	0.181818
3	8	0002224	0.600022	1.000000
3	8	0005488	0.600022	0.666667
3	8	0060560	0.600022	0.307692
3	8	0008150	0.600022	0.333333
3	8	2000778	0.600022	1.000000
3	8	1990909	0.600022	0.066667
3	8	0051973	0.600022	0.096774
3	8	0044093	0.600022	0.166667
3	8	0007015	0.600022	0.250000
3	8	0060698	0.600022	0.063492
3	8	0005764	0.600022	1.000000
3	8	0060255	0.600022	0.142857
3	8	0008150	0.600022	0.333333
3	8	0005856	0.600022	0.437500
3	8	0090611	0.600022	0.064516
3	8	0097510	0.600022	1.000000
3	8	0051262	0.600022	0.066667
3	8	0001067	0.600022	0.625000
3	8	0090330	0.600022	0.137931
3	8	0005622	0.600022	0.400000
3	8	0003684	0.600022	1.000000
3	8	0071396	0.600022	0.142857
3	8	0001775	0.600022	0.086957
3	8	0004844	0.600022	1.000000
3	8	0061316	0.600022	0.171429
3	8	0019899	0.600022	0.285714
3	8	0033685	0.600022	0.171429
3	8	0045047	0.600022	0.028571
3	8	0043066	0.600022	1.000000
3	8	0005261	0.600022	0.040000
3	8	0060988	0.600022	0.062500
3	8	0032417	0.600022	0.073171
3	8	0030855	0.600022	1.000000
3	8	0000287	0.600022	0.285714
3	8	0007626	0.600022	0.090909
3	8	0016021	0.600022	1.000000
3	8	0090042	0.600022	0.076923
3	8	0000288	0.600022	0.085106
3	8	0120001	0.600022	1.000000
3	8	0000226	0.600022	0.133333
3	8	0005887	0.600022	1.000000
3	8	0009986	0.600022	1.000000
3	8	0006429	0.600022	0.040000
3	8	0019852	0.600022	0.083333
3	8	0005515	0.600022	0.125000
3	8	0042127	0.600022	0.050000
3	8	0042149	0.600022	1.000000
3	8	0003676	0.600022	0.100000
3	8	0001819	0.600022	0.043478
3	8	0005654	0.600022	1.000000
3	8	0046108	0.600022	1.000000
3	8	0044855	0.600022	0.068966
3	8	0048525	0.600022	0.041667
3	8	0033031	0.600022	0.027778
3	8	0010092	0.600022	0.034483
3	8	0004850	0.600022	1.000000
3	8	0022029	0.600022	0.000000
3	8	0044459	0.600022	0.120000
3	8	1990428	0.600022	0.000000
3	8	0021551	0.600022	0.000000
3	8	0010839	0.600022	0.000000
3	8	1901844	0.600022	0.000000
3	8	0042641	0.600022	0.350000
3	8	0006508	0.600022	0.172414
3	8	1990839	0.600022	0.333333
3	8	0004852	0.600022	1.000000
3	8	0030004	0.600022	0.095238
3	8	0070541	0.600022	1.000000
3	8	0006779	0.600022	1.000000
3	8	0006780	0.600022	1.000000
3	8	0009991	0.600022	0.333333
3	8	0030867	0.600022	0.440000
3	8	0021764	0.600022	0.058824
3	8	2001237	0.600022	0.037037
3	8	0044428	0.600022	0.562500
3	8	1902206	0.600022	0.043478
3	8	0016082	0.600022	0.037736
3	8	0043231	0.600022	0.500000
3	8	0032469	0.600022	0.153846
3	8	0003676	0.600022	0.333333
3	8	0009628	0.600022	0.142857
3	8	0030055	0.600022	0.250000
3	8	0050727	0.600022	0.142857
3	8	0002141	0.600022	1.000000
3	8	0032391	0.600022	1.000000
3	8	0044449	0.600022	0.388889
3	8	0090042	0.600022	0.083333
3	8	0001750	0.600022	1.000000
3	8	0060255	0.600022	0.166667
3	8	0045444	0.600022	0.181818
3	8	0110111	0.600022	0.120000
3	8	0008150	0.600022	0.200000
3	8	0050794	0.600022	0.250000
3	8	0048471	0.600022	0.777778
3	8	0045494	0.600022	1.000000
3	8	0051017	0.600022	1.000000
3	8	0005886	0.600022	1.000000
3	8	0032009	0.600022	0.411765
3	8	0060122	0.600022	1.000000
3	8	0044456	0.600022	0.666667
3	8	0050885	0.600022	1.000000
3	8	0009314	0.600022	0.125000
3	8	0002739	0.600022	0.111111
3	8	0050953	0.600022	1.000000
3	8	0001608	0.600022	0.178571
3	8	0009653	0.600022	0.210526
3	8	0046549	0.600022	1.000000
3	8	0010033	0.600022	0.125000
3	8	0045860	0.600022	0.078431
3	8	0046633	0.600022	0.105263
3	8	0006742	0.600022	0.033898
3	8	0046922	0.600022	0.045455
3	8	0031224	0.600022	0.250000
3	8	1902259	0.600022	0.093750
3	8	0099536	0.600022	0.111111
3	8	0071222	0.600022	0.347826
3	8	0043066	0.600022	0.176471
3	8	0001818	0.600022	0.230769
3	8	0019785	0.600022	1.000000
3	8	0005515	0.600022	1.000000
3	8	0005488	0.600022	0.666667
3	8	0005515	0.600022	1.000000
3	8	0006281	0.600022	0.281250
3	8	0044431	0.600022	0.529412
3	8	0021633	0.600022	0.052632
3	8	0034067	0.600022	0.083333
3	8	0009968	0.600022	0.222222
3	8	0061053	0.600022	0.083333
3	8	0060795	0.600022	0.060606
3	8	0061572	0.600022	0.156250
3	8	0005654	0.600022	0.857143
3	8	0045931	0.600022	1.000000
3	8	0000124	0.600022	1.000000
3	8	1903076	0.600022	0.176471
3	8	0005814	0.600022	0.290323
3	8	0070461	0.600022	1.000000
3	8	0005829	0.600022	0.208333
3	8	0007186	0.600022	0.235294
3	8	0005575	0.600022	0.047619
3	8	0003713	0.600022	1.000000
3	8	0019538	0.600022	0.421053
3	8	0061450	0.600022	0.052632
3	8	0033327	0.600022	0.051282
3	8	0040017	0.600022	0.333333
3	8	0042892	0.600022	0.041667
3	8	0045892	0.600022	0.380000
3	8	0036018	0.600022	0.068966
3	8	0044451	0.600022	0.947368
3	8	0034331	0.600022	0.250000
3	8	1901652	0.600022	0.095238
3	8	0009267	0.600022	1.000000
3	8	0005794	0.600022	1.000000
3	8	0001664	0.600022	1.000000
3	8	2000112	0.600022	0.428571
3	8	0008270	0.600022	1.000000
3	8	0005737	0.600022	1.000000
3	8	0032501	0.600022	0.166667
3	8	0043227	0.600022	0.230769
3	8	0071944	0.600022	0.600000
3	8	0042269	0.600022	0.190476
3	8	0005813	0.600022	1.000000
3	8	0005515	0.600022	1.000000
3	8	0006355	0.600022	0.272727
3	8	0008277	0.600022	1.000000
3	8	0051567	0.600022	0.405405
3	8	0032091	0.600022	1.000000
3	8	0042802	0.600022	0.750000
3	8	0048471	0.600022	1.000000
3	8	0010506	0.600022	1.000000
3	8	0007411	0.600022	1.000000
3	8	0044297	0.600022	1.000000
3	8	0017160	0.600022	1.000000
3	8	0008514	0.600022	0.086957
3	8	0052063	0.600022	0.074074
3	8	0060179	0.600022	0.055556
3	8	0051298	0.600022	1.000000
3	8	0086075	0.600022	0.088235
3	8	0048519	0.600022	0.150000
3	8	0033235	0.600022	0.257143
3	8	0044057	0.600022	0.142857
3	8	0007098	0.600022	1.000000
3	8	0005737	0.600022	1.000000
3	8	0007420	0.600022	0.055556
3	8	0006281	0.600022	0.071429
3	8	0000930	0.600022	1.000000
3	8	0005515	0.600022	0.500000
3	8	0060528	0.600022	0.062500
3	8	0031981	0.600022	0.588235
3	8	0016788	0.600022	0.166667
3	8	0003712	0.600022	1.000000
3	8	0051138	0.600022	0.068966
3	8	0010633	0.600022	0.130435
3	8	2000566	0.600022	0.072727
3	8	0045299	0.600022	0.047619
3	8	0009636	0.600022	0.125000
3	8	0006886	0.600022	1.000000
3	8	0098978	0.600022	1.000000
3	8	0031252	0.600022	0.600000
3	8	0035493	0.600022	1.000000
3	8	0051091	0.600022	0.081633
3	8	0031594	0.600022	1.000000
3	8	0033036	0.600022	0.333333
3	8	0006511	0.600022	0.045455
3	8	0006955	0.600022	0.125000
3	8	0005622	0.600022	0.600000
3	8	0071287	0.600022	0.064516
3	8	0006515	0.600022	0.047619
3	8	0009986	0.600022	1.000000
3	8	0005488	0.600022	0.666667
3	8	0048513	0.600022	0.090909
3	8	0033002	0.600022	0.142857
3	8	0004843	0.600022	0.045455
3	8	0070140	0.600022	0.043478
3	8	0030672	0.600022	1.000000
3	8	0070044	0.600022	1.000000
3	8	0120032	0.600022	0.307692
3	8	0048869	0.600022	0.250000
3	8	0005488	0.600022	0.666667
3	8	0098793	0.600022	0.400000
3	8	0008021	0.600022	1.000000
3	8	0050789	0.600022	0.428571
3	8	0048306	0.600022	1.000000
3	8	0090316	0.600022	1.000000
3	8	0030136	0.600022	1.000000
3	8	0030323	0.600022	0.076923
3	8	1903426	0.600022	0.333333
3	8	0050839	0.600022	0.750000
3	8	0044877	0.600022	1.000000
3	8	0015031	0.600022	1.000000
3	8	0002833	0.600022	0.250000
3	8	0032991	0.600022	0.333333
3	8	0008022	0.600022	1.000000
3	8	0030285	0.600022	1.000000
3	8	0000792	0.600022	0.466667
3	8	0006355	0.600022	0.181818
3	8	0007167	0.600022	0.266667
3	8	0070032	0.600022	1.000000
3	8	0043434	0.600022	0.458333
3	8	0042063	0.600022	0.125000
3	8	0005819	0.600022	0.466667
3	8	0044306	0.600022	1.000000
3	8	0016020	0.600022	1.000000
3	8	0016491	0.600022	0.125000
3	8	0030141	0.600022	1.000000
3	8	0033993	0.600022	0.400000
3	8	0043195	0.600022	1.000000
3	8	0035493	0.600022	1.000000
3	8	0032869	0.600022	1.000000
3	8	0001934	0.600022	0.153846
3	8	0031201	0.600022	1.000000
3	8	1903010	0.600022	0.272727
3	8	0038023	0.600022	0.200000
3	8	0030727	0.600022	0.062500
3	8	0021521	0.600022	0.054054
3	8	1903421	0.600022	1.000000
3	8	0001676	0.600022	0.105263
3	8	0009966	0.600022	0.363636
3	8	0098967	0.600022	1.000000
3	8	0016020	0.600022	1.000000
3	8	0017157	0.600022	1.000000
3	8	0070033	0.600022	1.000000
3	8	0065003	0.600022	1.000000
3	8	1902533	0.600022	0.454545
3	8	0000149	0.600022	1.000000
3	8	0010035	0.600022	0.300000
3	8	0048471	0.600022	1.000000
3	8	0017075	0.600022	1.000000
3	8	0007610	0.600022	0.166667
3	8	0000322	0.600022	1.000000
3	8	0008144	0.600022	0.500000
3	8	0022607	0.600022	0.750000
3	8	0060627	0.600022	1.000000
3	8	0048568	0.600022	0.076923
3	8	0006493	0.600022	0.060606
3	8	0097186	0.600022	0.058824
3	8	0098794	0.600022	0.428571
3	8	0000976	0.600022	0.153846
3	8	0042802	0.600022	0.750000
3	8	0000981	0.600022	0.212121
3	8	0005515	0.600022	1.000000
3	8	0044444	0.600022	0.875000
3	8	0017075	0.600022	1.000000
3	8	0050727	0.600022	0.166667
3	8	0009166	0.600022	0.043478
3	8	0005515	0.600022	1.000000
3	8	0035270	0.600022	0.142857
3	8	0044464	0.600022	0.750000
3	8	0017156	0.600022	1.000000
3	8	0030285	0.600022	1.000000
3	8	0016423	0.600022	0.043478
3	8	0007275	0.600022	0.157895
3	8	0008150	0.600022	0.200000
3	8	0044424	0.600022	0.714286
3	8	0000149	0.600022	1.000000
3	8	2000145	0.600022	0.312500
3	8	0043231	0.600022	1.000000
3	8	0005829	0.600022	1.000000
3	8	0016324	0.600022	1.000000
3	8	1902531	0.600022	0.250000
3	8	0019900	0.600022	0.600000
3	8	0031201	0.600022	1.000000
3	8	0036094	0.600022	0.500000
3	8	0010857	0.600022	0.058824
3	8	0001819	0.600022	0.200000
3	8	0070212	0.600022	0.086957
3	8	0060670	0.600022	0.090909
3	8	0004008	0.600022	0.081633
3	8	0004181	0.600022	1.000000
3	8	2000772	0.600022	1.000000
3	8	0032592	0.600022	0.354839
3	8	0005515	0.600022	1.000000
3	8	0010038	0.600022	0.285714
3	8	0048856	0.600022	0.187500
3	8	0150034	0.600022	0.230769
3	8	0007178	0.600022	0.210526
3	8	0044424	0.600022	0.833333
3	8	0065008	0.600022	0.181818
3	8	0045892	0.600022	0.153846
3	8	0045893	0.600022	0.294118
3	8	0001525	0.600022	1.000000
3	8	0055010	0.600022	0.222222
3	8	0061733	0.600022	0.083333
3	8	0003779	0.600022	1.000000
3	8	0005615	0.600022	1.000000
3	8	0007062	0.600022	0.066667
3	8	0060674	0.600022	1.000000
3	8	0006357	0.600022	0.250000
3	8	0007165	0.600022	0.250000
3	8	0048268	0.600022	0.076923
3	8	0097091	0.600022	0.071429
3	8	0008150	0.600022	0.142857
3	8	1903006	0.600022	1.000000
3	8	0009611	0.600022	0.375000
3	8	0010033	0.600022	0.222222
3	8	0070842	0.600022	1.000000
3	8	0043588	0.600022	0.071429
3	8	0002687	0.600022	0.240000
3	8	0060828	0.600022	0.555556
3	8	0005515	0.600022	1.000000
3	8	0042089	0.600022	0.320000
3	8	0021536	0.600022	0.052632
3	8	0048513	0.600022	0.076923
3	8	0006302	0.600022	1.000000
3	8	0003674	0.600022	0.333333
3	8	0000165	0.600022	0.454545
3	8	0004497	0.600022	0.153846
3	8	0038023	0.600022	0.200000
3	8	0034098	0.600022	1.000000
3	8	2000112	0.600022	0.428571
3	8	0002064	0.600022	0.125000
3	8	0033144	0.600022	0.307692
3	8	0008585	0.600022	0.041667
3	8	0008250	0.600022	0.846154
3	8	0005783	0.600022	1.000000
3	8	0044464	0.600022	0.750000
3	8	1990381	0.600022	1.000000
3	8	0097352	0.600022	1.000000
3	8	0010498	0.600022	1.000000
3	8	0098590	0.600022	0.300000
3	8	0048856	0.600022	0.111111
3	8	0044424	0.600022	0.833333
3	8	0005623	0.600022	0.500000
3	8	0007010	0.600022	0.400000
3	8	0043523	0.600022	0.307692
3	8	0044424	0.600022	0.833333
3	8	0016887	0.600022	1.000000
3	8	0043226	0.600022	0.333333
3	8	0005216	0.600022	0.181818
3	8	1903320	0.600022	0.448276
3	8	0004869	0.600022	0.344828
3	8	0065008	0.600022	0.428571
3	8	0003073	0.600022	0.230769
3	8	0030534	0.600022	0.100000
3	8	0001932	0.600022	0.363636
3	8	0034214	0.600022	1.000000
3	8	0050896	0.600022	0.285714
3	8	0005623	0.600022	0.500000
3	8	0005515	0.600022	1.000000
3	8	0043161	0.600022	1.000000
3	8	0019079	0.600022	1.000000
3	8	0003674	0.600022	0.333333
3	8	0009268	0.600022	0.272727
3	8	0005737	0.600022	1.000000
3	8	0050794	0.600022	0.500000
3	8	0019955	0.600022	0.750000
3	8	0031328	0.600022	0.378378
3	8	0018279	0.600022	1.000000
3	8	0016236	0.600022	1.000000
3	8	2001171	0.600022	1.000000
3	8	0016043	0.600022	0.500000
3	8	0055114	0.600022	0.222222
3	8	1901954	0.600022	0.190476
3	8	0045202	0.600022	1.000000
3	8	0019903	0.600022	1.000000
3	8	0048731	0.600022	0.083333
3	8	0071702	0.600022	0.363636
3	8	1903715	0.600022	1.000000
3	8	0006888	0.600022	1.000000
3	8	0022829	0.600022	0.235294
3	8	0042127	0.600022	0.444444
3	8	0036503	0.600022	1.000000
3	8	0000151	0.600022	0.583333
3	8	1904949	0.600022	1.000000
3	8	0032991	0.600022	1.000000
3	8	0005575	0.600022	0.500000
3	8	0051228	0.600022	1.000000
3	8	1902262	0.600022	0.076923
3	8	1903817	0.600022	0.081081
3	8	1901652	0.600022	0.235294
3	8	0140297	0.600022	0.600000
3	8	0001880	0.600022	0.052632
3	8	0036515	0.600022	0.088889
3	8	0048856	0.600022	0.166667
3	8	0003674	0.600022	0.050000
3	8	0070848	0.600022	0.125000
3	8	0032200	0.600022	0.555556
3	8	0016320	0.600022	1.000000
3	8	0003674	0.600022	0.050000
3	8	0004629	0.600022	0.115385
3	8	0019900	0.600022	0.041667
3	8	0005515	0.600022	0.045455
3	8	0005737	0.600022	1.000000
3	8	0048185	0.600022	0.043478
3	8	0003059	0.600022	0.033333
3	8	0061099	0.600022	0.021739
3	8	0001641	0.600022	0.068966
3	8	0035690	0.600022	0.500000
3	8	0005887	0.600022	0.066667
3	8	0050679	0.600022	1.000000
3	8	0045766	0.600022	1.000000
3	8	0001525	0.600022	1.000000
3	8	0072657	0.600022	0.090909
3	8	0016301	0.600022	0.090909
3	8	0031954	0.600022	1.000000
3	8	0042611	0.600022	0.066667
3	8	0050930	0.600022	1.000000
3	8	0005515	0.600022	1.000000
3	8	0005172	0.600022	1.000000
3	8	0006996	0.600022	0.133333
3	8	0048639	0.600022	0.333333
3	8	0005575	0.600022	0.250000
3	8	0065008	0.600022	0.333333
3	8	1902494	0.600022	0.166667
3	8	0032502	0.600022	0.222222
3	8	0048518	0.600022	0.500000
3	8	0042327	0.600022	0.551724
3	8	0045765	0.600022	1.000000
3	8	0048878	0.600022	0.272727
3	8	0034976	0.600022	0.272727
3	8	0030947	0.600022	1.000000
3	8	0023026	0.600022	0.333333
3	8	0008284	0.600022	1.000000
3	8	1990830	0.600022	1.000000
3	8	0072189	0.600022	0.538462
3	8	0001934	0.600022	1.000000
3	8	0038084	0.600022	1.000000
3	8	0003674	0.600022	0.333333
3	8	0009887	0.600022	1.000000
3	8	0045202	0.600022	0.200000
3	8	0034436	0.600022	0.058824
3	8	0046835	0.600022	0.090909
3	8	0061723	0.600022	0.045455
3	8	0043982	0.600022	0.047619
3	8	0098609	0.600022	1.000000
3	8	0005886	0.600022	1.000000
3	8	1901701	0.600022	0.090909
3	8	0030950	0.600022	0.071429
3	8	0005515	0.600022	1.000000
3	8	0006814	0.600022	0.083333
3	8	0043547	0.600022	0.076923
3	8	1905520	0.600022	0.033333
3	8	0005829	0.600022	1.000000
3	8	0032496	0.600022	0.058824
3	8	0045746	0.600022	0.052632
3	8	0005654	0.600022	1.000000
3	8	0008150	0.600022	0.333333
3	8	0005769	0.600022	0.722222
3	8	1990254	0.600022	1.000000
3	8	0005488	0.600022	0.666667
3	8	0034622	0.600022	0.285714
3	8	0060601	0.600022	0.206897
3	8	0001817	0.600022	0.250000
3	8	0043196	0.600022	0.615385
3	8	0060993	0.600022	0.260870
3	8	0044464	0.600022	0.750000
3	8	0032967	0.600022	1.000000
3	8	0030424	0.600022	1.000000
3	8	0043005	0.600022	1.000000
3	8	0019722	0.600022	0.588235
3	8	0006939	0.600022	0.125000
3	8	0005198	0.600022	1.000000
3	8	0005737	0.600022	1.000000
3	8	0044444	0.600022	0.875000
3	8	0003725	0.600022	1.000000
3	8	0050794	0.600022	0.285714
3	8	0044464	0.600022	0.750000
3	8	1990904	0.600022	1.000000
3	8	0043227	0.600022	0.230769
3	8	0019955	0.600022	0.750000
3	8	0009893	0.600022	0.600000
3	8	0070307	0.600022	1.000000
3	8	0044432	0.600022	0.611111
3	8	0044464	0.600022	0.750000
3	8	0005488	0.600022	0.666667
3	8	0010628	0.600022	1.000000
3	8	0007605	0.600022	0.111111
3	8	0048608	0.600022	0.478261
3	8	0005200	0.600022	1.000000
3	8	0044430	0.600022	0.769231
3	8	1901652	0.600022	0.384615
3	8	0097060	0.600022	0.500000
3	8	0009314	0.600022	1.000000
3	8	0015433	0.600022	0.057143
3	8	0044422	0.600022	0.200000
3	8	0032501	0.600022	0.250000
3	8	2001234	0.600022	0.125000
3	8	0031252	0.600022	1.000000
3	8	1990036	0.600022	0.055556
3	8	0016773	0.600022	0.166667
3	8	0044344	0.600022	1.000000
3	8	0071229	0.600022	0.375000
3	8	0010977	0.600022	1.000000
3	8	0007265	0.600022	0.588235
3	8	0051721	0.600022	1.000000
3	8	0007154	0.600022	0.500000
3	8	0003700	0.600022	0.400000
3	8	0005575	0.600022	0.333333
3	8	0005882	0.600022	1.000000
3	8	0030326	0.600022	0.200000
3	8	0005212	0.600022	1.000000
3	8	0097159	0.600022	0.500000
3	8	0045892	0.600022	0.279070
3	8	0005777	0.600022	1.000000
3	8	0003918	0.600022	0.062500
3	8	0046040	0.600022	0.062500
3	8	0030296	0.600022	1.000000
3	8	0005634	0.600022	1.000000
3	8	0044424	0.600022	0.625000
3	8	0051604	0.600022	0.076923
3	8	1902533	0.600022	0.173913
3	8	0016043	0.600022	0.153846
3	8	0031667	0.600022	0.714286
3	8	0000122	0.600022	1.000000
3	8	0030514	0.600022	0.431373
3	8	0007507	0.600022	1.000000
3	8	0038026	0.600022	1.000000
3	8	0005488	0.600022	0.666667
3	8	1900006	0.600022	1.000000
3	8	0021517	0.600022	1.000000
3	8	0000902	0.600022	0.322581
3	8	0071222	0.600022	1.000000
3	8	0044237	0.600022	0.153846
3	8	0031464	0.600022	0.333333
3	8	0072511	0.600022	0.363636
3	8	0010468	0.600022	0.300000
3	8	0016925	0.600022	0.068966
3	8	0006950	0.600022	0.428571
3	8	0034437	0.600022	1.000000
3	8	2000059	0.600022	0.272727
3	8	0042406	0.600022	0.360000
3	8	0048813	0.600022	1.000000
3	8	1903076	0.600022	0.214286
3	8	0008654	0.600022	0.074074
3	8	0034447	0.600022	1.000000
3	8	0005838	0.600022	0.333333
3	8	0005575	0.600022	0.500000
3	8	0071456	0.600022	1.000000
3	8	0043984	0.600022	0.067797
3	8	0042984	0.600022	0.317073
3	8	0006898	0.600022	1.000000
3	8	0005515	0.600022	1.000000
3	8	0097159	0.600022	0.500000
3	8	0043103	0.600022	0.042553
3	8	0000790	0.600022	0.400000
3	8	0045670	0.600022	0.190476
3	8	0034185	0.600022	1.000000
3	8	0014048	0.600022	0.210526
3	8	0003674	0.600022	0.333333
3	8	0044424	0.600022	0.333333
3	8	0048523	0.600022	0.363636
3	8	0004725	0.600022	0.051282
3	8	0030510	0.600022	1.000000
3	8	1904063	0.600022	0.142857
3	8	0007416	0.600022	0.083333
3	8	0014003	0.600022	0.071429
3	8	0044424	0.600022	0.333333
3	8	0003886	0.600022	0.045455
3	8	0044464	0.600022	0.333333
3	8	0045630	0.600022	0.081967
3	8	0048471	0.600022	1.000000
3	8	0044427	0.600022	0.368421
3	8	0050896	0.600022	0.333333
3	8	0010468	0.600022	0.428571
3	8	1990904	0.600022	0.250000
3	8	0007265	0.600022	0.214286
3	8	0030897	0.600022	1.000000
3	8	0016043	0.600022	0.266667
3	8	0005515	0.600022	1.000000
3	8	0035751	0.600022	1.000000
3	8	0005776	0.600022	1.000000
3	8	0032418	0.600022	1.000000
3	8	0045335	0.600022	0.866667
3	8	0046322	0.600022	0.142857
3	8	0005770	0.600022	1.000000
3	8	0035604	0.600022	0.093750
3	8	0050896	0.600022	0.333333
3	8	0030123	0.600022	1.000000
3	8	0010647	0.600022	0.333333
3	8	0048585	0.600022	0.428571
3	8	0033263	0.600022	1.000000
3	8	0030284	0.600022	0.093750
3	8	0071439	0.600022	1.000000
3	8	1902569	0.600022	0.066667
3	8	0060135	0.600022	0.083333
3	8	0004407	0.600022	0.384615
3	8	0071439	0.600022	1.000000
3	8	0043565	0.600022	0.250000
3	8	0016597	0.600022	0.222222
3	8	0031901	0.600022	1.000000
3	8	0045309	0.600022	0.600000
3	8	0043229	0.600022	0.625000
3	8	0006950	0.600022	0.200000
3	8	0071944	0.600022	0.428571
3	8	0030199	0.600022	1.000000
3	8	0005794	0.600022	1.000000
3	8	0043005	0.600022	0.300000
3	8	0042802	0.600022	0.750000
3	8	0031091	0.600022	1.000000
3	8	0045842	0.600022	0.071429
3	8	0008542	0.600022	0.058824
3	8	0032418	0.600022	1.000000
3	8	0043229	0.600022	0.625000
3	8	0044464	0.600022	0.500000
3	8	0140110	0.600022	0.250000
3	8	0030123	0.600022	1.000000
3	8	0005575	0.600022	0.166667
3	8	0032501	0.600022	0.250000
3	8	0003729	0.600022	0.250000
3	8	0005515	0.600022	1.000000
3	8	0008630	0.600022	0.108108
3	8	1905277	0.600022	0.129032
3	8	0044424	0.600022	0.833333
3	8	0005856	0.600022	0.454545
3	8	0042297	0.600022	0.051282
3	8	0032515	0.600022	0.071429
3	8	0005764	0.600022	1.000000
3	8	0045937	0.600022	0.214286
3	8	0001817	0.600022	0.428571
3	8	0005886	0.600022	1.000000
3	8	0052745	0.600022	0.210526
3	8	0072319	0.600022	1.000000
3	8	0051056	0.600022	0.250000
3	8	0044464	0.600022	0.750000
3	8	0032991	0.600022	0.200000
3	8	0032367	0.600022	1.000000
3	8	0005575	0.600022	0.250000
3	8	0005813	0.600022	1.000000
3	8	0043086	0.600022	0.222222
3	8	0004672	0.600022	0.315789
3	8	1904315	0.600022	0.084746
3	8	1903902	0.600022	1.000000
3	8	0032502	0.600022	0.333333
3	8	0043162	0.600022	1.000000
3	8	0014070	0.600022	0.142857
3	8	0044092	0.600022	0.285714
3	8	0065007	0.600022	0.400000
3	8	0009987	0.600022	0.666667
3	8	0007080	0.600022	1.000000
3	8	0016197	0.600022	1.000000
3	8	0008150	0.600022	0.333333
3	8	0097159	0.600022	0.500000
3	8	0140096	0.600022	0.222222
3	8	0003674	0.600022	0.333333
3	8	0016462	0.600022	0.750000
3	8	0017048	0.600022	1.000000
3	8	0000922	0.600022	1.000000
3	8	0010008	0.600022	1.000000
3	8	0005769	0.600022	1.000000
3	8	0009838	0.600022	1.000000
3	8	0032269	0.600022	0.222222
3	8	0032880	0.600022	1.000000
3	8	0048645	0.600022	0.416667
3	8	0030496	0.600022	1.000000
3	8	0043010	0.600022	0.384615
3	8	0005768	0.600022	1.000000
3	8	0005737	0.600022	1.000000
3	8	0001934	0.600022	0.139535
3	8	0012505	0.600022	0.600000
3	8	0032502	0.600022	0.333333
3	8	0006622	0.600022	1.000000
3	8	0005737	0.600022	1.000000
3	8	0005524	0.600022	1.000000
3	8	0048705	0.600022	0.416667
3	8	0090611	0.600022	1.000000
3	8	0005623	0.600022	0.500000
3	8	0032653	0.600022	0.375000
3	8	0034341	0.600022	0.076923
3	8	0071549	0.600022	0.058824
3	8	0051561	0.600022	0.090909
3	8	0003674	0.600022	0.333333
3	8	0043169	0.600022	0.400000
3	8	0014741	0.600022	0.153846
3	8	0033093	0.600022	1.000000
3	8	0097421	0.600022	1.000000
3	8	0045786	0.600022	0.181818
3	8	0048018	0.600022	0.200000
3	8	0070417	0.600022	1.000000
3	8	0005178	0.600022	1.000000
3	8	0051260	0.600022	1.000000
3	8	1903506	0.600022	0.105263
3	8	0022607	0.600022	0.600000
3	8	0047485	0.600022	1.000000
3	8	1903513	0.600022	0.100000
3	8	0019222	0.600022	0.285714
3	8	0002716	0.600022	0.076923
3	8	0032502	0.600022	0.250000
3	8	0005126	0.600022	0.600000
3	8	0005515	0.600022	1.000000
3	8	0007599	0.600022	1.000000
3	8	0016301	0.600022	0.100000
3	8	0002020	0.600022	1.000000
3	8	0042221	0.600022	0.400000
3	8	0008514	0.600022	0.052632
3	8	0065003	0.600022	0.800000
3	8	0045177	0.600022	0.428571
3	8	0014020	0.600022	0.193548
3	8	0005518	0.600022	1.000000
3	8	0007596	0.600022	1.000000
3	8	0046425	0.600022	0.153846
3	8	0005737	0.600022	1.000000
3	8	0045617	0.600022	0.083333
3	8	0019865	0.600022	1.000000
3	8	0051464	0.600022	0.069767
3	8	1901984	0.600022	0.076923
3	8	0031248	0.600022	0.294118
3	8	0005488	0.600022	0.111111
3	8	0050730	0.600022	0.029412
3	8	0044464	0.600022	0.500000
3	8	0005886	0.600022	1.000000
3	8	0043280	0.600022	0.017241
3	8	0071417	0.600022	0.066667
3	8	0048869	0.600022	0.222222
3	8	0010955	0.600022	0.022727
3	8	1990825	0.600022	0.066667
3	8	0016338	0.600022	0.043478
3	8	0005575	0.600022	0.250000
3	8	0098687	0.600022	0.478261
3	8	0009987	0.600022	0.181818
3	8	0005737	0.600022	1.000000
3	8	0097159	0.600022	0.222222
3	8	0097635	0.600022	1.000000
3	8	0009267	0.600022	0.083333
3	8	0071944	0.600022	0.666667
3	8	0060255	0.600022	0.066667
3	8	0048513	0.600022	0.058824
3	8	0008150	0.600022	0.090909
3	8	0050957	0.600022	0.055556
3	8	0019898	0.600022	1.000000
3	8	0005634	0.600022	1.000000
3	8	0061155	0.600022	0.027778
3	8	0033292	0.600022	0.080000
3	8	0005776	0.600022	1.000000
3	8	1904209	0.600022	0.021277
3	8	0020028	0.600022	0.033333
3	8	0006364	0.600022	1.000000
3	8	0099501	0.600022	0.277778
3	8	0005730	0.600022	1.000000
3	8	0090305	0.600022	0.538462
3	8	0010212	0.600022	0.076923
3	8	0006950	0.600022	0.090909
3	8	0051425	0.600022	0.000000
3	8	0006991	0.600022	0.083333
3	8	0050661	0.600022	0.000000
3	8	0030506	0.600022	0.000000
3	8	0008528	0.600022	0.166667
3	8	0005765	0.600022	1.000000
3	8	0071944	0.600022	0.142857
3	8	0002125	0.600022	0.045455
3	8	0044421	0.600022	0.166667
3	8	1902108	0.600022	0.055556
3	8	0031623	0.600022	0.064516
3	8	0005381	0.600022	0.024390
3	8	2000809	0.600022	0.062500
3	8	0044424	0.600022	0.000000
3	8	0021549	0.600022	0.040000
3	8	0004867	0.600022	1.000000
3	8	0046501	0.600022	0.040000
3	8	0090091	0.600022	0.083333
3	8	0120114	0.600022	0.250000
3	8	0003723	0.600022	0.285714
3	8	0043414	0.600022	0.380952
3	8	0007166	0.600022	0.833333
3	8	0055088	0.600022	0.714286
3	8	0014009	0.600022	0.086957
3	8	0005737	0.600022	1.000000
3	8	0060009	0.600022	0.054054
3	8	0044428	0.600022	0.357143
3	8	0019869	0.600022	1.000000
3	8	0010604	0.600022	0.333333
3	8	0004674	0.600022	1.000000
3	8	0090188	0.600022	1.000000
3	8	0010766	0.600022	1.000000
3	8	0016020	0.600022	1.000000
3	8	0006950	0.600022	0.166667
3	8	0010941	0.600022	0.800000
3	8	0006811	0.600022	1.000000
3	8	1903508	0.600022	0.241935
3	8	0016485	0.600022	0.347826
3	8	0030291	0.600022	1.000000
3	8	0009743	0.600022	0.285714
3	8	0032414	0.600022	1.000000
3	8	0006650	0.600022	0.320000
3	8	0005623	0.600022	0.333333
3	8	0007178	0.600022	0.714286
3	8	0045599	0.600022	0.333333
3	8	0044853	0.600022	0.176471
3	8	0030054	0.600022	0.333333
3	8	0030717	0.600022	0.047619
3	8	0035556	0.600022	1.000000
3	8	0005576	0.600022	0.333333
3	8	0051293	0.600022	0.150000
3	8	0033633	0.600022	1.000000
3	8	0019901	0.600022	1.000000
3	8	0003674	0.600022	0.333333
3	8	0005515	0.600022	1.000000
3	8	0198738	0.600022	0.307692
3	8	0045893	0.600022	0.223881
3	8	0010820	0.600022	1.000000
3	8	0120192	0.600022	0.095238
3	8	0001818	0.600022	0.333333
3	8	0050852	0.600022	1.000000
3	8	0050801	0.600022	1.000000
3	8	1990869	0.600022	1.000000
3	8	0021536	0.600022	0.090909
3	8	0006811	0.600022	1.000000
3	8	0022412	0.600022	0.125000
3	8	0000045	0.600022	0.121212
3	8	0060537	0.600022	0.125000
3	8	0010771	0.600022	0.222222
3	8	0001838	0.600022	0.342105
3	8	0044464	0.600022	0.500000
3	8	0035329	0.600022	0.916667
3	8	0045685	0.600022	0.166667
3	8	0050890	0.600022	0.176471
3	8	0001894	0.600022	0.400000
3	8	0003674	0.600022	0.333333
3	8	0048856	0.600022	0.166667
3	8	0005737	0.600022	1.000000
3	8	0098969	0.600022	0.097561
3	8	0005622	0.600022	0.666667
3	8	0070294	0.600022	1.000000
3	8	1903288	0.600022	1.000000
3	8	0003018	0.600022	0.176471
3	8	0072156	0.600022	1.000000
3	8	0005515	0.600022	1.000000
3	8	0010766	0.600022	1.000000
3	8	0005575	0.600022	0.500000
3	8	0060261	0.600022	0.100000
3	8	0016301	0.600022	0.428571
3	8	0051257	0.600022	0.060606
3	8	0045820	0.600022	0.070175
3	8	0101031	0.600022	0.500000
3	8	0005488	0.600022	0.666667
3	8	1903522	0.600022	0.272727
3	8	0060070	0.600022	1.000000
3	8	0098590	0.600022	0.300000
3	8	0048663	0.600022	1.000000
3	8	0005622	0.600022	0.666667
3	8	0032561	0.600022	0.235294
3	8	0032354	0.600022	0.250000
3	8	0097159	0.600022	0.500000
3	8	0009986	0.600022	1.000000
3	8	0022607	0.600022	0.222222
3	8	0061008	0.600022	0.600000
3	8	0014902	0.600022	1.000000
3	8	0048664	0.600022	1.000000
3	8	0042149	0.600022	0.291667
3	8	0003674	0.600022	0.333333
3	8	1990403	0.600022	1.000000
3	8	0030182	0.600022	1.000000
3	8	0072080	0.600022	0.461538
3	8	1903507	0.600022	0.500000
3	8	1990909	0.600022	1.000000
3	8	0001934	0.600022	1.000000
3	8	0043195	0.600022	0.157895
3	8	0030579	0.600022	1.000000
3	8	0000976	0.600022	0.666667
3	8	0005125	0.600022	1.000000
3	8	0042641	0.600022	0.346154
3	8	0070365	0.600022	1.000000
3	8	0032446	0.600022	0.285714
3	8	0031224	0.600022	0.200000
3	8	0000209	0.600022	0.272727
3	8	0009605	0.600022	0.181818
3	8	0045177	0.600022	0.600000
3	8	0005488	0.600022	0.666667
3	8	0036520	0.600022	1.000000
3	8	0001658	0.600022	1.000000
3	8	0021549	0.600022	1.000000
3	8	0022004	0.600022	1.000000
3	8	0042770	0.600022	1.000000
3	8	0048522	0.600022	0.750000
3	8	0034097	0.600022	0.173913
3	8	0022408	0.600022	1.000000
3	8	0071417	0.600022	0.636364
3	8	0023052	0.600022	0.400000
3	8	1903140	0.600022	0.352941
3	8	0060061	0.600022	1.000000
3	8	1902105	0.600022	0.400000
3	8	0016055	0.600022	1.000000
3	8	0048513	0.600022	0.777778
3	8	0005102	0.600022	1.000000
3	8	0005109	0.600022	1.000000
3	8	0005515	0.600022	1.000000
3	8	0045599	0.600022	1.000000
3	8	0044425	0.600022	0.250000
3	8	0070647	0.600022	0.292683
3	8	0021695	0.600022	0.933333
3	8	0033313	0.600022	0.285714
3	8	0016055	0.600022	1.000000
3	8	0006820	0.600022	0.100000
3	8	0045747	0.600022	1.000000
3	8	0090344	0.600022	1.000000
3	8	1904948	0.600022	1.000000
3	8	1905651	0.600022	0.375000
3	8	0005488	0.600022	0.666667
3	8	0045165	0.600022	1.000000
3	8	0043231	0.600022	0.500000
3	8	0071229	0.600022	0.285714
3	8	0007267	0.600022	1.000000
3	8	0044430	0.600022	0.375000
3	8	0010812	0.600022	1.000000
3	8	0007520	0.600022	1.000000
3	8	0016043	0.600022	0.285714
3	8	0030917	0.600022	1.000000
3	8	0033077	0.600022	1.000000
3	8	0015175	0.600022	0.044444
3	8	0007079	0.600022	0.060606
3	8	0019896	0.600022	0.074074
3	8	0007621	0.600022	0.083333
3	8	0051020	0.600022	0.600000
3	8	0006915	0.600022	0.250000
3	8	1903596	0.600022	0.454545
3	8	0003674	0.600022	0.333333
3	8	0050793	0.600022	0.666667
3	8	0050807	0.600022	1.000000
3	8	0007409	0.600022	1.000000
3	8	0000902	0.600022	0.363636
3	8	2001141	0.600022	1.000000
3	8	0048513	0.600022	0.777778
3	8	0005515	0.600022	1.000000
3	8	0044428	0.600022	0.500000
3	8	0001932	0.600022	0.551724
3	8	0051098	0.600022	0.500000
3	8	0097733	0.600022	0.230769
3	8	0032868	0.600022	0.106383
3	8	1990851	0.600022	1.000000
3	8	0005788	0.600022	1.000000
3	8	0002092	0.600022	1.000000
3	8	0000228	0.600022	0.518519
3	8	0001101	0.600022	0.200000
3	8	0042127	0.600022	0.625000
3	8	0097458	0.600022	0.600000
3	8	0050839	0.600022	0.750000
3	8	0045944	0.600022	1.000000
3	8	0003136	0.600022	1.000000
3	8	0044428	0.600022	0.500000
3	8	0009986	0.600022	1.000000
3	8	0032502	0.600022	0.400000
3	8	0098957	0.600022	0.102564
3	8	0006898	0.600022	0.190476
3	8	0099527	0.600022	1.000000
3	8	0008283	0.600022	1.000000
3	8	1990909	0.600022	1.000000
3	8	0000271	0.600022	0.076923
3	8	0005488	0.600022	0.666667
3	8	0002252	0.600022	0.250000
3	8	0045471	0.600022	0.111111
3	8	0098742	0.600022	0.190476
3	8	0031090	0.600022	0.181818
3	8	0009966	0.600022	0.600000
3	8	0035335	0.600022	0.086957
3	8	0052047	0.600022	0.166667
3	8	0140014	0.600022	0.285714
3	8	0070723	0.600022	0.111111
3	8	0030168	0.600022	1.000000
3	8	0051255	0.600022	0.300000
3	8	2000347	0.600022	1.000000
3	8	0003002	0.600022	0.875000
3	8	0010038	0.600022	0.166667
3	8	0032092	0.600022	1.000000
3	8	0032879	0.600022	0.428571
3	8	0006357	0.600022	0.760000
3	8	0001819	0.600022	1.000000
3	8	0097447	0.600022	0.300000
3	8	0007411	0.600022	1.000000
3	8	0021766	0.600022	1.000000
3	8	0008092	0.600022	0.750000
3	8	1903078	0.600022	1.000000
3	8	0010387	0.600022	1.000000
3	8	0090263	0.600022	1.000000
3	8	0001701	0.600022	1.000000
3	8	0001756	0.600022	1.000000
3	8	0070696	0.600022	0.666667
3	8	0022008	0.600022	1.000000
3	8	0030509	0.600022	1.000000
3	8	0043227	0.600022	0.250000
3	8	0007165	0.600022	1.000000
3	8	0007166	0.600022	0.909091
3	8	0033278	0.600022	1.000000
3	8	0050896	0.600022	0.333333
3	8	0032502	0.600022	0.400000
3	8	0005694	0.600022	0.304348
3	8	0008022	0.600022	0.750000
3	8	0008289	0.600022	0.500000
3	8	0070507	0.600022	1.000000
3	8	0003713	0.600022	1.000000
3	8	0042127	0.600022	0.625000
3	8	0044428	0.600022	0.500000
3	8	0046426	0.600022	0.300000
3	8	0005515	0.600022	1.000000
3	8	0002703	0.600022	0.333333
3	8	0003713	0.600022	1.000000
3	8	0045860	0.600022	1.000000
3	8	1901215	0.600022	1.000000
3	8	0043005	0.600022	0.375000
3	8	0019373	0.600022	0.086957
3	8	0005488	0.600022	0.666667
3	8	0033681	0.600022	0.047619
3	8	0050804	0.600022	1.000000
3	8	0005109	0.600022	1.000000
3	8	0030301	0.600022	0.200000
3	8	0006950	0.600022	0.250000
3	8	0008202	0.600022	0.125000
3	8	0019899	0.600022	0.750000
3	8	0050768	0.600022	1.000000
3	8	0045165	0.600022	1.000000
3	8	1904339	0.600022	1.000000
3	8	0039706	0.600022	1.000000
3	8	0051179	0.600022	0.333333
3	8	0043280	0.600022	1.000000
3	8	0036342	0.600022	1.000000
3	8	0004722	0.600022	0.064516
3	8	1990180	0.600022	0.060606
3	8	0050801	0.600022	0.333333
3	8	1901363	0.600022	0.500000
3	8	0005737	0.600022	1.000000
3	8	0043933	0.600022	0.250000
3	8	0045085	0.600022	0.466667
3	8	0043170	0.600022	0.250000
3	8	0016201	0.600022	1.000000
3	8	0043231	0.600022	0.692308
3	8	0060070	0.600022	1.000000
3	8	0065003	0.600022	0.181818
3	8	0032967	0.600022	1.000000
3	8	0038030	0.600022	1.000000
3	8	0072164	0.600022	1.000000
3	8	2000066	0.600022	1.000000
3	8	0010629	0.600022	1.000000
3	8	0001823	0.600022	1.000000
3	8	0005388	0.600022	0.038462
3	8	0040037	0.600022	1.000000
3	8	0030198	0.600022	0.222222
3	8	0022407	0.600022	1.000000
3	8	0036092	0.600022	0.071429
3	8	0005515	0.600022	1.000000
3	8	0033077	0.600022	1.000000
3	8	0043409	0.600022	0.311111
3	8	0032349	0.600022	1.000000
3	8	1903432	0.600022	0.400000
3	8	0008045	0.600022	1.000000
3	8	0050890	0.600022	0.181818
3	8	0016477	0.600022	1.000000
3	8	0045834	0.600022	0.400000
3	8	0072210	0.600022	1.000000
3	8	0043005	0.600022	0.375000
3	8	0043231	0.600022	0.692308
3	8	0005102	0.600022	1.000000
3	8	0005488	0.600022	0.666667
3	8	0005622	0.600022	0.666667
3	8	0043547	0.600022	1.000000
3	8	1902172	0.600022	0.291667
3	8	0030237	0.600022	1.000000
3	8	0009967	0.600022	0.347826
3	8	0005254	0.600022	0.058824
3	8	0050851	0.600022	0.400000
3	8	0044260	0.600022	0.200000
3	8	0007178	0.600022	0.769231
3	8	0016605	0.600022	0.518519
3	8	0019953	0.600022	0.600000
3	8	0016021	0.600022	0.166667
3	8	0003714	0.600022	1.000000
3	8	0030336	0.600022	1.000000
3	8	0016020	0.600022	0.333333
3	8	0051020	0.600022	0.600000
3	8	0044424	0.600022	0.833333
3	8	0035567	0.600022	1.000000
3	8	0072006	0.600022	1.000000
3	8	0097060	0.600022	0.230769
3	8	2000225	0.600022	1.000000
3	8	0035206	0.600022	1.000000
3	8	0098889	0.600022	0.150000
3	8	0005109	0.600022	1.000000
3	8	0044464	0.600022	0.750000
3	8	0065008	0.600022	0.500000
3	8	0060993	0.600022	1.000000
3	8	0048599	0.600022	1.000000
3	8	1901215	0.600022	0.428571
3	8	0007548	0.600022	1.000000
3	8	0007276	0.600022	1.000000
3	8	0030154	0.600022	1.000000
3	8	0012505	0.600022	0.600000
3	8	0045669	0.600022	1.000000
3	8	0051276	0.600022	0.222222
3	8	0045892	0.600022	1.000000
3	8	0015630	0.600022	0.416667
3	8	2000019	0.600022	1.000000
3	8	0044464	0.600022	0.750000
3	8	0071222	0.600022	0.387097
3	8	1904396	0.600022	0.285714
3	8	0048754	0.600022	1.000000
3	8	0072033	0.600022	1.000000
3	8	0046069	0.600022	0.033333
3	8	0061184	0.600022	1.000000
3	8	0044444	0.600022	0.857143
3	8	0051496	0.600022	1.000000
3	8	0009986	0.600022	1.000000
3	8	0008584	0.600022	1.000000
3	8	0010894	0.600022	1.000000
3	8	0016055	0.600022	1.000000
3	8	0060089	0.600022	0.250000
3	8	0006436	0.600022	0.043478
3	8	0061631	0.600022	0.068966
3	8	0042127	0.600022	0.555556
3	8	0046040	0.600022	0.058824
3	8	0000784	0.600022	1.000000
3	8	0044428	0.600022	0.769231
3	8	0044424	0.600022	0.625000
3	8	0044464	0.600022	0.375000
3	8	0044464	0.600022	0.375000
3	8	0005488	0.600022	0.666667
3	8	0043067	0.600022	0.222222
3	8	0010564	0.600022	0.222222
3	8	0006355	0.600022	0.608696
3	8	0008144	0.600022	0.500000
3	8	0044444	0.600022	0.875000
3	8	0048167	0.600022	0.181818
3	8	0016887	0.600022	1.000000
3	8	0035556	0.600022	0.173913
3	8	0009653	0.600022	0.076923
3	8	0060463	0.600022	0.040000
3	8	0071393	0.600022	0.071429
3	8	0043229	0.600022	0.700000
3	8	0014896	0.600022	0.071429
3	8	0046755	0.600022	0.058824
3	8	0005737	0.600022	1.000000
3	8	0030324	0.600022	1.000000
3	8	0043227	0.600022	0.125000
3	8	0043161	0.600022	1.000000
3	8	0010248	0.600022	0.055556
3	8	0004842	0.600022	1.000000
3	8	0016567	0.600022	1.000000
3	8	0005515	0.600022	1.000000
3	8	0006511	0.600022	1.000000
3	8	0000209	0.600022	1.000000
3	8	0044446	0.600022	0.500000
3	8	0051427	0.600022	0.600000
3	8	0046967	0.600022	0.052632
3	8	0030217	0.600022	1.000000
3	8	0099635	0.600022	0.032258
3	8	0098968	0.600022	0.039216
3	8	1904316	0.600022	0.045455
3	8	0007417	0.600022	0.533333
3	8	0009653	0.600022	0.272727
3	8	0021987	0.600022	1.000000
3	8	0032332	0.600022	0.038462
3	8	0051646	0.600022	0.071429
3	8	0071007	0.600022	1.000000
3	8	0033554	0.600022	0.250000
3	8	0045177	0.600022	0.272727
3	8	0000974	0.600022	1.000000
3	8	0006351	0.600022	1.000000
3	8	0005488	0.600022	0.000000
3	8	0015377	0.600022	0.024390
3	8	0051414	0.600022	0.052632
3	8	0000132	0.600022	0.070175
3	8	0030072	0.600022	0.046512
3	8	0031573	0.600022	1.000000
3	8	0070914	0.600022	1.000000
3	8	0048731	0.600022	0.111111
3	8	0071942	0.600022	1.000000
3	8	0031625	0.600022	0.285714
3	8	1901990	0.600022	1.000000
3	8	0006281	0.600022	1.000000
3	8	0003676	0.600022	0.714286
3	8	0043227	0.600022	0.333333
3	8	0005634	0.600022	1.000000
3	8	0000111	0.600022	1.000000
3	8	0004672	0.600022	0.225000
3	8	0006692	0.600022	0.176471
3	8	0072053	0.600022	0.071429
3	8	0006948	0.600022	0.062500
3	8	0017038	0.600022	0.062500
3	8	0140110	0.600022	0.250000
3	8	0050776	0.600022	0.250000
3	8	0099177	0.600022	0.333333
3	8	0006974	0.600022	1.000000
3	8	0065007	0.600022	0.222222
3	8	0032502	0.600022	0.200000
3	8	0043231	0.600022	1.000000
3	8	0021542	0.600022	0.050000
3	8	0006974	0.600022	1.000000
3	8	0005886	0.600022	1.000000
3	8	0031329	0.600022	0.307692
3	8	0090102	0.600022	0.071429
3	8	0006281	0.600022	1.000000
3	8	0001147	0.600022	1.000000
3	8	0005730	0.600022	1.000000
3	8	0060041	0.600022	1.000000
3	8	0043226	0.600022	0.200000
3	8	0005576	0.600022	0.125000
3	8	0044424	0.600022	0.714286
3	8	2000026	0.600022	0.125000
3	8	0009987	0.600022	0.666667
3	8	0016235	0.600022	1.000000
3	8	0016070	0.600022	1.000000
3	8	0042803	0.600022	0.500000
3	8	0009746	0.600022	0.100000
3	8	0010468	0.600022	0.125000
3	8	0031224	0.600022	0.100000
3	8	0000175	0.600022	1.000000
3	8	0016043	0.600022	0.400000
3	8	2000611	0.600022	0.050000
3	8	0008009	0.600022	0.081081
3	8	0033590	0.600022	0.062500
3	8	0005375	0.600022	0.044444
3	8	0001934	0.600022	0.000000
3	8	0002040	0.600022	0.000000
3	8	0002862	0.600022	0.000000
3	8	0007338	0.600022	0.000000
3	8	0031110	0.600022	0.000000
3	8	0060460	0.600022	0.000000
3	8	0048704	0.600022	0.450000
3	8	0033613	0.600022	1.000000
3	8	0098937	0.600022	0.111111
3	8	0006282	0.600022	0.294118
3	8	0008089	0.600022	0.111111
3	8	0051146	0.600022	0.357143
3	8	0071300	0.600022	1.000000
3	8	0031090	0.600022	0.333333
3	8	0008144	0.600022	0.500000
3	8	0042127	0.600022	1.000000
3	8	0005737	0.600022	1.000000
3	8	0044444	0.600022	0.875000
3	8	0005515	0.600022	1.000000
3	8	0048339	0.600022	1.000000
3	8	0046982	0.600022	1.000000
3	8	0006974	0.600022	1.000000
3	8	0050794	0.600022	0.800000
3	8	0005667	0.600022	1.000000
3	8	0120035	0.600022	0.500000
3	8	0003143	0.600022	1.000000
3	8	0060242	0.600022	1.000000
3	8	0005856	0.600022	0.538462
3	8	0010468	0.600022	1.000000
3	8	0008284	0.600022	1.000000
3	8	0019220	0.600022	0.444444
3	8	0005488	0.600022	0.666667
3	8	0003690	0.600022	0.666667
3	8	0070887	0.600022	0.444444
3	8	0044444	0.600022	0.875000
3	8	0043489	0.600022	0.441860
3	8	0010468	0.600022	1.000000
3	8	0005488	0.600022	0.666667
3	8	0030216	0.600022	1.000000
3	8	0090263	0.600022	1.000000
3	8	0019222	0.600022	0.666667
3	8	0060487	0.600022	1.000000
3	8	0070588	0.600022	0.058824
3	8	0006612	0.600022	0.043478
3	8	0055114	0.600022	0.250000
3	8	0044424	0.600022	0.833333
3	8	0031235	0.600022	0.176471
3	8	0003006	0.600022	0.222222
3	8	0009987	0.600022	0.666667
3	8	0005089	0.600022	0.200000
3	8	0002683	0.600022	0.375000
3	8	0050896	0.600022	0.333333
3	8	0006760	0.600022	0.090909
3	8	0045944	0.600022	1.000000
3	8	0032570	0.600022	1.000000
3	8	0001570	0.600022	1.000000
3	8	0019904	0.600022	0.750000
3	8	0072091	0.600022	1.000000
3	8	0030100	0.600022	0.400000
3	8	1990443	0.600022	0.080000
3	8	0030154	0.600022	0.363636
3	8	1903007	0.600022	0.277778
3	8	0044444	0.600022	0.875000
3	8	0045165	0.600022	0.333333
3	8	0006568	0.600022	0.076923
3	8	2000737	0.600022	1.000000
3	8	0001934	0.600022	0.319149
3	8	0006942	0.600022	0.300000
3	8	0033572	0.600022	0.052632
3	8	0042471	0.600022	0.117647
3	8	0043021	0.600022	1.000000
3	8	1903900	0.600022	0.200000
3	8	0010810	0.600022	0.230769
3	8	0005844	0.600022	1.000000
3	8	0005488	0.600022	0.666667
3	8	0003730	0.600022	1.000000
3	8	0048477	0.600022	1.000000
3	8	0048732	0.600022	0.160000
3	8	0050794	0.600022	0.250000
3	8	0009888	0.600022	0.136364
3	8	0120162	0.600022	1.000000
3	8	0050953	0.600022	0.090909
3	8	1990904	0.600022	1.000000
3	8	0007292	0.600022	0.523810
3	8	0006890	0.600022	0.083333
3	8	0007275	0.600022	0.181818
3	8	0072503	0.600022	0.130435
3	8	0003222	0.600022	0.083333
3	8	0002175	0.600022	0.071429
3	8	0015811	0.600022	0.043478
3	8	1990090	0.600022	0.357143
3	8	0050778	0.600022	0.176471
3	8	0031982	0.600022	1.000000
3	8	0006401	0.600022	0.057143
3	8	0007165	0.600022	1.000000
3	8	0016192	0.600022	0.200000
3	8	0045202	0.600022	1.000000
3	8	0001667	0.600022	0.117647
3	8	0055023	0.600022	0.136364
3	8	0005080	0.600022	1.000000
3	8	0043065	0.600022	0.222222
3	8	0043227	0.600022	0.750000
3	8	0071331	0.600022	0.333333
3	8	0098793	0.600022	1.000000
3	8	0048167	0.600022	1.000000
3	8	0006605	0.600022	1.000000
3	8	0005588	0.600022	0.062500
3	8	0032869	0.600022	1.000000
3	8	2001171	0.600022	0.093023
3	8	0030422	0.600022	0.095238
3	8	0006265	0.600022	0.066667
3	8	0019899	0.600022	1.000000
3	8	0007010	0.600022	1.000000
3	8	0098793	0.600022	1.000000
3	8	0048522	0.600022	0.307692
3	8	0042127	0.600022	0.333333
3	8	0005515	0.600022	1.000000
3	8	0016818	0.600022	0.142857
3	8	0044706	0.600022	0.111111
3	8	2000649	0.600022	1.000000
3	8	0048646	0.600022	0.100000
3	8	0045061	0.600022	0.145161
3	8	0051260	0.600022	0.333333
3	8	0009966	0.600022	0.266667
3	8	0010628	0.600022	0.294118
3	8	0044325	0.600022	1.000000
3	8	0098978	0.600022	1.000000
3	8	0061135	0.600022	0.238095
3	8	0006886	0.600022	1.000000
3	8	0086010	0.600022	1.000000
3	8	0048609	0.600022	0.090909
3	8	0046982	0.600022	1.000000
3	8	0005575	0.600022	0.500000
3	8	0006172	0.600022	0.073529
3	8	0032138	0.600022	0.181818
3	8	0005488	0.600022	0.666667
3	8	1901249	0.600022	0.235294
3	8	0033038	0.600022	0.074074
3	8	0035259	0.600022	1.000000
3	8	0045893	0.600022	1.000000
3	8	0003417	0.600022	0.092308
3	8	0001824	0.600022	0.096154
3	8	1902894	0.600022	1.000000
3	8	0005488	0.600022	0.666667
3	8	0048593	0.600022	1.000000
3	8	0005634	0.600022	1.000000
3	8	0043231	0.600022	0.900000
3	8	0050710	0.600022	0.242424
3	8	0009653	0.600022	0.333333
3	8	0005622	0.600022	0.666667
3	8	0051276	0.600022	1.000000
3	8	0051650	0.600022	0.181818
3	8	0010628	0.600022	1.000000
3	8	0010225	0.600022	1.000000
3	8	0043227	0.600022	0.300000
3	8	0006355	0.600022	1.000000
3	8	0005667	0.600022	1.000000
3	8	0070160	0.600022	0.111111
3	8	0003676	0.600022	0.833333
3	8	0120036	0.600022	0.500000
3	8	0031519	0.600022	1.000000
3	8	0001227	0.600022	1.000000
3	8	0034644	0.600022	1.000000
3	8	0032682	0.600022	0.571429
3	8	0043565	0.600022	1.000000
3	8	0019049	0.600022	0.071429
3	8	0032688	0.600022	1.000000
3	8	0071887	0.600022	0.200000
3	8	0016020	0.600022	0.142857
3	8	0007435	0.600022	0.409091
3	8	0000400	0.600022	1.000000
3	8	0000724	0.600022	1.000000
3	8	0010770	0.600022	0.166667
3	8	0007276	0.600022	0.833333
3	8	0005515	0.600022	1.000000
3	8	0046332	0.600022	1.000000
3	8	0000987	0.600022	1.000000
3	8	0003723	0.600022	1.000000
3	8	1903515	0.600022	0.083333
3	8	0000785	0.600022	0.560000
3	8	0042493	0.600022	0.230769
3	8	0007166	0.600022	0.285714
3	8	0002859	0.600022	0.088889
3	8	0044212	0.600022	1.000000
3	8	0051785	0.600022	0.222222
3	8	0048763	0.600022	0.060345
3	8	0043565	0.600022	1.000000
3	8	0000122	0.600022	1.000000
3	8	0044092	0.600022	0.200000
3	8	0043281	0.600022	0.280000
3	8	0043271	0.600022	0.307692
3	8	0010880	0.600022	0.173913
3	8	0035136	0.600022	1.000000
3	8	0005515	0.600022	1.000000
3	8	0001838	0.600022	0.296296
3	8	0042802	0.600022	1.000000
3	8	0051216	0.600022	1.000000
3	8	0051138	0.600022	1.000000
3	8	0034504	0.600022	1.000000
3	8	0051152	0.600022	0.625000
3	8	0003674	0.600022	0.333333
3	8	0001101	0.600022	0.100000
3	8	0006940	0.600022	0.333333
3	8	0043588	0.600022	0.666667
3	8	0042221	0.600022	0.111111
3	8	0048608	0.600022	0.500000
3	8	0045599	0.600022	0.476190
3	8	0003674	0.600022	0.333333
3	8	0060322	0.600022	0.375000
3	8	0051385	0.600022	0.058824
3	8	0004842	0.600022	0.045455
3	8	0030097	0.600022	1.000000
3	8	0071013	0.600022	0.565217
3	8	0099060	0.600022	0.214286
3	8	0032502	0.600022	0.285714
3	8	0019953	0.600022	0.214286
3	8	0044444	0.600022	0.875000
3	8	0005515	0.600022	1.000000
3	8	0009912	0.600022	0.222222
3	8	1904711	0.600022	0.333333
3	8	0022904	0.600022	0.062500
3	8	0070372	0.600022	0.272727
3	8	0009725	0.600022	0.083333
3	8	0009893	0.600022	0.400000
3	8	0048133	0.600022	1.000000
3	8	0019904	0.600022	1.000000
3	8	0005515	0.600022	1.000000
3	8	0045600	0.600022	1.000000
3	8	0042803	0.600022	1.000000
3	8	0016604	0.600022	1.000000
3	8	0043523	0.600022	0.500000
3	8	0008150	0.600022	0.142857
3	8	0005277	0.600022	0.051282
3	8	0004726	0.600022	0.040000
3	8	0035137	0.600022	1.000000
3	8	0098789	0.600022	0.038462
3	8	0050681	0.600022	1.000000
3	8	0099572	0.600022	0.285714
3	8	0003700	0.600022	1.000000
3	8	0034504	0.600022	1.000000
3	8	1901701	0.600022	0.363636
3	8	0005149	0.600022	0.428571
3	8	0015672	0.600022	0.142857
3	8	0005773	0.600022	0.692308
3	8	1990904	0.600022	0.125000
3	8	0051090	0.600022	1.000000
3	8	0001067	0.600022	0.714286
3	8	0005515	0.600022	1.000000
3	8	0046332	0.600022	1.000000
3	8	0001666	0.600022	0.272727
3	8	0007166	0.600022	0.285714
3	8	0044444	0.600022	0.857143
3	8	0005615	0.600022	0.111111
3	8	0007165	0.600022	0.307692
3	8	0003002	0.600022	0.384615
3	8	0007165	0.600022	0.307692
3	8	0031224	0.600022	0.111111
3	8	0000978	0.600022	1.000000
3	8	0044464	0.600022	0.500000
3	8	0097680	0.600022	1.000000
3	8	0043603	0.600022	0.222222
3	8	0003674	0.600022	0.333333
3	8	0032101	0.600022	0.333333
3	8	0006355	0.600022	1.000000
3	8	0000122	0.600022	1.000000
3	8	0048856	0.600022	0.285714
3	8	0043565	0.600022	1.000000
3	8	0050896	0.600022	0.285714
3	8	0030183	0.600022	1.000000
3	8	0030425	0.600022	0.200000
3	8	0050896	0.600022	0.285714
3	8	0001222	0.600022	1.000000
3	8	0045892	0.600022	1.000000
3	8	0051216	0.600022	1.000000
3	8	0051092	0.600022	1.000000
3	8	0005515	0.600022	1.000000
3	8	0050966	0.600022	0.086957
3	8	0015108	0.600022	0.068966
3	8	0030899	0.600022	0.083333
3	8	0004129	0.600022	0.070175
3	8	0045892	0.600022	1.000000
3	8	0005654	0.600022	1.000000
3	8	0043565	0.600022	1.000000
3	8	0050710	0.600022	0.103448
3	8	0044092	0.600022	0.083333
3	8	0007628	0.600022	0.034483
3	8	0031224	0.600022	0.076923
3	8	0098942	0.600022	0.032258
3	8	0050866	0.600022	0.162162
3	8	0015679	0.600022	0.027027
3	8	0036438	0.600022	0.068966
3	8	0007040	0.600022	0.034483
3	8	0005515	0.600022	1.000000
3	8	0000978	0.600022	1.000000
3	8	0005261	0.600022	0.043478
3	8	0072202	0.600022	0.054054
3	8	0046041	0.600022	0.038462
3	8	0031011	0.600022	0.000000
3	8	0061317	0.600022	0.081633
3	8	0048469	0.600022	0.066667
3	8	0048731	0.600022	0.047619
3	8	0006464	0.600022	0.033333
3	8	0015693	0.600022	0.040000
3	8	0042127	0.600022	0.235294
3	8	0007015	0.600022	0.040000
3	8	0007281	0.600022	0.029412
3	8	0042023	0.600022	0.023810
3	8	1903827	0.600022	0.500000
3	8	0060271	0.600022	0.086957
3	8	0000165	0.600022	1.000000
3	8	0006383	0.600022	0.301887
3	8	0019900	0.600022	0.833333
3	8	0016070	0.600022	0.394737
3	8	0050728	0.600022	1.000000
3	8	0050794	0.600022	0.571429
3	8	0038066	0.600022	1.000000
3	8	0044456	0.600022	0.200000
3	8	2000637	0.600022	1.000000
3	8	0003676	0.600022	0.714286
3	8	0010717	0.600022	0.615385
3	8	0048878	0.600022	0.200000
3	8	0003676	0.600022	0.714286
3	8	0044445	0.600022	0.888889
3	8	1901652	0.600022	0.250000
3	8	0045638	0.600022	1.000000
3	8	0001736	0.600022	0.071429
3	8	0003156	0.600022	0.400000
3	8	0001817	0.600022	0.714286
3	8	0005575	0.600022	0.333333
3	8	0035556	0.600022	1.000000
3	8	0000977	0.600022	0.312500
3	8	0035925	0.600022	1.000000
3	8	1904246	0.600022	1.000000
3	8	0005634	0.600022	1.000000
3	8	0043226	0.600022	0.250000
3	8	0071385	0.600022	1.000000
3	8	1990904	0.600022	1.000000
3	8	0003824	0.600022	0.250000
3	8	0036211	0.600022	0.333333
3	8	0071356	0.600022	1.000000
3	8	0070063	0.600022	1.000000
3	8	0008483	0.600022	0.142857
3	8	0000122	0.600022	1.000000
3	8	0030054	0.600022	0.250000
3	8	0060322	0.600022	0.142857
3	8	0005737	0.600022	1.000000
3	8	0000288	0.600022	1.000000
3	8	0050779	0.600022	1.000000
3	8	0044089	0.600022	0.400000
3	8	0009967	0.600022	0.300000
3	8	0070935	0.600022	1.000000
3	8	0045066	0.600022	0.064516
3	8	0051153	0.600022	0.428571
3	8	0045616	0.600022	1.000000
3	8	0044428	0.600022	0.769231
3	8	0019901	0.600022	1.000000
3	8	0044424	0.600022	0.833333
3	8	0035556	0.600022	1.000000
3	8	0097011	0.600022	1.000000
3	8	0006829	0.600022	0.200000
3	8	0005575	0.600022	0.333333
3	8	0000289	0.600022	1.000000
3	8	0019900	0.600022	0.833333
3	8	0005788	0.600022	0.428571
3	8	0051101	0.600022	0.250000
3	8	0042476	0.600022	0.076923
3	8	0048749	0.600022	0.066667
3	8	1990375	0.600022	0.055556
3	8	0065009	0.600022	0.300000
3	8	0071364	0.600022	1.000000
3	8	0007064	0.600022	0.071429
3	8	0032991	0.600022	0.666667
3	8	0060249	0.600022	0.222222
3	8	0045577	0.600022	1.000000
3	8	0043488	0.600022	1.000000
3	8	0051028	0.600022	1.000000
3	8	0005575	0.600022	0.333333
3	8	0035925	0.600022	1.000000
3	8	0031086	0.600022	1.000000
3	8	0005634	0.600022	1.000000
3	8	0005150	0.600022	0.375000
3	8	0006915	0.600022	1.000000
3	8	0010468	0.600022	1.000000
3	8	0005488	0.600022	0.666667
3	8	0051179	0.600022	0.333333
3	8	0071560	0.600022	1.000000
3	8	0042493	0.600022	0.333333
3	8	0048609	0.600022	0.200000
3	8	0045600	0.600022	1.000000
3	8	0043067	0.600022	0.666667
3	8	0019538	0.600022	0.266667
3	8	0005488	0.600022	0.666667
3	8	0072091	0.600022	1.000000
3	8	0031327	0.600022	0.320000
3	8	0043065	0.600022	0.500000
3	8	0030154	0.600022	0.277778
3	8	0021543	0.600022	0.437500
3	8	0019752	0.600022	0.166667
3	8	0005634	0.600022	1.000000
3	8	0009653	0.600022	0.375000
3	8	0071320	0.600022	1.000000
3	8	0030855	0.600022	0.333333
3	8	1990904	0.600022	1.000000
3	8	0005737	0.600022	1.000000
3	8	0044430	0.600022	0.450000
3	8	0045647	0.600022	1.000000
3	8	0048566	0.600022	0.692308
3	8	0046034	0.600022	0.206897
3	8	0045088	0.600022	0.250000
3	8	0009987	0.600022	0.400000
3	8	0005515	0.600022	1.000000
3	8	0048382	0.600022	1.000000
3	8	0003279	0.600022	0.818182
3	8	0051246	0.600022	0.555556
3	8	0050707	0.600022	0.210526
3	8	0044464	0.600022	0.500000
3	8	0060712	0.600022	1.000000
3	8	0006355	0.600022	0.583333
3	8	0009987	0.600022	0.400000
3	8	0005798	0.600022	0.500000
3	8	0003730	0.600022	1.000000
3	8	0033077	0.600022	1.000000
3	8	0051427	0.600022	0.600000
3	8	0022604	0.600022	0.500000
3	8	0007144	0.600022	0.090909
3	8	0003676	0.600022	0.714286
3	8	0005829	0.600022	1.000000
3	8	0003674	0.600022	0.333333
3	8	0006950	0.600022	0.750000
3	8	0042221	0.600022	0.400000
3	8	0008150	0.600022	0.500000
3	8	0004473	0.600022	0.083333
3	8	0005515	0.600022	1.000000
3	8	0060402	0.600022	0.093023
3	8	0060411	0.600022	0.562500
3	8	0098711	0.600022	0.080000
3	8	0070371	0.600022	1.000000
3	8	0071356	0.600022	1.000000
3	8	0005515	0.600022	0.250000
3	8	0044424	0.600022	0.833333
3	8	0043488	0.600022	1.000000
3	8	0010941	0.600022	0.307692
3	8	0005829	0.600022	1.000000
3	8	0003674	0.600022	0.142857
3	8	0044464	0.600022	0.500000
3	8	0044344	0.600022	1.000000
3	8	0060216	0.600022	1.000000
3	8	0030097	0.600022	1.000000
3	8	0004423	0.600022	0.083333
3	8	0071560	0.600022	1.000000
3	8	0002274	0.600022	0.222222
3	8	0017091	0.600022	1.000000
3	8	0048513	0.600022	0.636364
3	8	0045577	0.600022	1.000000
3	8	0071385	0.600022	1.000000
3	8	0000165	0.600022	1.000000
3	8	0005515	0.600022	0.250000
3	8	0006875	0.600022	0.111111
3	8	0019827	0.600022	0.833333
3	8	0035019	0.600022	1.000000
3	8	1900153	0.600022	1.000000
3	8	0048103	0.600022	1.000000
3	8	0001517	0.600022	0.083333
3	8	1903506	0.600022	0.440000
3	8	0000288	0.600022	1.000000
3	8	0005216	0.600022	0.052632
3	8	0003674	0.600022	0.142857
3	8	0005575	0.600022	0.166667
3	8	0072643	0.600022	0.080000
3	8	0051588	0.600022	0.111111
3	8	0005773	0.600022	0.923077
3	8	0005547	0.600022	1.000000
3	8	1990404	0.600022	0.142857
3	8	0002027	0.600022	0.100000
3	8	0050789	0.600022	0.125000
3	8	0007264	0.600022	0.227273
3	8	0007166	0.600022	0.238095
3	8	0001558	0.600022	0.148148
3	8	0021892	0.600022	0.064516
3	8	0048869	0.600022	0.181818
3	8	0005795	0.600022	1.000000
3	8	0051208	0.600022	0.068966
3	8	0044233	0.600022	1.000000
3	8	0010038	0.600022	0.111111
3	8	0033554	0.600022	0.400000
3	8	0032501	0.600022	0.100000
3	8	0051683	0.600022	0.058824
3	8	1990771	0.600022	0.041667
3	8	0003674	0.600022	0.200000
3	8	0030155	0.600022	0.150000
3	8	0010038	0.600022	0.043478
3	8	0019395	0.600022	0.027778
3	8	0006355	0.600022	1.000000
3	8	0007165	0.600022	0.160000
3	8	0006144	0.600022	0.027778
3	8	0005634	0.600022	1.000000
3	8	0090461	0.600022	0.076923
3	8	0035148	0.600022	0.035714
3	8	0005515	0.600022	0.600000
3	8	0043984	0.600022	0.020000
3	8	0008234	0.600022	0.055556
3	8	0005654	0.600022	1.000000
3	8	0033613	0.600022	0.500000
3	8	0009653	0.600022	0.250000
3	8	0046982	0.600022	1.000000
3	8	0003714	0.600022	1.000000
3	8	0050794	0.600022	0.200000
3	8	0005829	0.600022	1.000000
3	8	0000122	0.600022	1.000000
3	8	0044459	0.600022	0.750000
3	8	0120025	0.600022	0.375000
3	8	0035235	0.600022	0.137931
3	8	0000302	0.600022	0.083333
3	8	0006357	0.600022	1.000000
3	8	0060040	0.600022	1.000000
3	8	0002432	0.600022	0.071429
3	8	0001664	0.600022	0.600000
3	8	0010557	0.600022	0.280000
3	8	0005634	0.600022	1.000000
3	8	0002038	0.600022	0.055556
3	8	0090274	0.600022	0.090909
3	8	0006948	0.600022	0.055556
3	8	0050896	0.600022	0.058824
3	8	0000122	0.600022	1.000000
3	8	0050789	0.600022	0.187500
3	8	0000977	0.600022	1.000000
3	8	0003700	0.600022	1.000000
3	8	0042127	0.600022	0.235294
3	8	0006928	0.600022	0.055556
3	8	0051347	0.600022	0.090909
3	8	0005938	0.600022	1.000000
3	8	0005634	0.600022	1.000000
3	8	0048018	0.600022	0.176471
3	8	0044428	0.600022	0.769231
3	8	0002577	0.600022	0.166667
3	8	0048535	0.600022	0.038462
3	8	0035418	0.600022	0.050000
3	8	0001955	0.600022	0.035714
3	8	0033280	0.600022	0.035714
3	8	0001501	0.600022	1.000000
3	8	0007420	0.600022	1.000000
3	8	0043270	0.600022	0.233333
3	8	0014031	0.600022	0.388889
3	8	1903320	0.600022	0.346154
3	8	0050768	0.600022	0.225806
3	8	0000981	0.600022	1.000000
3	8	0000271	0.600022	0.058824
3	8	0005737	0.600022	1.000000
3	8	0007254	0.600022	0.100000
3	8	0012505	0.600022	0.428571
3	8	0045893	0.600022	1.000000
3	8	0021766	0.600022	0.687500
3	8	0008589	0.600022	1.000000
3	8	0045893	0.600022	1.000000
3	8	0006355	0.600022	0.863636
3	8	0000977	0.600022	1.000000
3	8	0039686	0.600022	0.071429
3	8	0019222	0.600022	0.300000
3	8	0046651	0.600022	0.066667
3	8	0017056	0.600022	0.071429
3	8	1901143	0.600022	0.050000
3	8	0012501	0.600022	0.111111
3	8	0005515	0.600022	1.000000
3	8	0043217	0.600022	0.388889
3	8	0034311	0.600022	0.076923
3	8	0003674	0.600022	0.333333
3	8	0005622	0.600022	0.666667
3	8	0071910	0.600022	1.000000
3	8	0000981	0.600022	1.000000
3	8	0032502	0.600022	0.333333
3	8	0005488	0.600022	0.666667
3	8	0005737	0.600022	1.000000
3	8	0005634	0.600022	1.000000
3	8	0005515	0.600022	1.000000
3	8	0045944	0.600022	1.000000
3	8	0065003	0.600022	0.076923
3	8	0005654	0.600022	1.000000
3	8	0051492	0.600022	0.121212
3	8	0001228	0.600022	1.000000
3	8	0034728	0.600022	0.066667
3	8	0071907	0.600022	1.000000
3	8	0009790	0.600022	0.714286
3	8	0002221	0.600022	0.086207
3	8	0032507	0.600022	0.058824
3	8	0016101	0.600022	0.062500
3	8	0046777	0.600022	0.040000
3	8	0055091	0.600022	0.071429
3	8	0005689	0.600022	1.000000
3	8	0005654	0.600022	1.000000
3	8	0071300	0.600022	0.000000
3	8	0001678	0.600022	0.000000
3	8	0043619	0.600022	0.000000
3	8	0038016	0.600022	0.000000
3	8	0045202	0.600022	1.000000
3	8	0005737	0.600022	1.000000
3	8	0072602	0.600022	0.000000
3	8	0048563	0.600022	0.000000
3	8	0000977	0.600022	0.000000
3	8	0016020	0.600022	1.000000
3	8	0004530	0.600022	0.000000
3	8	0046685	0.600022	0.090909
3	8	0043159	0.600022	1.000000
3	8	0010259	0.600022	0.071429
3	8	0007338	0.600022	1.000000
3	8	1901019	0.600022	0.041667
3	8	0004970	0.600022	0.038462
3	8	0010977	0.600022	0.040000
3	8	0007339	0.600022	1.000000
3	8	0048856	0.600022	0.100000
3	8	0021522	0.600022	0.064516
3	8	0045163	0.600022	0.057143
3	8	0071896	0.600022	0.076923
3	8	0071318	0.600022	0.045455
3	8	0008233	0.600022	0.062500
3	8	0065003	0.600022	1.000000
3	8	0005488	0.600022	0.666667
3	8	0036063	0.600022	1.000000
3	8	0007107	0.600022	1.000000
3	8	0006888	0.600022	1.000000
3	8	0016020	0.600022	0.111111
3	8	0022603	0.600022	0.187500
3	8	0030030	0.600022	0.500000
3	8	0009653	0.600022	0.100000
3	8	0007030	0.600022	1.000000
3	8	0002009	0.600022	0.071429
3	8	0017137	0.600022	1.000000
3	8	0000070	0.600022	1.000000
3	8	0051233	0.600022	1.000000
3	8	0005515	0.600022	1.000000
3	8	0000940	0.600022	1.000000
3	8	0005795	0.600022	1.000000
3	8	0033089	0.600022	0.081633
3	8	0050767	0.600022	0.147059
3	8	0005515	0.600022	1.000000
3	8	0005829	0.600022	1.000000
3	8	0005783	0.600022	1.000000
3	8	0005828	0.600022	1.000000
3	8	0007112	0.600022	1.000000
3	8	0004721	0.600022	0.062500
3	8	0072104	0.600022	0.035714
3	8	0006305	0.600022	0.083333
3	8	0007080	0.600022	1.000000
3	8	0009953	0.600022	0.071429
3	8	0044444	0.600022	0.875000
3	8	0019550	0.600022	0.054054
3	8	0005488	0.600022	0.024390
3	8	0031593	0.600022	0.022727
3	8	0010466	0.600022	1.000000
3	8	0005615	0.600022	1.000000
3	8	0072111	0.600022	0.025000
3	8	0060769	0.600022	0.090909
3	8	0086036	0.600022	0.062500
3	8	0032479	0.600022	0.093750
4	8	0045786	0.800000	0.148148
4	8	0005737	0.800000	0.300000
4	8	0016298	0.800000	1.000000
4	8	0005730	0.800000	0.379310
4	8	0005829	0.800000	0.333333
4	8	0010629	0.800000	0.137931
4	8	0034454	0.800000	0.066667
4	8	0045892	0.800000	0.137255
4	8	0001944	0.800000	0.076923
4	8	0090191	0.800000	0.073171
4	8	0000070	0.800000	0.047619
4	8	0001932	0.800000	0.050000
4	8	0044248	0.800000	0.571429
4	8	2000761	0.800000	0.028571
4	8	0009966	0.800000	0.083333
4	8	0005575	0.800000	0.166667
4	8	0007275	0.800000	0.111111
4	8	0014724	0.800000	0.071429
4	8	0050851	0.800000	0.071429
4	8	0042995	0.800000	0.428571
4	8	0061310	0.800000	0.048780
4	8	0043067	0.800000	0.100000
4	8	0030274	0.800000	0.076923
4	8	0002763	0.800000	0.037037
4	8	0051377	0.800000	0.333333
4	8	0010595	0.800000	0.250000
4	8	0005515	0.800000	0.500000
4	8	0003674	0.800000	0.166667
4	8	0048708	0.800000	0.380952
4	8	0001569	0.800000	0.181818
4	8	0043231	0.800000	0.750000
4	8	0005634	0.800000	0.692308
4	8	0003674	0.800000	0.166667
4	8	0097730	0.800000	0.500000
4	8	0008150	0.800000	0.333333
4	8	0043161	0.800000	0.266667
4	8	0016043	0.800000	0.166667
4	8	0045121	0.800000	0.076923
4	8	0010823	0.800000	0.193548
4	8	0019538	0.800000	0.187500
4	8	0017053	0.800000	0.200000
4	8	0072189	0.800000	0.388889
4	8	0098842	0.800000	0.434783
4	8	0035493	0.800000	0.066667
4	8	0009416	0.800000	0.333333
4	8	0008150	0.800000	0.333333
4	8	0015385	0.800000	0.026316
4	8	0051048	0.800000	0.391304
4	8	0005242	0.800000	0.023256
4	8	0045786	0.800000	0.222222
4	8	0006336	0.800000	0.064516
4	8	0003676	0.800000	0.285714
4	8	1990131	0.800000	0.200000
4	8	0017091	0.800000	0.250000
4	8	0090090	0.800000	0.228571
4	8	0006357	0.800000	0.258065
4	8	0016903	0.800000	0.181818
4	8	0098787	0.800000	0.152174
4	8	0006284	0.800000	0.152174
4	8	0002793	0.800000	0.352941
4	8	0099056	0.800000	0.153846
4	8	0019789	0.800000	0.068182
4	8	0044464	0.800000	0.500000
4	8	0009913	0.800000	0.647059
4	8	0003674	0.800000	0.333333
4	8	0003677	0.800000	0.285714
4	8	0016757	0.800000	0.166667
4	8	0008285	0.800000	0.187500
4	8	0032374	0.800000	0.529412
4	8	0014070	0.800000	0.100000
4	8	0015405	0.800000	0.523810
4	8	0045595	0.800000	0.214286
4	8	1903506	0.800000	0.125000
4	8	0032502	0.800000	0.166667
4	8	0034613	0.800000	0.700000
4	8	0005575	0.800000	0.166667
4	8	0048856	0.800000	0.250000
4	8	0009653	0.800000	0.230769
4	8	0005215	0.800000	0.250000
4	8	0061647	0.800000	0.071429
4	8	0015711	0.800000	0.571429
4	8	0003181	0.800000	0.368421
4	8	0060339	0.800000	0.081081
4	8	0043231	0.800000	1.000000
4	8	0016246	0.800000	0.115385
4	8	0019318	0.800000	0.076923
4	8	0050829	0.800000	0.055556
4	8	0099146	0.800000	0.206897
4	8	0050051	0.800000	0.047619
4	8	0043552	0.800000	0.100000
4	8	0051138	0.800000	0.080000
4	8	0045087	0.800000	0.083333
4	8	0099106	0.800000	0.875000
4	8	0048646	0.800000	0.125000
4	8	0008584	0.800000	0.047619
4	8	0098542	0.800000	0.714286
4	8	0072359	0.800000	0.100000
4	8	0034976	0.800000	0.222222
4	8	0010997	0.800000	0.400000
4	8	0003674	0.800000	0.333333
4	8	0007167	0.800000	0.142857
4	8	0005575	0.800000	0.500000
4	8	0044325	0.800000	1.000000
4	8	0005942	0.800000	0.200000
4	8	0043149	0.800000	0.103448
4	8	0035197	0.800000	0.222222
4	8	0003723	0.800000	0.285714
4	8	0030261	0.800000	0.090909
4	8	0099513	0.800000	0.565217
4	8	0150093	0.800000	0.400000
4	8	0071380	0.800000	0.103448
4	8	0031398	0.800000	0.064516
4	8	0002790	0.800000	0.363636
4	8	0003156	0.800000	0.133333
4	8	0001893	0.800000	0.060606
4	8	0023016	0.800000	0.064516
4	8	1904457	0.800000	0.068966
4	8	0044444	0.800000	0.583333
4	8	0045850	0.800000	0.055556
4	8	1905607	0.800000	0.064516
4	8	0046872	0.800000	0.714286
4	8	0005737	0.800000	1.000000
4	8	0051707	0.800000	0.030303
4	8	0032590	0.800000	0.130435
4	8	0051656	0.800000	0.150000
4	8	0044237	0.800000	0.148148
4	8	0035639	0.800000	0.444444
4	8	0090370	0.800000	0.090909
4	8	0048755	0.800000	0.027778
4	8	0050731	0.800000	0.169811
4	8	0034612	0.800000	0.031250
4	8	1902187	0.800000	0.095238
4	8	1902531	0.800000	0.111111
4	8	0030901	0.800000	0.026316
4	8	1904956	0.800000	0.076923
4	8	0005488	0.800000	0.500000
4	8	0009987	0.800000	0.285714
4	8	0048856	0.800000	0.500000
4	8	0097458	0.800000	0.500000
4	8	0016705	0.800000	0.666667
4	8	0086069	0.800000	0.115385
4	8	0035770	0.800000	0.411765
4	8	0050896	0.800000	0.500000
4	8	0031090	0.800000	0.285714
4	8	0006577	0.800000	0.833333
4	8	0098590	0.800000	0.214286
4	8	0010765	0.800000	0.130435
4	8	0003824	0.800000	0.666667
4	8	0090258	0.800000	0.148148
4	8	0099066	0.800000	0.304348
4	8	0032535	0.800000	0.250000
4	8	0051726	0.800000	0.266667
4	8	0016604	0.800000	0.952381
4	8	0044424	0.800000	0.416667
4	8	0006928	0.800000	0.250000
4	8	0003674	0.800000	0.333333
4	8	0008092	0.800000	0.600000
4	8	0043232	0.800000	0.500000
4	8	0044429	0.800000	0.800000
4	8	0002695	0.800000	0.181818
4	8	0032237	0.800000	0.066667
4	8	0009719	0.800000	0.500000
4	8	0050793	0.800000	0.200000
4	8	2000463	0.800000	0.111111
4	8	0008089	0.800000	0.090909
4	8	0051791	0.800000	1.000000
4	8	0005768	0.800000	0.588235
4	8	0014824	0.800000	0.080000
4	8	0008152	0.800000	0.666667
4	8	0032787	0.800000	0.700000
4	8	0007095	0.800000	0.081633
4	8	1904246	0.800000	0.090909
4	8	0045851	0.800000	0.086957
4	8	0001525	0.800000	0.260870
4	8	0003002	0.800000	0.333333
4	8	0043231	0.800000	0.692308
4	8	0072593	0.800000	0.307692
4	8	0030182	0.800000	0.421053
4	8	0044853	0.800000	0.473684
4	8	0031346	0.800000	0.266667
4	8	0065003	0.800000	0.800000
4	8	0045892	0.800000	0.189189
4	8	0007399	0.800000	0.500000
4	8	0044424	0.800000	0.833333
4	8	0006355	0.800000	0.333333
4	8	0019003	0.800000	0.125000
4	8	1990869	0.800000	0.142857
4	8	0050804	0.800000	0.416667
4	8	0044428	0.800000	0.764706
4	8	0001222	0.800000	0.500000
4	8	0045787	0.800000	0.307692
4	8	0060255	0.800000	0.555556
4	8	0071013	0.800000	0.590909
4	8	0042734	0.800000	1.000000
4	8	0031968	0.800000	0.521739
4	8	0031400	0.800000	0.304348
4	8	0070634	0.800000	0.181818
4	8	0098815	0.800000	0.250000
4	8	0044464	0.800000	0.750000
4	8	0097164	0.800000	0.333333
4	8	0022414	0.800000	0.200000
4	8	0031960	0.800000	0.083333
4	8	0005575	0.800000	0.500000
4	8	0043005	0.800000	1.000000
4	8	0005575	0.800000	0.500000
4	8	0070314	0.800000	0.285714
4	8	0044421	0.800000	0.750000
4	8	0006950	0.800000	0.200000
4	8	2000562	0.800000	0.088889
4	8	0010718	0.800000	0.300000
4	8	0015277	0.800000	0.068493
4	8	0045861	0.800000	0.304348
4	8	0003674	0.800000	0.333333
4	8	0005901	0.800000	0.450000
4	8	0043227	0.800000	0.250000
4	8	0097722	0.800000	0.166667
4	8	0007290	0.800000	0.194444
4	8	0043933	0.800000	0.500000
4	8	0000323	0.800000	0.733333
4	8	0005737	0.800000	1.000000
4	8	0048705	0.800000	0.411765
4	8	0007399	0.800000	0.500000
4	8	0071361	0.800000	0.090909
4	8	0051414	0.800000	0.055556
4	8	0043227	0.800000	0.300000
4	8	0044428	0.800000	0.866667
4	8	0035239	0.800000	0.052632
4	8	0050686	0.800000	0.862069
4	8	0006631	0.800000	0.068966
4	8	0005515	0.800000	0.000000
4	8	0031667	0.800000	0.062500
4	8	0010226	0.800000	0.058824
4	8	0031981	0.800000	0.944444
4	8	0060661	0.800000	0.037037
4	8	0051570	0.800000	0.230769
4	8	0030261	0.800000	0.529412
4	8	0043231	0.800000	0.900000
4	8	0035904	0.800000	0.043478
4	8	0014854	0.800000	0.071429
4	8	2000317	0.800000	0.173913
4	8	0016289	0.800000	0.857143
4	8	0050896	0.800000	0.500000
4	8	0005737	0.800000	0.750000
4	8	0009415	0.800000	0.333333
4	8	0051493	0.800000	0.285714
4	8	2000108	0.800000	0.190476
4	8	0032787	0.800000	0.714286
4	8	0009266	0.800000	1.000000
4	8	0035987	0.800000	0.074074
4	8	0032486	0.800000	0.785714
4	8	0022857	0.800000	0.090909
4	8	0045948	0.800000	0.095238
4	8	0043030	0.800000	0.266667
4	8	0016322	0.800000	0.068966
4	8	0008354	0.800000	0.071429
4	8	0042670	0.800000	0.050000
4	8	0048565	0.800000	0.052632
4	8	0043436	0.800000	0.727273
4	8	0031982	0.800000	0.214286
4	8	0005575	0.800000	0.125000
4	8	0030291	0.800000	0.017857
4	8	0001704	0.800000	0.047619
4	8	0008022	0.800000	0.100000
4	8	0016480	0.800000	0.021277
4	8	0044425	0.800000	0.100000
4	8	1905226	0.800000	0.062500
4	8	0021557	0.800000	0.041667
4	8	0072659	0.800000	0.050000
4	8	0008283	0.800000	0.083333
4	8	0016705	0.800000	0.166667
4	8	0030689	0.800000	0.473684
4	8	0003729	0.800000	0.076923
4	8	0006357	0.800000	0.033333
4	8	0032787	0.800000	0.909091
4	8	0006631	0.800000	1.000000
4	8	0016289	0.800000	0.857143
4	8	0071282	0.800000	0.086957
4	8	0060044	0.800000	0.023256
4	8	0032227	0.800000	0.040000
4	8	0022607	0.800000	0.133333
4	8	0060736	0.800000	0.034483
4	8	0000805	0.800000	0.384615
4	8	0016788	0.800000	0.307692
4	8	0012501	0.800000	0.181818
4	8	0005488	0.800000	0.400000
4	8	0006950	0.800000	0.090909
4	8	0007411	0.800000	0.042553
4	8	0031347	0.800000	0.071429
4	8	0042542	0.800000	0.050000
4	8	0016791	0.800000	1.000000
4	8	0032331	0.800000	0.040000
4	8	0044464	0.800000	0.500000
4	8	0072273	0.800000	0.037037
4	8	0060479	0.800000	0.090909
4	8	1990705	0.800000	0.083333
4	8	0005488	0.800000	0.666667
4	8	0007178	0.800000	0.125000
4	8	0140096	0.800000	0.214286
4	8	0006259	0.800000	0.260870
4	8	0007409	0.800000	0.047619
4	8	0003676	0.800000	0.333333
4	8	0017151	0.800000	0.600000
4	8	0044424	0.800000	0.357143
4	8	0042472	0.800000	0.066667
4	8	0035036	0.800000	0.923077
4	8	0009725	0.800000	0.666667
4	8	0097484	0.800000	0.044444
4	8	0030141	0.800000	0.888889
4	8	0003682	0.800000	0.500000
4	8	0034097	0.800000	0.400000
4	8	0043231	0.800000	0.533333
4	8	0007032	0.800000	0.105263
4	8	0002315	0.800000	0.052632
4	8	0090557	0.800000	0.074074
4	8	0032811	0.800000	0.066667
4	8	0043231	0.800000	0.692308
4	8	0005515	0.800000	0.100000
4	8	0051928	0.800000	0.045455
4	8	0009725	0.800000	0.545455
4	8	0016405	0.800000	0.625000
4	8	0017038	0.800000	0.043478
4	8	0043227	0.800000	0.230769
4	8	0006974	0.800000	0.125000
4	8	1903523	0.800000	0.052632
4	8	0001676	0.800000	1.000000
4	8	0006629	0.800000	0.333333
4	8	0016787	0.800000	0.222222
4	8	0048026	0.800000	0.025641
4	8	1905956	0.800000	0.041667
4	8	0043117	0.800000	0.074074
4	8	0022625	0.800000	0.413793
4	8	0009790	0.800000	0.185185
4	8	0044456	0.800000	0.250000
4	8	0044446	0.800000	0.538462
4	8	0070011	0.800000	0.058824
4	8	0017148	0.800000	0.027027
4	8	0032993	0.800000	0.666667
4	8	0003674	0.800000	0.333333
4	8	0048747	0.800000	0.500000
4	8	0050808	0.800000	0.142857
4	8	0034976	0.800000	0.285714
4	8	0022824	0.800000	0.035714
4	8	0031893	0.800000	0.500000
4	8	0005575	0.800000	0.500000
4	8	1900215	0.800000	0.035714
4	8	0050253	0.800000	0.054054
4	8	0090311	0.800000	0.062500
4	8	0032436	0.800000	0.025000
4	8	0045842	0.800000	0.023810
4	8	0048523	0.800000	0.666667
4	8	0016846	0.800000	0.166667
4	8	0007409	0.800000	0.406250
4	8	0016578	0.800000	0.172414
4	8	0098794	0.800000	0.428571
4	8	0044422	0.800000	0.200000
4	8	0030071	0.800000	0.153846
4	8	0007178	0.800000	0.222222
4	8	0031058	0.800000	0.300000
4	8	0098862	0.800000	0.800000
4	8	0045202	0.800000	0.666667
4	8	0005575	0.800000	0.333333
4	8	0042149	0.800000	0.095238
4	8	0004672	0.800000	0.088235
4	8	0005911	0.800000	1.000000
4	8	0050896	0.800000	0.125000
4	8	0035584	0.800000	0.210526
4	8	0033554	0.800000	0.181818
4	8	0008201	0.800000	0.222222
4	8	0005575	0.800000	0.333333
4	8	0003674	0.800000	0.333333
4	8	0006470	0.800000	0.083333
4	8	0043227	0.800000	0.300000
4	8	0097458	0.800000	0.600000
4	8	1904354	0.800000	0.185185
4	8	0005575	0.800000	0.333333
4	8	0043231	0.800000	0.900000
4	8	0050912	0.800000	0.054054
4	8	0008589	0.800000	0.285714
4	8	0005515	0.800000	1.000000
4	8	0051552	0.800000	0.083333
4	8	0003712	0.800000	0.558824
4	8	0048468	0.800000	0.500000
4	8	0005488	0.800000	0.666667
4	8	0005737	0.800000	1.000000
4	8	0001933	0.800000	0.187500
4	8	0061844	0.800000	0.057143
4	8	0030054	0.800000	0.666667
4	8	0031054	0.800000	0.090909
4	8	0042472	0.800000	0.222222
4	8	0002726	0.800000	0.078947
4	8	0005815	0.800000	0.481481
4	8	0014724	0.800000	0.750000
4	8	0007369	0.800000	0.375000
4	8	1903579	0.800000	0.843750
4	8	0001953	0.800000	0.235294
4	8	0004950	0.800000	0.108108
4	8	0042221	0.800000	0.166667
4	8	0050896	0.800000	0.181818
4	8	0044449	0.800000	0.894737
4	8	0051650	0.800000	0.076923
4	8	0050796	0.800000	0.162162
4	8	0009987	0.800000	0.250000
4	8	0005886	0.800000	0.375000
4	8	0032991	0.800000	0.166667
4	8	0050896	0.800000	0.181818
4	8	0010907	0.800000	0.351852
4	8	0046777	0.800000	0.076923
4	8	0019900	0.800000	0.600000
4	8	0032279	0.800000	0.125000
4	8	1901077	0.800000	0.857143
4	8	0018149	0.800000	0.090909
4	8	0098711	0.800000	0.061224
4	8	0006357	0.800000	0.260870
4	8	0048247	0.800000	0.074074
4	8	0034365	0.800000	0.071429
4	8	0051276	0.800000	0.166667
4	8	0003012	0.800000	0.800000
4	8	0046983	0.800000	0.750000
4	8	0071944	0.800000	0.500000
4	8	0015168	0.800000	0.047619
4	8	0006904	0.800000	0.090909
4	8	0031054	0.800000	0.100000
4	8	0014065	0.800000	0.625000
4	8	0098889	0.800000	0.181818
4	8	0019902	0.800000	0.600000
4	8	0012505	0.800000	0.500000
4	8	0008289	0.800000	0.500000
4	8	0007600	0.800000	0.100000
4	8	0009966	0.800000	0.444444
4	8	0048646	0.800000	0.100000
4	8	1902531	0.800000	0.500000
4	8	0031965	0.800000	0.500000
4	8	0051924	0.800000	0.307692
4	8	0005575	0.800000	0.500000
4	8	0099503	0.800000	0.500000
4	8	0010464	0.800000	0.444444
4	8	0016301	0.800000	0.090909
4	8	0005504	0.800000	0.214286
4	8	0050896	0.800000	0.285714
4	8	0071236	0.800000	0.260870
4	8	0005575	0.800000	0.500000
4	8	0051270	0.800000	0.666667
4	8	0044212	0.800000	0.600000
4	8	0030522	0.800000	0.916667
4	8	0061098	0.800000	0.245902
4	8	0003677	0.800000	0.750000
4	8	0019005	0.800000	0.416667
4	8	0005488	0.800000	0.666667
4	8	0120036	0.800000	0.250000
4	8	0098857	0.800000	0.142857
4	8	0005515	0.800000	1.000000
4	8	0043231	0.800000	0.900000
4	8	0070011	0.800000	0.058824
4	8	0010810	0.800000	0.333333
4	8	0042744	0.800000	0.080000
4	8	0048018	0.800000	0.296296
4	8	0005689	0.800000	0.588235
4	8	0051309	0.800000	0.125000
4	8	0048699	0.800000	0.090909
4	8	0097403	0.800000	0.296296
4	8	1903508	0.800000	0.878788
4	8	0009790	0.800000	0.090909
4	8	0032991	0.800000	1.000000
4	8	0031328	0.800000	0.424242
4	8	0034605	0.800000	0.307692
4	8	0060575	0.800000	0.074074
4	8	0006464	0.800000	0.080000
4	8	0001055	0.800000	0.039216
4	8	0042249	0.800000	0.058824
4	8	0048856	0.800000	0.600000
4	8	2001222	0.800000	0.264706
4	8	0032561	0.800000	0.550000
4	8	0001945	0.800000	0.583333
4	8	0005887	0.800000	1.000000
4	8	0048871	0.800000	0.222222
4	8	0070697	0.800000	0.428571
4	8	0016567	0.800000	0.681818
4	8	0005488	0.800000	0.666667
4	8	0009792	0.800000	0.777778
4	8	0035282	0.800000	0.750000
4	8	0032609	0.800000	0.250000
4	8	0036435	0.800000	0.500000
4	8	0072078	0.800000	0.421053
4	8	0099537	0.800000	0.235294
4	8	0006355	0.800000	0.558824
4	8	0021953	0.800000	0.375000
4	8	0042692	0.800000	0.888889
4	8	2001236	0.800000	0.541667
4	8	0097659	0.800000	0.216216
4	8	0043407	0.800000	0.263158
4	8	0032870	0.800000	0.625000
4	8	0035295	0.800000	0.714286
4	8	0048731	0.800000	0.857143
4	8	0045948	0.800000	0.533333
4	8	0003674	0.800000	0.333333
4	8	0000932	0.800000	0.176471
4	8	0030234	0.800000	0.200000
4	8	0044877	0.800000	0.750000
4	8	0043005	0.800000	0.375000
4	8	0048523	0.800000	0.428571
4	8	0060393	0.800000	0.536585
4	8	0003674	0.800000	0.333333
4	8	0005730	0.800000	0.142857
4	8	0050794	0.800000	0.500000
4	8	0016020	0.800000	0.250000
4	8	0048634	0.800000	0.700000
4	8	0001704	0.800000	0.818182
4	8	1900153	0.800000	0.454545
4	8	0043231	0.800000	0.300000
4	8	0042802	0.800000	0.750000
4	8	0044853	0.800000	0.444444
4	8	0016021	0.800000	0.416667
4	8	0005515	0.800000	1.000000
4	8	0003676	0.800000	0.333333
4	8	0006950	0.800000	0.500000
4	8	0006898	0.800000	0.083333
4	8	0005634	0.800000	0.272727
4	8	0003674	0.800000	0.333333
4	8	0008144	0.800000	0.500000
4	8	0008285	0.800000	0.375000
4	8	0060411	0.800000	0.888889
4	8	0042562	0.800000	0.500000
4	8	0046627	0.800000	0.777778
4	8	0005654	0.800000	0.157895
4	8	0001822	0.800000	0.700000
4	8	0014704	0.800000	0.142857
4	8	0016020	0.800000	0.250000
4	8	0003678	0.800000	0.095238
4	8	0005515	0.800000	1.000000
4	8	0048598	0.800000	0.888889
4	8	0002521	0.800000	0.411765
4	8	0005575	0.800000	0.333333
4	8	0000981	0.800000	0.500000
4	8	2000147	0.800000	0.866667
4	8	0003674	0.800000	0.333333
4	8	0005488	0.800000	0.666667
4	8	0033267	0.800000	0.250000
4	8	0015811	0.800000	0.046512
4	8	0015914	0.800000	0.058824
4	8	0009887	0.800000	0.545455
4	8	0016310	0.800000	0.368421
4	8	0016301	0.800000	0.428571
4	8	0008144	0.800000	0.500000
4	8	0001934	0.800000	0.707317
4	8	0000793	0.800000	0.357143
4	8	0051489	0.800000	0.294118
4	8	0005488	0.800000	0.666667
4	8	0016772	0.800000	0.166667
4	8	0034358	0.800000	0.222222
4	8	0033993	0.800000	0.160000
4	8	0005488	0.800000	0.666667
4	8	0006464	0.800000	0.789474
4	8	0010604	0.800000	0.800000
4	8	0010628	0.800000	1.000000
4	8	0003674	0.800000	0.333333
4	8	0051082	0.800000	0.750000
4	8	0008233	0.800000	0.354839
4	8	0010604	0.800000	0.800000
4	8	0042221	0.800000	0.181818
4	8	0005739	0.800000	0.538462
4	8	0006464	0.800000	0.789474
4	8	0007165	0.800000	1.000000
4	8	0007154	0.800000	0.300000
4	8	0003006	0.800000	0.416667
4	8	0006464	0.800000	0.789474
4	8	0048583	0.800000	0.500000
4	8	0016020	0.800000	0.333333
4	8	0044444	0.800000	0.875000
4	8	0071417	0.800000	0.357143
4	8	0005488	0.800000	0.666667
4	8	0051956	0.800000	0.173913
4	8	0010646	0.800000	0.625000
4	8	1904892	0.800000	0.888889
4	8	0044444	0.800000	0.875000
4	8	0043069	0.800000	0.400000
4	8	0048856	0.800000	0.600000
4	8	0050727	0.800000	0.333333
4	8	0034501	0.800000	0.066667
4	8	0034515	0.800000	0.500000
4	8	0042803	0.800000	0.500000
4	8	0072321	0.800000	0.058824
4	8	0016020	0.800000	0.333333
4	8	0008219	0.800000	0.187500
4	8	0000800	0.800000	0.161290
4	8	0043627	0.800000	0.181818
4	8	0015813	0.800000	0.060000
4	8	0035720	0.800000	0.045455
4	8	0008585	0.800000	0.947368
4	8	0006875	0.800000	0.150000
4	8	0005575	0.800000	0.333333
4	8	0019221	0.800000	0.555556
4	8	0045171	0.800000	0.166667
4	8	0007254	0.800000	0.542857
4	8	0034622	0.800000	0.281250
4	8	0009987	0.800000	0.400000
4	8	0043901	0.800000	0.333333
4	8	1904705	0.800000	0.416667
4	8	0005488	0.800000	0.500000
4	8	0005515	0.800000	0.750000
4	8	0004672	0.800000	0.964286
4	8	0005546	0.800000	0.250000
4	8	0071944	0.800000	0.666667
4	8	0048589	0.800000	0.285714
4	8	0044444	0.800000	0.857143
4	8	0019900	0.800000	0.500000
4	8	0007178	0.800000	0.928571
4	8	0050714	0.800000	0.318182
4	8	0060765	0.800000	0.307692
4	8	0005024	0.800000	1.000000
4	8	0042221	0.800000	0.750000
4	8	0000151	0.800000	0.500000
4	8	0012505	0.800000	0.600000
4	8	0044428	0.800000	0.357143
4	8	0098862	0.800000	0.600000
4	8	1901652	0.800000	0.666667
4	8	0005737	0.800000	1.000000
4	8	0045184	0.800000	0.272727
4	8	0005515	0.800000	0.750000
4	8	0006974	0.800000	0.235294
4	8	0050896	0.800000	0.500000
4	8	0048514	0.800000	0.333333
4	8	0005768	0.800000	0.400000
4	8	0043231	0.800000	0.500000
4	8	0005575	0.800000	0.333333
4	8	0044464	0.800000	0.750000
4	8	0008104	0.800000	0.333333
4	8	0001953	0.800000	0.375000
4	8	0010812	0.800000	0.428571
4	8	0043425	0.800000	0.428571
4	8	0030424	0.800000	0.333333
4	8	0044464	0.800000	0.750000
4	8	0008511	0.800000	0.036364
4	8	1902282	0.800000	0.055556
4	8	0007626	0.800000	0.166667
4	8	0005375	0.800000	0.064516
4	8	1905059	0.800000	0.056338
4	8	0120161	0.800000	0.333333
4	8	0140297	0.800000	0.600000
4	8	0005515	0.800000	1.000000
4	8	0003674	0.800000	0.333333
4	8	0050434	0.800000	0.187500
4	8	0009987	0.800000	0.200000
4	8	0022414	0.800000	0.250000
4	8	0048856	0.800000	0.600000
4	8	0036211	0.800000	0.526316
4	8	0098796	0.800000	0.416667
4	8	2000778	0.800000	0.326087
4	8	0002246	0.800000	0.181818
4	8	0043231	0.800000	0.500000
4	8	0051721	0.800000	0.428571
4	8	0048511	0.800000	0.200000
4	8	0005634	0.800000	0.454545
4	8	0005575	0.800000	0.333333
4	8	0090100	0.800000	0.888889
4	8	0036211	0.800000	0.526316
4	8	0005488	0.800000	0.666667
4	8	0048699	0.800000	0.384615
4	8	0071773	0.800000	1.000000
4	8	0010628	0.800000	0.277778
4	8	0019049	0.800000	0.080000
4	8	0042802	0.800000	0.750000
4	8	0003179	0.800000	0.466667
4	8	0009611	0.800000	0.333333
4	8	1904706	0.800000	0.250000
4	8	0005126	0.800000	0.714286
4	8	0005488	0.800000	0.666667
4	8	0005622	0.800000	0.666667
4	8	0046777	0.800000	0.950000
4	8	0048598	0.800000	0.800000
4	8	0007257	0.800000	0.359223
4	8	0005575	0.800000	0.333333
4	8	0032731	0.800000	0.285714
4	8	0097327	0.800000	0.500000
4	8	0034097	0.800000	0.800000
4	8	0003674	0.800000	0.333333
4	8	0044459	0.800000	0.750000
4	8	0006810	0.800000	0.142857
4	8	0050965	0.800000	0.100000
4	8	0006357	0.800000	0.740741
4	8	0032501	0.800000	0.333333
4	8	0038024	0.800000	0.083333
4	8	0050794	0.800000	0.500000
4	8	0032092	0.800000	0.214286
4	8	0005102	0.800000	0.750000
4	8	0003677	0.800000	0.285714
4	8	0015793	0.800000	0.083333
4	8	0016607	0.800000	0.227273
4	8	0043123	0.800000	0.636364
4	8	0005575	0.800000	0.333333
4	8	0009967	0.800000	0.777778
4	8	0007020	0.800000	0.066667
4	8	0006355	0.800000	1.000000
4	8	0036126	0.800000	0.214286
4	8	0050896	0.800000	0.222222
4	8	0045121	0.800000	0.187500
4	8	0051702	0.800000	0.222222
4	8	0051240	0.800000	0.400000
4	8	0007420	0.800000	0.583333
4	8	0030500	0.800000	0.600000
4	8	0006413	0.800000	0.352941
4	8	0009966	0.800000	1.000000
4	8	0051219	0.800000	0.750000
4	8	0009649	0.800000	0.307692
4	8	0055072	0.800000	0.157895
4	8	0008283	0.800000	0.200000
4	8	0030595	0.800000	0.162162
4	8	0005737	0.800000	1.000000
4	8	0048646	0.800000	0.500000
4	8	0072708	0.800000	0.600000
4	8	0043066	0.800000	0.250000
4	8	0001067	0.800000	0.285714
4	8	0019199	0.800000	0.843750
4	8	0016773	0.800000	0.178571
4	8	0001568	0.800000	0.909091
4	8	0030154	0.800000	0.285714
4	8	0098948	0.800000	0.400000
4	8	0044444	0.800000	0.857143
4	8	0060541	0.800000	0.750000
4	8	0010623	0.800000	0.272727
4	8	0031981	0.800000	0.277778
4	8	0043408	0.800000	0.363636
4	8	0033080	0.800000	0.233333
4	8	0048598	0.800000	0.800000
4	8	0005737	0.800000	1.000000
4	8	0043408	0.800000	0.363636
4	8	0005575	0.800000	0.500000
4	8	0044728	0.800000	0.357143
4	8	0048732	0.800000	0.800000
4	8	0000785	0.800000	0.333333
4	8	0032502	0.800000	0.500000
4	8	0048856	0.800000	0.750000
4	8	0036124	0.800000	0.384615
4	8	0014069	0.800000	0.200000
4	8	0032091	0.800000	0.142857
4	8	0003690	0.800000	0.250000
4	8	0010212	0.800000	0.166667
4	8	0003674	0.800000	0.333333
4	8	0070571	0.800000	0.163636
4	8	0005730	0.800000	0.238095
4	8	0016020	0.800000	0.333333
4	8	0031201	0.800000	0.500000
4	8	0070266	0.800000	0.133333
4	8	0072522	0.800000	0.212121
4	8	0072384	0.800000	0.125000
4	8	0016477	0.800000	0.125000
4	8	0009987	0.800000	0.200000
4	8	0005575	0.800000	0.500000
4	8	0048589	0.800000	0.666667
4	8	0043682	0.800000	0.057143
4	8	0005391	0.800000	0.053333
4	8	0007076	0.800000	0.068966
4	8	0015184	0.800000	0.096774
4	8	0030424	0.800000	0.538462
4	8	0016462	0.800000	0.125000
4	8	0030702	0.800000	0.480769
4	8	1903506	0.800000	0.842105
4	8	0007169	0.800000	0.769231
4	8	1903778	0.800000	0.071429
4	8	0009653	0.800000	0.428571
4	8	0001936	0.800000	0.583333
4	8	0034612	0.800000	0.250000
4	8	0043393	0.800000	0.181818
4	8	0045987	0.800000	0.300000
4	8	0050678	0.800000	0.555556
4	8	0032092	0.800000	0.142857
4	8	0043005	0.800000	0.583333
4	8	0060413	0.800000	0.461538
4	8	0021510	0.800000	0.454545
4	8	1902510	0.800000	0.344828
4	8	0006355	0.800000	1.000000
4	8	0022603	0.800000	0.357143
4	8	0044877	0.800000	0.750000
4	8	0007178	0.800000	0.769231
4	8	0000981	0.800000	0.791667
4	8	0007589	0.800000	0.214286
4	8	0003677	0.800000	0.285714
4	8	0043228	0.800000	0.200000
4	8	0042221	0.800000	0.250000
4	8	0005758	0.800000	0.125000
4	8	0003007	0.800000	0.666667
4	8	0046496	0.800000	0.285714
4	8	0097458	0.800000	0.600000
4	8	0030154	0.800000	0.285714
4	8	0018879	0.800000	0.200000
4	8	0042733	0.800000	0.333333
4	8	0006950	0.800000	0.428571
4	8	0008626	0.800000	0.666667
4	8	0035907	0.800000	0.846154
4	8	0019953	0.800000	0.111111
4	8	0044421	0.800000	0.200000
4	8	0000785	0.800000	0.200000
4	8	0005575	0.800000	0.333333
4	8	0015693	0.800000	0.076923
4	8	0019903	0.800000	0.500000
4	8	0042803	0.800000	0.500000
4	8	0032502	0.800000	0.333333
4	8	0000122	0.800000	0.609756
4	8	1903829	0.800000	0.235294
4	8	0016301	0.800000	0.428571
4	8	0048856	0.800000	0.500000
4	8	0032502	0.800000	0.333333
4	8	0007178	0.800000	0.769231
4	8	0003674	0.800000	0.333333
4	8	0015440	0.800000	0.057692
4	8	0043588	0.800000	0.555556
4	8	0000793	0.800000	0.250000
4	8	0015183	0.800000	0.031746
4	8	0009887	0.800000	0.500000
4	8	0051799	0.800000	0.347826
4	8	0005488	0.800000	0.666667
4	8	1903508	0.800000	0.852941
4	8	0031584	0.800000	0.105263
4	8	0017151	0.800000	0.600000
4	8	0000028	0.800000	0.100000
4	8	0006974	0.800000	0.307692
4	8	0086038	0.800000	0.062500
4	8	0051893	0.800000	0.590909
4	8	0045840	0.800000	0.230769
4	8	0015125	0.800000	0.035714
4	8	0003684	0.800000	0.250000
4	8	2000112	0.800000	0.266667
4	8	0043227	0.800000	0.300000
4	8	0008283	0.800000	0.166667
4	8	1903320	0.800000	0.235294
4	8	0036211	0.800000	0.615385
4	8	0031012	0.800000	0.800000
4	8	0032502	0.800000	0.222222
4	8	0042987	0.800000	0.615385
4	8	0030374	0.800000	0.166667
4	8	0019866	0.800000	0.470588
4	8	0032502	0.800000	0.222222
4	8	0048522	0.800000	0.750000
4	8	0008237	0.800000	1.000000
4	8	0071356	0.800000	0.500000
4	8	0065008	0.800000	0.230769
4	8	0099513	0.800000	0.350000
4	8	0044772	0.800000	0.166667
4	8	0048522	0.800000	0.750000
4	8	0031100	0.800000	0.384615
4	8	0044441	0.800000	0.437500
4	8	0003677	0.800000	0.285714
4	8	0000793	0.800000	0.500000
4	8	0098791	0.800000	0.947368
4	8	0010975	0.800000	0.710526
4	8	0000151	0.800000	0.500000
4	8	0016020	0.800000	1.000000
4	8	0050806	0.800000	0.400000
4	8	0044877	0.800000	0.500000
4	8	0060348	0.800000	0.384615
4	8	0045765	0.800000	0.352941
4	8	0008047	0.800000	0.125000
4	8	2001301	0.800000	0.157895
4	8	0120025	0.800000	0.500000
4	8	2000147	0.800000	0.866667
4	8	0035239	0.800000	0.416667
4	8	0044459	0.800000	0.888889
4	8	0001671	0.800000	0.086957
4	8	0007368	0.800000	0.384615
4	8	0005488	0.800000	0.666667
4	8	0005623	0.800000	0.500000
4	8	0001669	0.800000	0.684211
4	8	0005912	0.800000	0.200000
4	8	0000079	0.800000	0.137931
4	8	0035107	0.800000	0.416667
4	8	0071397	0.800000	0.181818
4	8	1902042	0.800000	0.225806
4	8	0007165	0.800000	0.833333
4	8	0043551	0.800000	0.181818
4	8	0033619	0.800000	0.909091
4	8	0005313	0.800000	0.086957
4	8	0042221	0.800000	0.600000
4	8	0097485	0.800000	0.196721
4	8	0032501	0.800000	0.222222
4	8	0015183	0.800000	0.086957
4	8	0008553	0.800000	0.081633
4	8	1903862	0.800000	0.166667
4	8	0035239	0.800000	0.416667
4	8	0001841	0.800000	0.206897
4	8	0030534	0.800000	0.181818
4	8	0015318	0.800000	0.090909
4	8	0005769	0.800000	0.611111
4	8	0045666	0.800000	0.171429
4	8	0008219	0.800000	0.090909
4	8	0007154	0.800000	0.090909
4	8	0006355	0.800000	0.260870
4	8	0070266	0.800000	0.066667
4	8	0010350	0.800000	0.041667
4	8	0060294	0.800000	0.047619
4	8	1990086	0.800000	0.066667
4	8	0098857	0.800000	0.857143
4	8	0005488	0.800000	0.666667
4	8	0019901	0.800000	0.500000
4	8	0072503	0.800000	0.076923
4	8	0005737	0.800000	0.100000
4	8	0032875	0.800000	0.035714
4	8	0044238	0.800000	0.333333
4	8	0035278	0.800000	0.036364
4	8	0033189	0.800000	0.052632
4	8	0045047	0.800000	0.031250
4	8	0050684	0.800000	0.045455
4	8	0003006	0.800000	0.214286
4	8	0000122	0.800000	0.022222
4	8	0005575	0.800000	0.200000
4	8	0098793	0.800000	0.090909
4	8	0060341	0.800000	0.076923
4	8	0045198	0.800000	0.031250
4	8	1902474	0.800000	0.062500
4	8	2000063	0.800000	0.031250
4	8	0061736	0.800000	0.071429
4	8	0045859	0.800000	0.370370
4	8	1902531	0.800000	0.400000
4	8	0050789	0.800000	0.600000
4	8	0099641	0.800000	0.026316
4	8	0017091	0.800000	0.166667
4	8	0048702	0.800000	0.038462
4	8	0032354	0.800000	0.083333
4	8	0003677	0.800000	0.181818
4	8	0048738	0.800000	0.058824
4	8	0001555	0.800000	0.031250
4	8	0015379	0.800000	0.037736
4	8	0061737	0.800000	0.200000
4	8	0005575	0.800000	0.250000
4	8	0010033	0.800000	0.666667
4	8	0010035	0.800000	0.666667
4	8	0043170	0.800000	0.444444
4	8	0043005	0.800000	0.100000
4	8	0030278	0.800000	0.125000
4	8	0000165	0.800000	0.258065
4	8	0050919	0.800000	0.333333
4	8	0060045	0.800000	0.027778
4	8	0043065	0.800000	0.066667
4	8	0016020	0.800000	0.200000
4	8	0008284	0.800000	0.090909
4	8	1905433	0.800000	0.062500
4	8	0030910	0.800000	0.043478
4	8	0032057	0.800000	0.087719
4	8	0042221	0.800000	0.750000
4	8	0015288	0.800000	0.083333
4	8	0042127	0.800000	0.083333
4	8	0003674	0.800000	0.071429
4	8	0001228	0.800000	0.037037
4	8	0002237	0.800000	0.095238
4	8	0006812	0.800000	0.076923
4	8	0060800	0.800000	0.055556
4	8	0005783	0.800000	0.062500
4	8	0007600	0.800000	0.181818
4	8	0031252	0.800000	0.142857
4	8	0005523	0.800000	0.055556
4	8	0035418	0.800000	0.083333
4	8	0045945	0.800000	0.023256
4	8	0048791	0.800000	0.036364
4	8	0035108	0.800000	0.166667
4	8	0006508	0.800000	0.750000
4	8	0010468	0.800000	0.142857
4	8	0016787	0.800000	0.214286
4	8	0043020	0.800000	0.047619
4	8	0048255	0.800000	0.096154
4	8	0009314	0.800000	0.142857
4	8	0019870	0.800000	0.086957
4	8	0043522	0.800000	0.052632
4	8	0003700	0.800000	0.111111
4	8	0006972	0.800000	0.090909
4	8	0031012	0.800000	1.000000
4	8	0006974	0.800000	0.181818
4	8	0009987	0.800000	0.333333
4	8	0009653	0.800000	0.250000
4	8	0001662	0.800000	0.066667
4	8	0005515	0.800000	0.600000
4	8	2000458	0.800000	0.157895
4	8	0009615	0.800000	0.076923
4	8	0097431	0.800000	0.047619
4	8	0071224	0.800000	0.064516
4	8	0002697	0.800000	0.428571
4	8	0045597	0.800000	0.363636
4	8	0035329	0.800000	0.307692
4	8	0004000	0.800000	0.875000
4	8	0032655	0.800000	0.375000
4	8	0044428	0.800000	0.769231
4	8	0016604	0.800000	0.900000
4	8	0071827	0.800000	0.153846
4	8	0140096	0.800000	0.222222
4	8	0007010	0.800000	0.166667
4	8	0005575	0.800000	0.166667
4	8	0010467	0.800000	0.294118
4	8	0030279	0.800000	0.333333
4	8	0031399	0.800000	0.321429
4	8	0048854	0.800000	0.785714
4	8	0044444	0.800000	0.875000
4	8	0050778	0.800000	0.250000
4	8	0042495	0.800000	0.038462
4	8	0010038	0.800000	0.142857
4	8	0021566	0.800000	0.769231
4	8	0048589	0.800000	0.666667
4	8	0045335	0.800000	0.470588
4	8	0042127	0.800000	0.666667
4	8	0043152	0.800000	0.050000
4	8	0009986	0.800000	0.428571
4	8	0046907	0.800000	0.111111
4	8	0001315	0.800000	0.125000
4	8	0005634	0.800000	1.000000
4	8	0003674	0.800000	0.333333
4	8	0001932	0.800000	0.400000
4	8	0010193	0.800000	0.071429
4	8	0004675	0.800000	0.169811
4	8	1904322	0.800000	0.064516
4	8	0043001	0.800000	0.035714
4	8	0005575	0.800000	0.166667
4	8	0099074	0.800000	0.083333
4	8	1904892	0.800000	0.500000
4	8	0030539	0.800000	0.047619
4	8	0048856	0.800000	0.125000
4	8	0009967	0.800000	0.777778
4	8	0050794	0.800000	0.428571
4	8	0050767	0.800000	0.275862
4	8	0006888	0.800000	0.066667
4	8	0001568	0.800000	0.066667
4	8	0006109	0.800000	0.714286
4	8	0023051	0.800000	0.428571
4	8	0003824	0.800000	0.250000
4	8	0097629	0.800000	0.263158
4	8	0008150	0.800000	0.166667
4	8	1904892	0.800000	0.500000
4	8	0010033	0.800000	0.210526
4	8	0031965	0.800000	0.238095
4	8	0010033	0.800000	0.210526
4	8	0009968	0.800000	0.777778
4	8	0098745	0.800000	0.500000
4	8	1901363	0.800000	0.500000
4	8	0016500	0.800000	0.800000
4	8	0000987	0.800000	0.142857
4	8	0009987	0.800000	0.142857
4	8	0072136	0.800000	0.038462
4	8	0019838	0.800000	0.750000
4	8	0005819	0.800000	0.312500
4	8	0031400	0.800000	0.280000
4	8	0090307	0.800000	0.051282
4	8	0016531	0.800000	0.181818
4	8	0035914	0.800000	0.058824
4	8	0015125	0.800000	0.027778
4	8	0032609	0.800000	0.200000
4	8	0010033	0.800000	0.375000
4	8	0038023	0.800000	1.000000
4	8	0099177	0.800000	0.285714
4	8	0062023	0.800000	0.100000
4	8	0009719	0.800000	0.250000
4	8	0003674	0.800000	0.333333
4	8	0043066	0.800000	0.352941
4	8	0051090	0.800000	0.142857
4	8	0044425	0.800000	0.300000
4	8	0045926	0.800000	0.545455
4	8	0005070	0.800000	0.142857
4	8	0009755	0.800000	0.791667
4	8	2000060	0.800000	0.157895
4	8	0042562	0.800000	0.600000
4	8	0001932	0.800000	0.173913
4	8	0032956	0.800000	0.333333
4	8	0036336	0.800000	0.060606
4	8	0004467	0.800000	0.044444
4	8	0036157	0.800000	0.083333
4	8	0035335	0.800000	0.047619
4	8	0035108	0.800000	0.400000
4	8	0051607	0.800000	0.333333
4	8	0051092	0.800000	0.178571
4	8	0008092	0.800000	0.750000
4	8	0005102	0.800000	0.750000
4	8	0009888	0.800000	0.400000
4	8	0016887	0.800000	0.100000
4	8	0072080	0.800000	0.350000
4	8	0045765	0.800000	0.642857
4	8	0003002	0.800000	0.454545
4	8	0120036	0.800000	0.230769
4	8	0031175	0.800000	0.769231
4	8	0110095	0.800000	0.266667
4	8	0019904	0.800000	0.750000
4	8	0042127	0.800000	0.625000
4	8	0000900	0.800000	0.133333
4	8	0031267	0.800000	0.500000
4	8	1901700	0.800000	0.600000
4	8	0009314	0.800000	0.428571
4	8	0070087	0.800000	0.600000
4	8	2000481	0.800000	0.133333
4	8	0000109	0.800000	0.294118
4	8	0036211	0.800000	0.190476
4	8	0048513	0.800000	0.777778
4	8	0005575	0.800000	0.250000
4	8	0006355	0.800000	0.173913
4	8	0009653	0.800000	0.400000
4	8	0009966	0.800000	0.333333
4	8	0031441	0.800000	0.206897
4	8	0051480	0.800000	0.952381
4	8	0007264	0.800000	0.733333
4	8	0051775	0.800000	0.400000
4	8	0035329	0.800000	0.733333
4	8	0030274	0.800000	0.600000
4	8	0018107	0.800000	0.225806
4	8	0030101	0.800000	0.111111
4	8	0044446	0.800000	0.500000
4	8	0030276	0.800000	0.750000
4	8	0051098	0.800000	0.200000
4	8	0008016	0.800000	0.777778
4	8	2000802	0.800000	0.482759
4	8	0005737	0.800000	1.000000
4	8	0035770	0.800000	0.384615
4	8	0035296	0.800000	0.428571
4	8	0000054	0.800000	0.076923
4	8	0045930	0.800000	0.500000
4	8	0008150	0.800000	0.333333
4	8	0093001	0.800000	0.059829
4	8	0005313	0.800000	0.070175
4	8	0043113	0.800000	0.083333
4	8	0006464	0.800000	0.100000
4	8	1903828	0.800000	0.307692
4	8	0031300	0.800000	0.235294
4	8	0098862	0.800000	0.428571
4	8	0031514	0.800000	0.454545
4	8	0003677	0.800000	0.375000
4	8	0010243	0.800000	0.857143
4	8	1903984	0.800000	0.437500
4	8	0035066	0.800000	0.512195
4	8	0016020	0.800000	1.000000
4	8	0005488	0.800000	0.666667
4	8	0050878	0.800000	0.444444
4	8	0008284	0.800000	1.000000
4	8	1903507	0.800000	0.326531
4	8	0045893	0.800000	0.944444
4	8	0005488	0.800000	0.666667
4	8	0097284	0.800000	0.166667
4	8	0003009	0.800000	0.692308
4	8	0035089	0.800000	0.142857
4	8	0042981	0.800000	0.583333
4	8	0003779	0.800000	0.600000
4	8	0006940	0.800000	0.666667
4	8	0005488	0.800000	0.666667
4	8	0043269	0.800000	0.750000
4	8	0007264	0.800000	0.769231
4	8	0009952	0.800000	0.384615
4	8	0043393	0.800000	0.428571
4	8	0000902	0.800000	0.307692
4	8	0090092	0.800000	0.421053
4	8	0044853	0.800000	0.933333
4	8	0032991	0.800000	0.666667
4	8	0007155	0.800000	0.200000
4	8	0070381	0.800000	0.736842
4	8	0007611	0.800000	0.777778
4	8	0048513	0.800000	0.700000
4	8	0050794	0.800000	0.500000
4	8	0003085	0.800000	0.692308
4	8	0070011	0.800000	0.095238
4	8	0010468	0.800000	0.307692
4	8	0007268	0.800000	0.900000
4	8	0097159	0.800000	0.600000
4	8	0036404	0.800000	0.083333
4	8	1900451	0.800000	0.700000
4	8	0008219	0.800000	0.250000
4	8	0050732	0.800000	0.285714
4	8	0048513	0.800000	0.700000
4	8	0005886	0.800000	1.000000
4	8	0005515	0.800000	1.000000
4	8	0045684	0.800000	0.352941
4	8	0006936	0.800000	0.384615
4	8	0044427	0.800000	0.466667
4	8	0061733	0.800000	0.083333
4	8	0043227	0.800000	0.333333
4	8	0043565	0.800000	0.333333
4	8	0120025	0.800000	0.625000
4	8	0008076	0.800000	0.571429
4	8	0050727	0.800000	0.615385
4	8	0090575	0.800000	0.588235
4	8	0048513	0.800000	0.700000
4	8	0071549	0.800000	0.515152
4	8	0060396	0.800000	0.500000
4	8	0030097	0.800000	0.500000
4	8	0070848	0.800000	0.500000
4	8	0010524	0.800000	0.750000
4	8	0120162	0.800000	1.000000
4	8	0071320	0.800000	0.615385
4	8	0050921	0.800000	0.250000
4	8	0120114	0.800000	0.500000
4	8	0005635	0.800000	0.588235
4	8	0098794	0.800000	0.352941
4	8	0007494	0.800000	0.428571
4	8	0050794	0.800000	0.500000
4	8	0015631	0.800000	0.600000
4	8	0019902	0.800000	0.800000
4	8	0030154	0.800000	0.714286
4	8	0048584	0.800000	0.400000
4	8	0030336	0.800000	0.210526
4	8	0060485	0.800000	0.583333
4	8	0035257	0.800000	0.400000
4	8	0051336	0.800000	0.666667
4	8	0035024	0.800000	0.411765
4	8	0065009	0.800000	0.600000
4	8	0009987	0.800000	0.285714
4	8	0050811	0.800000	0.666667
4	8	0001750	0.800000	0.450000
4	8	1901215	0.800000	0.294118
4	8	0035019	0.800000	0.285714
4	8	0043231	0.800000	1.000000
4	8	0005488	0.800000	0.666667
4	8	0016323	0.800000	0.750000
4	8	0002687	0.800000	0.285714
4	8	0033144	0.800000	0.500000
4	8	0022612	0.800000	0.615385
4	8	0008284	0.800000	1.000000
4	8	2001237	0.800000	0.388889
4	8	0007224	0.800000	0.769231
4	8	0043227	0.800000	0.333333
4	8	0044451	0.800000	0.526316
4	8	0051276	0.800000	0.181818
4	8	0048856	0.800000	0.500000
4	8	0052650	0.800000	0.086957
4	8	0007166	0.800000	0.833333
4	8	0008481	0.800000	0.081081
4	8	0001731	0.800000	0.044444
4	8	0065007	0.800000	0.400000
4	8	0006790	0.800000	0.200000
4	8	0048869	0.800000	0.571429
4	8	0000976	0.800000	0.214286
4	8	0070717	0.800000	0.300000
4	8	0001934	0.800000	0.707317
4	8	0043487	0.800000	0.217391
4	8	0007265	0.800000	0.625000
4	8	0005488	0.800000	0.400000
4	8	0046983	0.800000	0.666667
4	8	0008227	0.800000	0.894737
4	8	0005515	0.800000	0.500000
4	8	0044430	0.800000	0.437500
4	8	0030423	0.800000	0.111111
4	8	0071248	0.800000	0.272727
4	8	0007368	0.800000	0.200000
4	8	0008038	0.800000	0.263158
4	8	1901338	0.800000	0.800000
4	8	0018210	0.800000	0.090909
4	8	0043005	0.800000	0.214286
4	8	0003682	0.800000	0.333333
4	8	0016020	0.800000	1.000000
4	8	0016477	0.800000	0.153846
4	8	0044877	0.800000	0.333333
4	8	0017176	0.800000	0.083333
4	8	0032502	0.800000	0.666667
4	8	0005515	0.800000	0.500000
4	8	0043972	0.800000	0.054054
4	8	0060669	0.800000	0.086957
4	8	1903817	0.800000	0.095238
4	8	0008593	0.800000	0.235294
4	8	0048856	0.800000	0.200000
4	8	0005575	0.800000	0.500000
4	8	0072593	0.800000	0.142857
4	8	0030178	0.800000	0.166667
4	8	0006930	0.800000	0.050000
4	8	0048562	0.800000	0.066667
4	8	0008199	0.800000	0.000000
4	8	0032788	0.800000	0.076923
4	8	0030331	0.800000	0.000000
4	8	0003674	0.800000	0.100000
4	8	0016411	0.800000	0.700000
4	8	0017157	0.800000	0.200000
4	8	0006693	0.800000	0.275862
4	8	0032502	0.800000	0.400000
4	8	0007613	0.800000	0.157895
4	8	0005515	0.800000	0.083333
4	8	0007610	0.800000	0.200000
4	8	0008158	0.800000	0.071429
4	8	0004888	0.800000	0.076923
4	8	0035851	0.800000	0.071429
4	8	0048669	0.800000	0.075000
4	8	0030593	0.800000	0.083333
4	8	0043227	0.800000	0.250000
4	8	0003824	0.800000	0.500000
4	8	0006820	0.800000	0.062500
4	8	0098981	0.800000	0.071429
4	8	0008374	0.800000	0.666667
4	8	0001932	0.800000	0.038462
4	8	0035326	0.800000	0.083333
4	8	0070743	0.800000	0.058824
4	8	0072319	0.800000	0.086957
4	8	0005654	0.800000	0.583333
4	8	0031410	0.800000	0.500000
4	8	0044421	0.800000	0.750000
4	8	0010212	0.800000	0.111111
4	8	0005515	0.800000	1.000000
4	8	0005488	0.800000	0.666667
4	8	0031401	0.800000	0.777778
4	8	0000122	0.800000	0.377358
4	8	0038166	0.800000	0.111111
4	8	0009636	0.800000	0.125000
4	8	0042221	0.800000	0.142857
4	8	0032780	0.800000	0.454545
4	8	0045780	0.800000	0.235294
4	8	0098900	0.800000	0.571429
4	8	0010766	0.800000	0.545455
4	8	0043195	0.800000	0.571429
4	8	0120025	0.800000	0.500000
4	8	0019838	0.800000	0.750000
4	8	0098797	0.800000	0.545455
4	8	0050715	0.800000	0.156863
4	8	0010507	0.800000	0.230769
4	8	0005622	0.800000	0.600000
4	8	0001712	0.800000	0.206897
4	8	0050793	0.800000	0.333333
4	8	0040007	0.800000	0.166667
4	8	0032355	0.800000	0.071429
4	8	0009987	0.800000	0.333333
4	8	0042493	0.800000	0.125000
4	8	0051240	0.800000	0.307692
4	8	0008284	0.800000	0.333333
4	8	0097449	0.800000	0.375000
4	8	0017016	0.800000	0.428571
4	8	0050793	0.800000	0.333333
4	8	0051607	0.800000	0.055556
4	8	0051726	0.800000	0.444444
4	8	0031098	0.800000	0.222222
4	8	0055106	0.800000	0.500000
4	8	0005886	0.800000	1.000000
4	8	0007178	0.800000	0.235294
4	8	0120161	0.800000	0.363636
4	8	0006629	0.800000	0.272727
4	8	0032872	0.800000	0.615385
4	8	0016020	0.800000	0.333333
4	8	0007610	0.800000	0.166667
4	8	0098797	0.800000	0.545455
4	8	0042221	0.800000	0.142857
4	8	0005575	0.800000	0.500000
4	8	0071313	0.800000	0.064516
4	8	0006658	0.800000	0.227273
4	8	1903035	0.800000	0.214286
4	8	0048864	0.800000	0.210526
4	8	0043005	0.800000	0.466667
4	8	0003723	0.800000	0.285714
4	8	1990641	0.800000	0.083333
4	8	0019901	0.800000	0.500000
4	8	0050900	0.800000	0.142857
4	8	0009750	0.800000	0.076923
4	8	0005575	0.800000	0.166667
4	8	0044446	0.800000	0.636364
4	8	0008092	0.800000	0.750000
4	8	0005102	0.800000	0.750000
4	8	0042270	0.800000	0.055556
4	8	0003674	0.800000	0.333333
4	8	0001945	0.800000	0.125000
4	8	0071897	0.800000	0.030303
4	8	0008328	0.800000	0.272727
4	8	0030898	0.800000	0.083333
4	8	0042472	0.800000	0.080000
4	8	0045590	0.800000	0.052632
4	8	0007493	0.800000	0.068966
4	8	0034189	0.800000	0.428571
4	8	0016787	0.800000	0.500000
4	8	0044427	0.800000	0.437500
4	8	0005515	0.800000	1.000000
4	8	1903508	0.800000	0.028571
4	8	0050821	0.800000	0.090909
4	8	0048706	0.800000	0.058824
4	8	0030263	0.800000	0.043478
4	8	0050896	0.800000	0.285714
4	8	0002062	0.800000	0.047619
4	8	0042493	0.800000	0.375000
4	8	0005488	0.800000	0.666667
4	8	0006357	0.800000	0.038462
4	8	0097150	0.800000	0.083333
4	8	0045933	0.800000	0.062500
4	8	0032088	0.800000	0.032258
4	8	0034399	0.800000	0.555556
4	8	1902605	0.800000	0.066667
4	8	0055003	0.800000	0.024390
4	8	0045766	0.800000	0.050000
4	8	0060513	0.800000	0.024390
4	8	0016043	0.800000	0.400000
4	8	0032991	0.800000	1.000000
4	8	0003407	0.800000	0.857143
4	8	0001666	0.800000	0.222222
4	8	0043231	0.800000	0.900000
4	8	0005515	0.800000	1.000000
4	8	0050770	0.800000	0.209302
4	8	0048013	0.800000	0.555556
4	8	0001099	0.800000	0.600000
4	8	0002520	0.800000	0.727273
4	8	0005739	0.800000	0.692308
4	8	0046907	0.800000	0.125000
4	8	0032660	0.800000	0.375000
4	8	0043227	0.800000	0.300000
4	8	0042981	0.800000	0.500000
4	8	0033993	0.800000	0.666667
4	8	0051384	0.800000	0.615385
4	8	0050996	0.800000	0.266667
4	8	0048856	0.800000	0.500000
4	8	0034405	0.800000	0.333333
4	8	0060693	0.800000	0.400000
4	8	0051350	0.800000	0.214286
4	8	0071011	0.800000	0.700000
4	8	0007369	0.800000	0.416667
4	8	0071345	0.800000	0.500000
4	8	0071404	0.800000	0.360000
4	8	0005759	0.800000	0.450000
4	8	0046676	0.800000	0.153846
4	8	0010885	0.800000	0.300000
4	8	0006694	0.800000	0.228571
4	8	0003677	0.800000	1.000000
4	8	0005575	0.800000	0.500000
4	8	0003674	0.800000	0.333333
4	8	0032753	0.800000	0.285714
4	8	0045667	0.800000	0.562500
4	8	0043065	0.800000	0.307692
4	8	1901222	0.800000	0.363636
4	8	0006812	0.800000	0.142857
4	8	0000978	0.800000	0.941176
4	8	0008240	0.800000	0.136364
4	8	0032680	0.800000	0.333333
4	8	0150063	0.800000	0.666667
4	8	0042803	0.800000	1.000000
4	8	0035295	0.800000	0.666667
4	8	1903169	0.800000	0.600000
4	8	0005764	0.800000	0.600000
4	8	0044877	0.800000	0.500000
4	8	0042995	0.800000	0.428571
4	8	0048631	0.800000	0.533333
4	8	0015804	0.800000	0.071429
4	8	0030154	0.800000	0.363636
4	8	0003674	0.800000	0.333333
4	8	0099626	0.800000	0.061538
4	8	0010628	0.800000	0.600000
4	8	0046872	0.800000	0.333333
4	8	0090407	0.800000	0.235294
4	8	0005923	0.800000	0.142857
4	8	0001938	0.800000	0.307692
4	8	0048732	0.800000	1.000000
4	8	0043005	0.800000	0.300000
4	8	1901526	0.800000	0.192308
4	8	0030097	0.800000	0.833333
4	8	0023052	0.800000	0.333333
4	8	0005515	0.800000	1.000000
4	8	0042802	0.800000	0.750000
4	8	0006950	0.800000	0.400000
4	8	0035239	0.800000	0.571429
4	8	0005488	0.800000	0.666667
4	8	0050890	0.800000	0.428571
4	8	0071466	0.800000	0.727273
4	8	0045879	0.800000	0.300000
4	8	1904300	0.800000	0.333333
4	8	0051090	0.800000	0.904762
4	8	0043209	0.800000	0.428571
4	8	0043227	0.800000	0.300000
4	8	0034501	0.800000	0.083333
4	8	0048146	0.800000	0.363636
4	8	0044877	0.800000	0.500000
4	8	0003214	0.800000	1.000000
4	8	0032835	0.800000	0.857143
4	8	0016740	0.800000	0.200000
4	8	0044430	0.800000	0.437500
4	8	0005856	0.800000	0.538462
4	8	0001570	0.800000	0.777778
4	8	0016604	0.800000	0.541667
4	8	0000987	0.800000	0.764706
4	8	1904706	0.800000	0.571429
4	8	1901727	0.800000	0.234375
4	8	0044445	0.800000	0.888889
4	8	0016043	0.800000	0.400000
4	8	0050808	0.800000	0.363636
4	8	0012505	0.800000	0.428571
4	8	0006605	0.800000	0.050000
4	8	0044464	0.800000	0.500000
4	8	0005887	0.800000	0.200000
4	8	0012505	0.800000	0.428571
4	8	0035721	0.800000	0.095238
4	8	0043231	0.800000	0.416667
4	8	0044444	0.800000	0.875000
4	8	0050794	0.800000	0.166667
4	8	0031226	0.800000	0.200000
4	8	0012505	0.800000	0.333333
4	8	0010038	0.800000	0.071429
4	8	0030048	0.800000	0.071429
4	8	0070207	0.800000	0.047619
4	8	0042574	0.800000	0.043478
4	8	0016559	0.800000	0.058824
4	8	0009967	0.800000	0.333333
4	8	0005515	0.800000	0.031250
4	8	0005575	0.800000	0.500000
4	8	0050789	0.800000	0.375000
4	8	1903508	0.800000	0.176471
4	8	0003674	0.800000	0.033333
4	8	0048640	0.800000	0.400000
4	8	0062098	0.800000	0.266667
4	8	0010035	0.800000	0.222222
4	8	0006954	0.800000	0.714286
4	8	0042221	0.800000	0.250000
4	8	0086037	0.800000	0.045455
4	8	0070779	0.800000	0.034483
4	8	0033267	0.800000	0.142857
4	8	0042771	0.800000	0.133333
4	8	0032501	0.800000	0.666667
4	8	0044449	0.800000	0.428571
4	8	0048738	0.800000	0.466667
4	8	0048856	0.800000	0.333333
4	8	0006325	0.800000	0.363636
4	8	0001658	0.800000	0.170732
4	8	0010466	0.800000	0.935484
4	8	0061676	0.800000	0.030303
4	8	0045505	0.800000	0.030303
4	8	0005521	0.800000	0.030303
4	8	0045893	0.800000	0.097561
4	8	0044464	0.800000	0.500000
4	8	0045597	0.800000	0.277778
4	8	0005720	0.800000	0.277778
4	8	0098796	0.800000	0.222222
4	8	0032874	0.800000	0.077922
4	8	0071944	0.800000	0.666667
4	8	0012505	0.800000	0.428571
4	8	0005488	0.800000	0.166667
4	8	0008285	0.800000	0.428571
4	8	0051179	0.800000	0.250000
4	8	0003171	0.800000	0.538462
4	8	0048709	0.800000	0.647059
4	8	0001067	0.800000	0.100000
4	8	0005488	0.800000	0.166667
4	8	0042592	0.800000	0.166667
4	8	0005575	0.800000	0.166667
4	8	0044430	0.800000	0.464286
4	8	0065007	0.800000	0.250000
4	8	0019722	0.800000	0.250000
4	8	0032558	0.800000	0.058824
4	8	0045786	0.800000	0.666667
4	8	0043226	0.800000	0.181818
4	8	0031982	0.800000	0.153846
4	8	0048701	0.800000	0.304348
4	8	2000582	0.800000	0.086957
4	8	0045892	0.800000	0.146341
4	8	0019205	0.800000	0.419355
4	8	0005515	0.800000	0.142857
4	8	2000320	0.800000	0.089888
4	8	0005078	0.800000	0.074074
4	8	0047496	0.800000	0.064516
4	8	0120031	0.800000	0.666667
4	8	0030154	0.800000	0.142857
4	8	0043228	0.800000	0.250000
4	8	0050896	0.800000	0.200000
4	8	0002082	0.800000	0.148148
4	8	0034661	0.800000	0.052632
4	8	0005575	0.800000	0.166667
4	8	0003674	0.800000	0.333333
4	8	0005488	0.800000	0.666667
4	8	0032765	0.800000	0.090909
4	8	0044877	0.800000	0.500000
4	8	0045893	0.800000	0.093023
4	8	0015377	0.800000	0.085714
4	8	0007166	0.800000	0.846154
4	8	0051604	0.800000	0.076923
4	8	0016570	0.800000	0.156250
4	8	0010033	0.800000	0.142857
4	8	0097746	0.800000	0.083333
4	8	0006950	0.800000	0.750000
4	8	0005488	0.800000	0.666667
4	8	0007595	0.800000	0.333333
4	8	0031667	0.800000	0.714286
4	8	0070887	0.800000	0.600000
4	8	0009063	0.800000	0.407407
4	8	0008017	0.800000	0.500000
4	8	0043066	0.800000	1.000000
4	8	0002521	0.800000	0.388889
4	8	0003674	0.800000	0.333333
4	8	0003700	0.800000	0.703704
4	8	0043227	0.800000	0.750000
4	8	0048856	0.800000	0.600000
4	8	0000122	0.800000	0.452381
4	8	0016773	0.800000	0.307692
4	8	0071363	0.800000	1.000000
4	8	0030183	0.800000	0.291667
4	8	0005587	0.800000	0.125000
4	8	0007568	0.800000	1.000000
4	8	1901363	0.800000	0.500000
4	8	0030198	0.800000	0.571429
4	8	0044441	0.800000	0.500000
4	8	0030424	0.800000	0.363636
4	8	0044430	0.800000	0.866667
4	8	0048641	0.800000	0.461538
4	8	0034369	0.800000	0.250000
4	8	0008015	0.800000	0.227273
4	8	0005515	0.800000	1.000000
4	8	0004674	0.800000	1.000000
4	8	0046872	0.800000	0.333333
4	8	0010035	0.800000	0.600000
4	8	0048843	0.800000	0.360000
4	8	0010033	0.800000	1.000000
4	8	0019985	0.800000	0.347826
4	8	0009611	0.800000	0.600000
4	8	0016043	0.800000	0.800000
4	8	0034645	0.800000	0.461538
4	8	0060548	0.800000	0.800000
4	8	0050794	0.800000	0.571429
4	8	0090276	0.800000	0.615385
4	8	0044424	0.800000	0.833333
4	8	0048522	0.800000	0.750000
4	8	0006464	0.800000	0.833333
4	8	0030324	0.800000	0.583333
4	8	0043029	0.800000	0.529412
4	8	0009719	0.800000	0.500000
4	8	0043069	0.800000	0.833333
4	8	0021938	0.800000	0.323529
4	8	0042063	0.800000	0.466667
4	8	0005515	0.800000	1.000000
4	8	0070161	0.800000	0.500000
4	8	0033554	0.800000	0.857143
4	8	0009792	0.800000	0.500000
4	8	0043408	0.800000	0.477273
4	8	0051303	0.800000	0.222222
4	8	0000987	0.800000	0.148148
4	8	0099572	0.800000	0.285714
4	8	1904608	0.800000	0.428571
4	8	0003674	0.800000	0.333333
4	8	0016741	0.800000	0.230769
4	8	0022600	0.800000	0.222222
4	8	0031982	0.800000	1.000000
4	8	0003674	0.800000	0.333333
4	8	0005515	0.800000	1.000000
4	8	0007042	0.800000	0.181818
4	8	0030177	0.800000	0.636364
4	8	0031981	0.800000	0.944444
4	8	0045686	0.800000	0.564103
4	8	0097014	0.800000	0.481481
4	8	0031324	0.800000	0.625000
4	8	0005575	0.800000	0.500000
4	8	0120025	0.800000	0.375000
4	8	0043227	0.800000	0.750000
4	8	0045445	0.800000	0.700000
4	8	0005102	0.800000	0.750000
4	8	0019221	0.800000	0.857143
4	8	0070585	0.800000	0.692308
4	8	0017147	0.800000	0.750000
4	8	0072593	0.800000	0.500000
4	8	0009952	0.800000	0.454545
4	8	0048639	0.800000	0.714286
4	8	0003008	0.800000	0.285714
4	8	0060341	0.800000	0.666667
4	8	0048856	0.800000	0.600000
4	8	0070873	0.800000	0.652174
4	8	0036293	0.800000	0.454545
4	8	0032559	0.800000	0.722222
4	8	0051093	0.800000	0.400000
4	8	0008064	0.800000	0.380952
4	8	0000079	0.800000	0.531915
4	8	0005506	0.800000	0.272727
4	8	0032091	0.800000	1.000000
4	8	0044237	0.800000	0.571429
4	8	0043168	0.800000	0.571429
4	8	0007270	0.800000	0.250000
4	8	0010628	0.800000	1.000000
4	8	0023014	0.800000	0.678571
4	8	0043316	0.800000	0.083333
4	8	0003676	0.800000	0.333333
4	8	0003674	0.800000	0.333333
4	8	0045356	0.800000	0.459459
4	8	0097181	0.800000	0.333333
4	8	0010453	0.800000	0.461538
4	8	0048646	0.800000	0.428571
4	8	0006073	0.800000	0.736842
4	8	0031098	0.800000	0.785714
4	8	0008150	0.800000	0.333333
4	8	1901992	0.800000	0.800000
4	8	0097458	0.800000	0.571429
4	8	0010463	0.800000	0.200000
4	8	0050671	0.800000	0.363636
4	8	0007417	0.800000	0.800000
4	8	0022402	0.800000	0.285714
4	8	0005515	0.800000	1.000000
4	8	0098793	0.800000	0.400000
4	8	0033993	0.800000	0.800000
4	8	0009987	0.800000	0.400000
4	8	0022402	0.800000	0.285714
4	8	0090175	0.800000	0.461538
4	8	0008092	0.800000	0.750000
4	8	0048518	0.800000	0.500000
4	8	0005576	0.800000	0.333333
4	8	0005669	0.800000	0.580645
4	8	0044877	0.800000	0.500000
4	8	0035904	0.800000	0.428571
4	8	0071944	0.800000	0.666667
4	8	0007186	0.800000	0.909091
4	8	0032868	0.800000	0.500000
4	8	0005654	0.800000	1.000000
4	8	0043168	0.800000	0.571429
4	8	0070997	0.800000	0.428571
4	8	0016301	0.800000	1.000000
4	8	0120025	0.800000	0.375000
4	8	0034358	0.800000	0.250000
4	8	2000035	0.800000	0.444444
4	8	2000406	0.800000	0.600000
4	8	0044441	0.800000	0.500000
4	8	0060448	0.800000	0.259259
4	8	0003674	0.800000	0.333333
4	8	0009636	0.800000	0.600000
4	8	0042803	0.800000	1.000000
4	8	0032879	0.800000	0.800000
4	8	0031226	0.800000	0.600000
4	8	0031434	0.800000	0.857143
4	8	0034969	0.800000	0.441176
4	8	0003676	0.800000	0.333333
4	8	0000302	0.800000	0.571429
4	8	0044297	0.800000	0.571429
4	8	0005622	0.800000	0.666667
4	8	0051781	0.800000	0.600000
4	8	1903047	0.800000	0.222222
4	8	0000302	0.800000	0.571429
4	8	1901700	0.800000	0.600000
4	8	0001827	0.800000	0.363636
4	8	0005515	0.800000	1.000000
4	8	0098978	0.800000	0.250000
4	8	0044464	0.800000	0.500000
4	8	0032991	0.800000	1.000000
4	8	0001932	0.800000	0.551724
4	8	0045597	0.800000	0.833333
4	8	0044444	0.800000	0.875000
4	8	0040008	0.800000	0.500000
4	8	0098719	0.800000	0.100000
4	8	0097485	0.800000	0.500000
4	8	0034661	0.800000	0.272727
4	8	0070887	0.800000	0.600000
4	8	0008134	0.800000	0.750000
4	8	0045893	0.800000	1.000000
4	8	0003677	0.800000	0.285714
4	8	0022412	0.800000	0.368421
4	8	0019899	0.800000	1.000000
4	8	0005575	0.800000	0.500000
4	8	0005588	0.800000	0.133333
4	8	0051563	0.800000	0.217391
4	8	0010468	0.800000	0.600000
4	8	0008309	0.800000	0.244444
4	8	0050999	0.800000	0.562500
4	8	0005886	0.800000	1.000000
4	8	0015269	0.800000	0.066667
4	8	0071310	0.800000	0.800000
4	8	0042509	0.800000	0.050000
4	8	0098831	0.800000	0.304348
4	8	1901700	0.800000	0.600000
4	8	0005575	0.800000	0.083333
4	8	0005515	0.800000	0.400000
4	8	0006875	0.800000	0.789474
4	8	0030879	0.800000	0.571429
4	8	0043065	0.800000	0.071429
4	8	0042127	0.800000	0.125000
4	8	0032870	0.800000	0.285714
4	8	0044424	0.800000	0.416667
4	8	0016749	0.800000	0.888889
4	8	0030308	0.800000	0.074074
4	8	0001101	0.800000	0.600000
4	8	0001228	0.800000	0.034483
4	8	0031981	0.800000	0.450000
4	8	0004672	0.800000	0.314286
4	8	1904300	0.800000	0.074074
4	8	0032780	0.800000	0.076923
4	8	1903615	0.800000	0.035088
4	8	0042772	0.800000	0.150000
4	8	0050857	0.800000	0.055556
4	8	0061008	0.800000	0.700000
4	8	0097458	0.800000	0.428571
4	8	0010941	0.800000	0.500000
4	8	0045892	0.800000	0.162162
4	8	0072243	0.800000	0.555556
4	8	0001656	0.800000	0.909091
4	8	0016234	0.800000	0.714286
4	8	0005813	0.800000	0.294118
4	8	0005515	0.800000	0.222222
4	8	0031434	0.800000	0.153846
4	8	0005654	0.800000	0.263158
4	8	0008022	0.800000	0.200000
4	8	0050896	0.800000	0.400000
4	8	0043408	0.800000	0.185185
4	8	0044798	0.800000	0.294118
4	8	0072028	0.800000	0.666667
4	8	0001505	0.800000	0.222222
4	8	0140110	0.800000	0.111111
4	8	0008284	0.800000	1.000000
4	8	0043231	0.800000	0.500000
4	8	0005488	0.800000	0.250000
4	8	0016102	0.800000	0.578947
4	8	1902683	0.800000	0.250000
4	8	0050789	0.800000	0.428571
4	8	0035108	0.800000	0.714286
4	8	0097159	0.800000	0.222222
4	8	0007283	0.800000	0.111111
4	8	0044444	0.800000	0.875000
4	8	0009132	0.800000	0.240000
4	8	0051130	0.800000	0.600000
4	8	0051239	0.800000	0.375000
4	8	0003674	0.800000	0.125000
4	8	0045893	0.800000	0.294118
4	8	0015379	0.800000	0.041667
4	8	0006929	0.800000	0.105263
4	8	0060271	0.800000	0.083333
4	8	0005432	0.800000	0.044444
4	8	0048853	0.800000	0.750000
4	8	0031223	0.800000	0.176471
4	8	0016020	0.800000	0.142857
4	8	0005769	0.800000	0.411765
4	8	0042127	0.800000	0.714286
4	8	0032502	0.800000	0.400000
4	8	0014070	0.800000	0.666667
4	8	0071944	0.800000	0.428571
4	8	0007389	0.800000	0.750000
4	8	0016020	0.800000	0.142857
4	8	0098534	0.800000	0.086957
4	8	0005737	0.800000	1.000000
4	8	0097062	0.800000	0.090909
4	8	0007599	0.800000	0.200000
4	8	0048565	0.800000	0.900000
4	8	0035627	0.800000	0.066667
4	8	0047497	0.800000	0.064516
4	8	0071310	0.800000	0.444444
4	8	0030036	0.800000	0.166667
4	8	0009987	0.800000	0.333333
4	8	0043565	0.800000	0.071429
4	8	0051962	0.800000	0.266667
4	8	1901700	0.800000	0.600000
4	8	0031327	0.800000	0.222222
4	8	0007409	0.800000	0.062500
4	8	0030133	0.800000	0.647059
4	8	0031224	0.800000	0.800000
4	8	0007165	0.800000	0.285714
4	8	0001701	0.800000	0.200000
4	8	0045177	0.800000	0.428571
4	8	0007568	0.800000	1.000000
4	8	1903077	0.800000	0.150000
4	8	0005575	0.800000	0.200000
4	8	0036477	0.800000	0.375000
4	8	0072012	0.800000	0.100000
4	8	0005768	0.800000	0.647059
4	8	0034366	0.800000	0.071429
4	8	0090179	0.800000	0.065574
4	8	0051897	0.800000	0.300000
4	8	0031434	0.800000	0.071429
4	8	0031104	0.800000	0.093750
4	8	0034645	0.800000	0.105263
4	8	0032991	0.800000	0.076923
4	8	0051228	0.800000	0.037037
4	8	0032410	0.800000	0.052632
4	8	0038023	0.800000	0.166667
4	8	2001244	0.800000	0.029412
4	8	0060368	0.800000	0.052632
4	8	0016246	0.800000	0.038462
4	8	0005886	0.800000	0.200000
4	8	0019752	0.800000	0.750000
4	8	0003674	0.800000	0.142857
4	8	0050920	0.800000	0.125000
4	8	0046324	0.800000	0.117647
4	8	0031647	0.800000	0.250000
4	8	0045727	0.800000	0.047619
4	8	0030154	0.800000	0.222222
4	8	0044464	0.800000	0.250000
4	8	0048754	0.800000	0.294118
4	8	0000790	0.800000	0.321429
4	8	0005667	0.800000	0.357143
4	8	0016818	0.800000	0.166667
4	8	0060699	0.800000	0.076923
4	8	0044424	0.800000	0.416667
4	8	0097718	0.800000	0.200000
4	8	0048731	0.800000	0.750000
4	8	0045069	0.800000	0.117647
4	8	0098916	0.800000	0.125000
4	8	0009150	0.800000	0.290323
4	8	0061369	0.800000	0.086957
4	8	0006357	0.800000	0.068966
4	8	0060973	0.800000	0.315789
4	8	0043168	0.800000	0.571429
4	8	0016491	0.800000	0.666667
4	8	0110104	0.800000	0.076923
4	8	0033591	0.800000	0.062500
4	8	1990777	0.800000	0.000000
4	8	0001523	0.800000	0.857143
4	8	0007600	0.800000	0.076923
4	8	0016491	0.800000	0.666667
4	8	0043467	0.800000	0.071429
4	8	0031325	0.800000	0.064516
4	8	0045581	0.800000	0.034483
4	8	0019957	0.800000	0.071429
4	8	0005515	0.800000	0.500000
4	8	2000677	0.800000	0.133333
4	8	0032502	0.800000	0.250000
4	8	0016620	0.800000	1.000000
4	8	0034645	0.800000	0.384615
4	8	0050662	0.800000	0.400000
4	8	0005813	0.800000	0.333333
4	8	0048513	0.800000	0.700000
4	8	0099004	0.800000	0.157895
4	8	0009987	0.800000	0.333333
4	8	0008152	0.800000	0.666667
4	8	0007256	0.800000	0.067308
4	8	0051879	0.800000	0.375000
4	8	0030154	0.800000	0.222222
4	8	1902715	0.800000	0.047619
4	8	2001171	0.800000	0.043478
4	8	2000081	0.800000	0.060606
4	8	0055085	0.800000	0.142857
4	8	0003674	0.800000	0.333333
4	8	0010605	0.800000	0.117647
4	8	0045806	0.800000	0.086957
4	8	0044444	0.800000	0.857143
4	8	0010033	0.800000	0.800000
4	8	0044456	0.800000	0.214286
4	8	0019900	0.800000	0.600000
4	8	0044464	0.800000	0.500000
4	8	0001701	0.800000	0.384615
4	8	0006796	0.800000	0.600000
4	8	0032991	0.800000	0.142857
4	8	0016829	0.800000	0.500000
4	8	0048856	0.800000	0.500000
4	8	0010468	0.800000	0.125000
4	8	0016758	0.800000	0.222222
4	8	1901293	0.800000	0.266667
4	8	0007423	0.800000	0.700000
4	8	0005634	0.800000	0.692308
4	8	1905403	0.800000	0.045455
4	8	2000109	0.800000	0.083333
4	8	0033031	0.800000	0.043478
4	8	0003712	0.800000	0.047619
4	8	0070060	0.800000	0.081633
4	8	0031224	0.800000	0.500000
4	8	0005737	0.800000	1.000000
4	8	0051480	0.800000	0.206897
4	8	0015630	0.800000	0.416667
4	8	0031114	0.800000	0.222222
4	8	0006357	0.800000	0.250000
4	8	0044424	0.800000	0.833333
4	8	0010660	0.800000	0.571429
4	8	0000783	0.800000	0.161290
4	8	0005134	0.800000	0.062500
4	8	0003157	0.800000	0.333333
4	8	0048660	0.800000	0.600000
4	8	0016020	0.800000	1.000000
4	8	0030018	0.800000	0.318182
4	8	0048856	0.800000	0.500000
4	8	1901509	0.800000	0.642857
4	8	1905666	0.800000	0.230769
4	8	0048681	0.800000	0.205479
4	8	0050767	0.800000	0.212121
4	8	0090309	0.800000	0.223881
4	8	0098796	0.800000	0.400000
4	8	0016701	0.800000	0.700000
4	8	0044456	0.800000	0.250000
4	8	0048598	0.800000	0.238095
4	8	0032374	0.800000	0.214286
4	8	0065008	0.800000	0.222222
4	8	0033561	0.800000	0.611111
4	8	0008157	0.800000	0.062500
4	8	0008430	0.800000	0.083333
4	8	0051721	0.800000	0.062500
4	8	1903763	0.800000	0.083333
4	8	0061097	0.800000	0.148148
4	8	0043232	0.800000	0.900000
4	8	0045070	0.800000	0.190476
4	8	0044431	0.800000	0.411765
4	8	0000122	0.800000	0.153846
4	8	0007568	0.800000	0.125000
4	8	1903861	0.800000	0.228070
4	8	0005488	0.800000	0.333333
4	8	0044444	0.800000	0.875000
4	8	0009966	0.800000	0.500000
4	8	0045202	0.800000	0.333333
4	8	0016701	0.800000	0.700000
4	8	0016020	0.800000	1.000000
4	8	0034707	0.800000	0.250000
4	8	0045078	0.800000	0.178571
4	8	0000987	0.800000	0.117647
4	8	0090116	0.800000	0.166667
4	8	0086004	0.800000	0.190476
4	8	0044444	0.800000	0.875000
4	8	0000287	0.800000	0.714286
4	8	0043169	0.800000	0.666667
4	8	0007561	0.800000	0.032258
4	8	0030282	0.800000	0.062500
4	8	0030098	0.800000	0.058824
4	8	0035493	0.800000	0.055556
4	8	0006338	0.800000	0.555556
4	8	0030018	0.800000	0.370370
4	8	0005768	0.800000	0.937500
4	8	0120038	0.800000	0.583333
4	8	0046929	0.800000	0.181818
4	8	0060255	0.800000	0.222222
4	8	0005743	0.800000	0.391304
4	8	0016491	0.800000	0.153846
4	8	0006812	0.800000	0.500000
4	8	0000139	0.800000	0.450000
4	8	0030496	0.800000	0.428571
4	8	0043547	0.800000	1.000000
4	8	0055070	0.800000	0.133333
4	8	0098916	0.800000	0.800000
4	8	0008344	0.800000	0.500000
4	8	0015631	0.800000	0.600000
4	8	0048666	0.800000	0.555556
4	8	0014074	0.800000	0.200000
4	8	0032991	0.800000	1.000000
4	8	0022402	0.800000	0.400000
4	8	0005634	0.800000	1.000000
4	8	0021942	0.800000	0.195122
4	8	0120039	0.800000	0.518519
4	8	0005737	0.800000	1.000000
4	8	0044260	0.800000	0.777778
4	8	0021812	0.800000	0.207547
4	8	0016043	0.800000	0.666667
4	8	0044297	0.800000	0.571429
4	8	0007283	0.800000	0.105263
4	8	0010033	0.800000	0.333333
4	8	0004674	0.800000	0.233333
4	8	0031252	0.800000	0.571429
4	8	0046872	0.800000	0.333333
4	8	0035257	0.800000	0.333333
4	8	0005488	0.800000	0.666667
4	8	0016301	0.800000	0.235294
4	8	0004970	0.800000	0.222222
4	8	0043067	0.800000	0.285714
4	8	1903522	0.800000	0.200000
4	8	0097447	0.800000	0.777778
4	8	0005575	0.800000	0.500000
4	8	0006996	0.800000	0.833333
4	8	0050767	0.800000	0.324324
4	8	0008284	0.800000	0.250000
4	8	0006996	0.800000	0.833333
4	8	0051056	0.800000	0.833333
4	8	0071229	0.800000	0.222222
4	8	0031109	0.800000	0.500000
4	8	0035556	0.800000	0.785714
4	8	0005488	0.800000	0.666667
4	8	0099566	0.800000	0.093750
4	8	0052929	0.800000	0.083333
4	8	0005943	0.800000	0.166667
4	8	0005584	0.800000	0.133333
4	8	0043371	0.800000	0.075949
4	8	0006261	0.800000	0.222222
4	8	0031012	0.800000	0.800000
4	8	0008150	0.800000	0.100000
4	8	0006955	0.800000	0.076923
4	8	2000180	0.800000	0.186441
4	8	0000307	0.800000	0.312500
4	8	0042802	0.800000	0.666667
4	8	0014003	0.800000	0.037037
4	8	0033002	0.800000	0.083333
4	8	0021730	0.800000	0.045455
4	8	0060347	0.800000	0.035714
4	8	0038188	0.800000	0.083333
4	8	0045598	0.800000	0.093023
4	8	0034696	0.800000	0.047619
4	8	0007275	0.800000	0.333333
4	8	0035282	0.800000	0.222222
4	8	0048856	0.800000	0.500000
4	8	0016020	0.800000	0.333333
4	8	0035189	0.800000	0.555556
4	8	0051179	0.800000	0.333333
4	8	0009314	0.800000	0.200000
4	8	0005515	0.800000	1.000000
4	8	0044429	0.800000	0.647059
4	8	0008150	0.800000	0.500000
4	8	0098685	0.800000	0.250000
4	8	0060090	0.800000	0.600000
4	8	0035268	0.800000	0.441176
4	8	0071679	0.800000	0.086957
4	8	0043005	0.800000	0.583333
4	8	0004842	0.800000	1.000000
4	8	0008284	0.800000	0.153846
4	8	0006355	0.800000	0.108108
4	8	0044794	0.800000	0.083333
4	8	0051090	0.800000	0.115385
4	8	0000776	0.800000	0.350000
4	8	0006886	0.800000	0.052632
4	8	0004867	0.800000	0.068966
4	8	0048856	0.800000	0.500000
4	8	0044424	0.800000	0.833333
4	8	0005791	0.800000	0.928571
4	8	0030901	0.800000	0.153846
4	8	0009725	0.800000	0.166667
4	8	0061659	0.800000	0.230769
4	8	0120038	0.800000	0.583333
4	8	0019730	0.800000	0.083333
4	8	0045362	0.800000	0.078431
4	8	1900025	0.800000	0.095238
4	8	0010524	0.800000	0.094340
4	8	0001649	0.800000	0.250000
4	8	2001138	0.800000	0.125000
4	8	0005515	0.800000	1.000000
4	8	0098802	0.800000	0.470588
4	8	2000145	0.800000	0.250000
4	8	0038023	0.800000	0.200000
4	8	0044444	0.800000	0.187500
4	8	0043226	0.800000	0.250000
4	8	0044446	0.800000	0.166667
4	8	0007030	0.800000	0.117647
4	8	0032755	0.800000	0.157895
4	8	0003714	0.800000	0.139535
4	8	0005488	0.800000	0.666667
4	8	0048821	0.800000	0.194444
4	8	0001906	0.800000	0.142857
4	8	0005488	0.800000	0.666667
4	8	0004675	0.800000	0.977778
4	8	0050702	0.800000	0.071429
4	8	0060003	0.800000	0.047619
4	8	0031234	0.800000	0.400000
4	8	0047497	0.800000	0.064516
4	8	0051309	0.800000	0.088889
4	8	0005515	0.800000	1.000000
4	8	0034645	0.800000	0.095238
4	8	0030425	0.800000	1.000000
4	8	0098742	0.800000	0.833333
4	8	0016247	0.800000	0.750000
4	8	0030518	0.800000	0.086957
4	8	0009987	0.800000	0.250000
4	8	0002376	0.800000	0.250000
4	8	0031224	0.800000	0.800000
4	8	0044444	0.800000	0.187500
4	8	0009653	0.800000	0.250000
4	8	0008150	0.800000	0.333333
4	8	0005575	0.800000	0.200000
4	8	0050839	0.800000	0.750000
4	8	0070200	0.800000	0.058824
4	8	0071345	0.800000	0.105263
4	8	0005737	0.800000	0.200000
4	8	1904639	0.800000	0.076923
4	8	0006680	0.800000	0.045455
4	8	0003677	0.800000	0.285714
4	8	0002489	0.800000	0.076923
4	8	0005634	0.800000	0.157895
4	8	0016787	0.800000	0.200000
4	8	0044089	0.800000	0.272727
4	8	0005515	0.800000	1.000000
4	8	0008134	0.800000	0.750000
4	8	0072131	0.800000	0.318182
4	8	0097191	0.800000	0.181818
4	8	0046902	0.800000	0.085714
4	8	0003674	0.800000	0.333333
4	8	0032206	0.800000	0.219512
4	8	0019858	0.800000	0.047619
4	8	0005247	0.800000	0.027778
4	8	0019551	0.800000	0.028571
4	8	0071287	0.800000	0.071429
4	8	0032991	0.800000	0.166667
4	8	0009719	0.800000	0.200000
4	8	0008150	0.800000	0.333333
4	8	1902652	0.800000	0.111111
4	8	0048856	0.800000	0.428571
4	8	0005488	0.800000	0.666667
4	8	0055085	0.800000	0.142857
4	8	0034640	0.800000	0.055556
4	8	1904246	0.800000	0.083333
4	8	0006108	0.800000	0.076923
4	8	0007204	0.800000	0.075000
4	8	0007188	0.800000	0.666667
4	8	0044430	0.800000	0.722222
4	8	0035556	0.800000	0.916667
4	8	0120025	0.800000	0.714286
4	8	0030517	0.800000	0.153846
4	8	0009653	0.800000	0.400000
4	8	0048869	0.800000	0.222222
4	8	0043542	0.800000	0.933333
4	8	0003674	0.800000	0.333333
4	8	1902943	0.800000	0.111111
4	8	0035556	0.800000	0.916667
4	8	0022603	0.800000	0.333333
4	8	0015629	0.800000	0.611111
4	8	0002064	0.800000	0.260870
4	8	1904035	0.800000	0.307692
4	8	0044428	0.800000	0.866667
4	8	0007411	0.800000	0.208333
4	8	0044464	0.800000	0.750000
4	8	0019869	0.800000	0.150000
4	8	0044428	0.800000	0.866667
4	8	2000146	0.800000	0.571429
4	8	0006468	0.800000	0.080000
4	8	0003674	0.800000	0.333333
4	8	0005737	0.800000	1.000000
4	8	0043005	0.800000	0.555556
4	8	0043200	0.800000	0.230769
4	8	0007283	0.800000	0.105263
4	8	0043231	0.800000	0.900000
4	8	0007507	0.800000	0.437500
4	8	0012505	0.800000	0.600000
4	8	0006996	0.800000	0.625000
4	8	0005923	0.800000	1.000000
4	8	0048638	0.800000	0.307692
4	8	0018393	0.800000	0.071429
4	8	0006044	0.800000	0.076923
4	8	0005829	0.800000	0.750000
4	8	0046100	0.800000	0.080000
4	8	0070727	0.800000	0.714286
4	8	0005254	0.800000	0.060606
4	8	0070006	0.800000	0.045455
4	8	0030234	0.800000	0.700000
4	8	0098685	0.800000	0.250000
4	8	0005575	0.800000	0.500000
4	8	0003206	0.800000	0.052632
4	8	0010720	0.800000	0.235294
4	8	0048856	0.800000	0.125000
4	8	0022607	0.800000	0.666667
4	8	0065003	0.800000	0.888889
4	8	0045893	0.800000	0.194444
4	8	0016598	0.800000	0.055556
4	8	0007623	0.800000	0.125000
4	8	0051004	0.800000	0.583333
4	8	0030279	0.800000	0.272727
4	8	0032501	0.800000	0.142857
4	8	0070461	0.800000	0.037037
4	8	0043232	0.800000	0.100000
4	8	0060322	0.800000	0.111111
4	8	0030691	0.800000	0.050000
4	8	0048382	0.800000	0.083333
4	8	0006915	0.800000	0.090909
4	8	0010941	0.800000	0.090909
4	8	0070932	0.800000	0.121951
4	8	0033210	0.800000	0.073171
4	8	0044444	0.800000	0.875000
4	8	0033602	0.800000	0.047619
4	8	0008150	0.800000	0.052632
4	8	0043551	0.800000	0.057143
4	8	0005575	0.800000	0.500000
4	8	0035308	0.800000	0.114286
4	8	0019899	0.800000	1.000000
4	8	2000112	0.800000	0.235294
4	8	0030017	0.800000	0.950000
4	8	0042802	0.800000	0.750000
4	8	0005575	0.800000	0.500000
4	8	0003337	0.800000	0.188679
4	8	0042789	0.800000	0.404762
4	8	0005615	0.800000	0.200000
4	8	0030029	0.800000	0.111111
4	8	0051259	0.800000	0.066667
4	8	0010629	0.800000	0.176471
4	8	0098735	0.800000	0.176471
4	8	0016528	0.800000	0.466667
4	8	0035098	0.800000	0.384615
4	8	0001657	0.800000	0.194444
4	8	0034613	0.800000	0.700000
4	8	1904386	0.800000	0.076923
4	8	0035176	0.800000	0.083333
4	8	0044449	0.800000	0.850000
4	8	0061630	0.800000	0.159091
4	8	0051290	0.800000	0.057143
4	8	0032467	0.800000	0.333333
4	8	0043280	0.800000	0.133333
4	8	0043229	0.800000	0.700000
4	8	0004672	0.800000	0.155556
4	8	0019900	0.800000	0.800000
4	8	0006073	0.800000	0.147059
4	8	0071345	0.800000	0.062500
4	8	0008152	0.800000	0.125000
4	8	0032008	0.800000	0.272727
4	8	0000305	0.800000	0.066667
4	8	1902532	0.800000	0.142857
4	8	0098657	0.800000	0.714286
4	8	0016482	0.800000	0.727273
4	8	0008134	0.800000	0.333333
4	8	1901889	0.800000	0.227273
4	8	0032501	0.800000	0.125000
4	8	0005575	0.800000	0.500000
4	8	0048709	0.800000	0.068966
4	8	0044464	0.800000	0.333333
4	8	0110111	0.800000	0.120000
4	8	0005488	0.800000	0.250000
4	8	0043167	0.800000	0.375000
4	8	0005575	0.800000	0.500000
4	8	0045085	0.800000	0.088889
4	8	1904608	0.800000	0.083333
4	8	0043227	0.800000	0.333333
4	8	1902206	0.800000	0.125000
4	8	0034599	0.800000	0.083333
4	8	0060389	0.800000	0.093023
4	8	0007420	0.800000	0.225806
4	8	0002064	0.800000	0.225806
4	8	0042221	0.800000	0.083333
4	8	0019899	0.800000	0.750000
4	8	0016363	0.800000	0.375000
4	8	0001701	0.800000	0.161290
4	8	0048770	0.800000	0.933333
4	8	0005488	0.800000	0.666667
4	8	2000773	0.800000	0.193548
4	8	0032868	0.800000	0.058824
4	8	0016192	0.800000	0.454545
4	8	0048598	0.800000	0.206897
4	8	0031346	0.800000	0.256410
4	8	0003676	0.800000	0.333333
4	8	0090042	0.800000	0.048780
4	8	0006629	0.800000	0.071429
4	8	0002443	0.800000	0.076923
4	8	0032776	0.800000	0.043478
4	8	0050896	0.800000	0.090909
4	8	0008270	0.800000	0.250000
4	8	0001113	0.800000	0.062500
4	8	0016043	0.800000	0.148148
4	8	0003720	0.800000	0.044444
4	8	0065007	0.800000	0.142857
4	8	0044446	0.800000	0.600000
4	8	0005575	0.800000	0.250000
4	8	0045787	0.800000	0.076923
4	8	0008289	0.800000	0.500000
4	8	0009612	0.800000	0.222222
4	8	0003872	0.800000	0.016949
4	8	0005515	0.800000	1.000000
4	8	0060562	0.800000	0.055556
4	8	0003700	0.800000	0.041667
4	8	0120025	0.800000	0.500000
4	8	0044446	0.800000	0.600000
4	8	0005575	0.800000	0.250000
4	8	0002687	0.800000	0.041667
4	8	0045444	0.800000	0.181818
4	8	0005576	0.800000	0.400000
4	8	0005515	0.800000	1.000000
4	8	0060029	0.800000	0.052632
4	8	0016529	0.800000	0.523810
4	8	0070095	0.800000	0.444444
4	8	2000667	0.800000	0.026316
4	8	0033278	0.800000	0.050000
4	8	0007601	0.800000	0.083333
4	8	0009987	0.800000	0.200000
4	8	1903367	0.800000	0.071429
4	8	0010226	0.800000	0.111111
4	8	0005488	0.800000	0.666667
4	8	0003674	0.800000	0.333333
4	8	0042127	0.800000	0.125000
4	8	0003674	0.800000	0.333333
4	8	0001782	0.800000	0.083333
4	8	0048856	0.800000	0.166667
4	8	0032226	0.800000	0.055556
4	8	1903899	0.800000	0.040000
4	8	0045410	0.800000	0.027778
4	8	0016787	0.800000	0.200000
4	8	0044428	0.800000	0.692308
4	8	2000045	0.800000	0.157895
4	8	0120162	0.800000	0.222222
4	8	0060737	0.800000	0.076923
4	8	0002685	0.800000	0.578947
4	8	0008757	0.800000	0.285714
4	8	0006954	0.800000	0.500000
4	8	0097197	0.800000	0.666667
4	8	0045893	0.800000	0.127660
4	8	0019538	0.800000	0.555556
4	8	0010891	0.800000	0.210526
4	8	0043122	0.800000	0.190476
4	8	0065007	0.800000	0.250000
4	8	0005488	0.800000	0.500000
4	8	0019838	0.800000	0.500000
4	8	0005774	0.800000	0.500000
4	8	0043227	0.800000	0.333333
4	8	0006950	0.800000	0.750000
4	8	0003674	0.800000	0.250000
4	8	0019899	0.800000	0.500000
4	8	0046872	0.800000	0.833333
4	8	0032502	0.800000	0.666667
4	8	0060997	0.800000	0.052632
4	8	0046914	0.800000	0.857143
4	8	0000978	0.800000	0.111111
4	8	0050789	0.800000	0.272727
4	8	0007307	0.800000	0.058824
4	8	0071407	0.800000	0.272727
4	8	0002315	0.800000	0.095238
4	8	0007165	0.800000	0.166667
4	8	0000492	0.800000	0.074074
4	8	0006874	0.800000	0.043478
4	8	0005856	0.800000	0.411765
4	8	0045879	0.800000	0.050000
4	8	0061074	0.800000	0.083333
4	8	0031224	0.800000	0.500000
4	8	0043368	0.800000	0.037037
4	8	0044430	0.800000	0.391304
4	8	0012505	0.800000	0.266667
4	8	0008064	0.800000	0.043478
4	8	0048338	0.800000	0.071429
4	8	0061820	0.800000	0.031250
4	8	0007507	0.800000	0.076923
4	8	0071407	0.800000	0.071429
4	8	0009750	0.800000	0.076923
4	8	0005215	0.800000	0.250000
4	8	0050768	0.800000	0.029412
4	8	0005634	0.800000	0.900000
4	8	0002379	0.800000	0.038462
4	8	0050896	0.800000	0.166667
4	8	0005783	0.800000	0.857143
4	8	1902554	0.800000	0.066667
4	8	1990939	0.800000	0.071429
4	8	0021517	0.800000	0.066667
4	8	1903753	0.800000	0.018868
4	8	0042307	0.800000	0.031250
4	8	0017048	0.800000	0.375000
4	8	0005488	0.800000	0.666667
4	8	0045667	0.800000	0.076923
4	8	0000776	0.800000	0.368421
4	8	0060283	0.800000	0.038462
4	8	0006886	0.800000	0.300000
4	8	0005575	0.800000	0.111111
4	8	2000471	0.800000	0.071429
4	8	0005488	0.800000	0.666667
4	8	0050877	0.800000	0.666667
4	8	0006810	0.800000	0.800000
4	8	0007189	0.800000	0.090909
4	8	0043518	0.800000	0.035714
4	8	0004724	0.800000	0.060606
4	8	0065009	0.800000	0.142857
4	8	0005667	0.800000	0.428571
4	8	0005575	0.800000	0.500000
4	8	0003002	0.800000	0.121951
4	8	0044464	0.800000	0.300000
4	8	0009725	0.800000	0.100000
4	8	1901653	0.800000	0.045455
4	8	0005575	0.800000	0.500000
4	8	1990904	0.800000	0.666667
4	8	0031327	0.800000	0.466667
4	8	0005515	0.800000	1.000000
4	8	0010975	0.800000	0.692308
4	8	0051270	0.800000	0.294118
4	8	0003677	0.800000	0.285714
4	8	0007420	0.800000	0.162791
4	8	0010959	0.800000	0.277778
4	8	0000175	0.800000	0.030303
4	8	0030100	0.800000	0.562500
4	8	0006576	0.800000	0.066667
4	8	0019373	0.800000	0.041667
4	8	0003918	0.800000	0.058824
4	8	0050804	0.800000	0.266667
4	8	0019901	0.800000	0.571429
4	8	0034097	0.800000	0.375000
4	8	0005488	0.800000	0.666667
4	8	0044424	0.800000	0.833333
4	8	0043933	0.800000	0.666667
4	8	1904951	0.800000	0.347826
4	8	0016032	0.800000	0.111111
4	8	0002793	0.800000	0.521739
4	8	0050435	0.800000	0.259259
4	8	0006928	0.800000	0.600000
4	8	0071417	0.800000	0.235294
4	8	0010038	0.800000	0.833333
4	8	0014013	0.800000	0.666667
4	8	0001822	0.800000	0.260870
4	8	0002762	0.800000	0.309524
4	8	0071214	0.800000	0.400000
4	8	0007632	0.800000	0.533333
4	8	0044309	0.800000	0.538462
4	8	0017111	0.800000	0.111111
4	8	0061061	0.800000	0.150000
4	8	0050769	0.800000	0.769231
4	8	0010605	0.800000	0.421053
4	8	0033365	0.800000	0.083333
4	8	0016020	0.800000	0.333333
4	8	0048598	0.800000	0.227273
4	8	0006974	0.800000	1.000000
4	8	0003674	0.800000	0.333333
4	8	2000737	0.800000	0.352941
4	8	0003674	0.800000	0.333333
4	8	0006357	0.800000	0.950000
4	8	0005515	0.800000	1.000000
4	8	0051493	0.800000	0.384615
4	8	0005488	0.800000	0.666667
4	8	0005488	0.800000	0.666667
4	8	0043229	0.800000	0.700000
4	8	0043066	0.800000	0.411765
4	8	0006281	0.800000	0.956522
4	8	0005814	0.800000	0.350000
4	8	0022607	0.800000	0.571429
4	8	0048368	0.800000	0.250000
4	8	0019755	0.800000	0.100000
4	8	0030155	0.800000	0.285714
4	8	0043277	0.800000	0.090909
4	8	0019899	0.800000	0.800000
4	8	0007190	0.800000	0.250000
4	8	0043204	0.800000	0.875000
4	8	0032785	0.800000	0.897436
4	8	0008150	0.800000	0.200000
4	8	0035725	0.800000	0.062500
4	8	0071727	0.800000	0.166667
4	8	0050905	0.800000	0.250000
4	8	0004008	0.800000	0.030769
4	8	0015711	0.800000	0.083333
4	8	0016082	0.800000	0.083333
4	8	0003779	0.800000	0.666667
4	8	0004672	0.800000	0.066667
4	8	0003674	0.800000	0.333333
4	8	0048870	0.800000	0.368421
4	8	0005215	0.800000	0.250000
4	8	0042802	0.800000	0.750000
4	8	0005515	0.800000	1.000000
4	8	0016043	0.800000	0.666667
4	8	0051259	0.800000	0.363636
4	8	0048869	0.800000	0.285714
4	8	0019865	0.800000	0.400000
4	8	0006970	0.800000	0.111111
4	8	0099601	0.800000	0.222222
4	8	0003713	0.800000	0.444444
4	8	0051179	0.800000	0.166667
4	8	0010468	0.800000	0.315789
4	8	0070890	0.800000	0.025641
4	8	0099177	0.800000	0.285714
4	8	0016303	0.800000	0.048780
4	8	0006193	0.800000	0.030303
4	8	0036263	0.800000	0.083333
4	8	1901363	0.800000	0.500000
4	8	0060255	0.800000	0.333333
4	8	0051640	0.800000	0.166667
4	8	0006631	0.800000	0.200000
4	8	0003712	0.800000	0.575758
4	8	0000281	0.800000	0.117647
4	8	0007389	0.800000	0.285714
4	8	0007169	0.800000	0.294118
4	8	0048566	0.800000	0.142857
4	8	0001726	0.800000	0.300000
4	8	0030308	0.800000	0.285714
4	8	0042221	0.800000	0.750000
4	8	0000790	0.800000	0.730769
4	8	0002489	0.800000	0.076923
4	8	0032870	0.800000	0.625000
4	8	0008361	0.800000	0.285714
4	8	0048513	0.800000	0.250000
4	8	2000145	0.800000	0.470588
4	8	0061013	0.800000	0.800000
4	8	0006464	0.800000	0.370370
4	8	0070412	0.800000	0.600000
4	8	0016818	0.800000	0.375000
4	8	0048518	0.800000	0.375000
4	8	0015630	0.800000	0.687500
4	8	0030856	0.800000	0.333333
4	8	0061821	0.800000	0.666667
4	8	0007610	0.800000	0.250000
4	8	0007218	0.800000	0.312500
4	8	0044444	0.800000	0.875000
4	8	0044464	0.800000	0.500000
4	8	0000151	0.800000	0.600000
4	8	0044427	0.800000	0.611111
4	8	0042509	0.800000	0.257143
4	8	0010468	0.800000	0.300000
4	8	0051591	0.800000	0.545455
4	8	0009987	0.800000	0.250000
4	8	0099519	0.800000	0.050000
4	8	2001238	0.800000	0.291667
4	8	0030154	0.800000	0.333333
4	8	2000270	0.800000	0.500000
4	8	0005515	0.800000	1.000000
4	8	0005737	0.800000	1.000000
4	8	0050896	0.800000	0.500000
4	8	0010830	0.800000	0.333333
4	8	0003674	0.800000	0.333333
4	8	0032286	0.800000	0.076923
4	8	0033344	0.800000	0.071429
4	8	0048672	0.800000	0.095238
4	8	0032502	0.800000	0.181818
4	8	0040008	0.800000	0.250000
4	8	0044444	0.800000	0.583333
4	8	0003674	0.800000	0.333333
4	8	0090659	0.800000	0.111111
4	8	0016021	0.800000	1.000000
4	8	0031410	0.800000	0.812500
4	8	0005488	0.800000	0.666667
4	8	0010033	0.800000	0.142857
4	8	0031967	0.800000	0.500000
4	8	0043231	0.800000	0.750000
4	8	0050896	0.800000	0.166667
4	8	0051354	0.800000	0.285714
4	8	0043087	0.800000	0.500000
4	8	1903506	0.800000	0.166667
4	8	0005575	0.800000	0.200000
4	8	0019538	0.800000	0.888889
4	8	0018022	0.800000	0.521739
4	8	0044444	0.800000	0.583333
4	8	0072359	0.800000	0.500000
4	8	0018894	0.800000	0.200000
4	8	0044432	0.800000	0.812500
4	8	0005488	0.800000	0.666667
4	8	0031297	0.800000	0.310345
4	8	0046826	0.800000	0.083333
4	8	1901731	0.800000	0.090909
4	8	0072319	0.800000	0.083333
4	8	0051919	0.800000	0.085714
4	8	1904161	0.800000	0.017857
4	8	0071396	0.800000	0.047619
4	8	0030424	0.800000	0.200000
4	8	0009888	0.800000	0.066667
4	8	0035909	0.800000	0.034483
4	8	0070207	0.800000	0.043478
4	8	0043067	0.800000	0.500000
4	8	0070374	0.800000	0.078431
4	8	0007050	0.800000	0.333333
4	8	0016504	0.800000	0.093023
4	8	0003674	0.800000	0.333333
4	8	0043231	0.800000	0.692308
4	8	0005515	0.800000	1.000000
4	8	0003207	0.800000	0.333333
4	8	0031489	0.800000	0.500000
4	8	0012505	0.800000	0.428571
4	8	0071456	0.800000	0.181818
4	8	0031981	0.800000	0.428571
4	8	0005525	0.800000	0.090909
4	8	0048713	0.800000	0.233333
4	8	0034248	0.800000	0.421053
4	8	0045632	0.800000	0.179487
4	8	0030229	0.800000	0.071429
4	8	0014069	0.800000	0.200000
4	8	0003674	0.800000	0.333333
4	8	0018107	0.800000	0.216216
4	8	0005277	0.800000	0.056604
4	8	1902369	0.800000	0.264706
4	8	0010519	0.800000	0.068966
4	8	0032364	0.800000	0.083333
4	8	0097659	0.800000	0.228571
4	8	0005887	0.800000	0.176471
4	8	0048519	0.800000	0.375000
4	8	0007605	0.800000	0.166667
4	8	0006950	0.800000	0.500000
4	8	0005634	0.800000	0.384615
4	8	0060620	0.800000	0.578947
4	8	0031076	0.800000	0.411765
4	8	0000122	0.800000	0.206897
4	8	0009611	0.800000	0.428571
4	8	0017053	0.800000	0.250000
4	8	0016903	0.800000	0.142857
4	8	0006631	0.800000	1.000000
4	8	0042221	0.800000	0.750000
4	8	0034097	0.800000	0.500000
4	8	0030027	0.800000	0.250000
4	8	2000648	0.800000	0.312500
4	8	0007169	0.800000	0.200000
4	8	0005576	0.800000	1.000000
4	8	0048878	0.800000	0.625000
4	8	0034369	0.800000	0.937500
4	8	0097120	0.800000	0.214286
4	8	0032925	0.800000	0.235294
4	8	0001934	0.800000	0.377778
4	8	0042802	0.800000	0.666667
4	8	0031069	0.800000	0.291667
4	8	0032561	0.800000	0.222222
4	8	0035783	0.800000	0.146341
4	8	0005515	0.800000	0.750000
4	8	0008047	0.800000	0.909091
4	8	0090362	0.800000	0.235294
4	8	0043227	0.800000	0.250000
4	8	0046457	0.800000	0.451613
4	8	0048691	0.800000	0.082353
4	8	0006950	0.800000	0.500000
4	8	0042176	0.800000	0.352941
4	8	0038023	0.800000	0.200000
4	8	0009987	0.800000	0.250000
4	8	0006355	0.800000	0.300000
4	8	0042802	0.800000	0.666667
4	8	0005838	0.800000	0.333333
4	8	0030335	0.800000	0.300000
4	8	0019887	0.800000	0.233333
4	8	0006355	0.800000	0.300000
4	8	0010033	0.800000	0.600000
4	8	0042108	0.800000	0.878788
4	8	0005515	0.800000	0.750000
4	8	0003674	0.800000	0.333333
4	8	0098802	0.800000	0.166667
4	8	0005525	0.800000	0.173913
4	8	0042157	0.800000	1.000000
4	8	0043227	0.800000	0.250000
4	8	0009725	0.800000	0.545455
4	8	0071495	0.800000	0.400000
4	8	0120038	0.800000	0.250000
4	8	0008150	0.800000	0.333333
4	8	0031226	0.800000	0.200000
4	8	0005575	0.800000	0.500000
4	8	0034165	0.800000	0.157895
4	8	0003674	0.800000	0.333333
4	8	0044242	0.800000	0.684211
4	8	0034754	0.800000	0.300000
4	8	0003918	0.800000	0.058824
4	8	0046718	0.800000	0.071429
4	8	0007280	0.800000	0.090909
4	8	0071248	0.800000	0.454545
4	8	0008283	0.800000	0.250000
4	8	0008217	0.800000	0.437500
4	8	0031225	0.800000	0.222222
4	8	0030513	0.800000	0.437500
4	8	0061024	0.800000	0.263158
4	8	0046983	0.800000	1.000000
4	8	0043229	0.800000	0.625000
4	8	0043066	0.800000	0.750000
4	8	0061629	0.800000	0.500000
4	8	0003676	0.800000	0.333333
4	8	0032501	0.800000	0.285714
4	8	1902003	0.800000	0.615385
4	8	0005488	0.800000	0.666667
4	8	0048523	0.800000	0.600000
4	8	0016192	0.800000	0.625000
4	8	0007143	0.800000	0.142857
4	8	1903978	0.800000	0.411765
4	8	0009987	0.800000	0.250000
4	8	0005102	0.800000	1.000000
4	8	0050896	0.800000	0.500000
4	8	0048640	0.800000	0.272727
4	8	0004888	0.800000	0.166667
4	8	0098609	0.800000	0.166667
4	8	1900182	0.800000	0.263158
4	8	0009314	0.800000	0.333333
4	8	0005168	0.800000	0.500000
4	8	0000978	0.800000	0.136364
4	8	0042221	0.800000	0.500000
4	8	0002573	0.800000	0.391304
4	8	0022407	0.800000	0.500000
4	8	0009968	0.800000	0.777778
4	8	0045944	0.800000	0.944444
4	8	0003779	0.800000	0.666667
4	8	0008015	0.800000	0.333333
4	8	0005929	0.800000	0.375000
4	8	0003674	0.800000	0.333333
4	8	0035556	0.800000	0.846154
4	8	0007389	0.800000	0.555556
4	8	0019900	0.800000	0.600000
4	8	0002931	0.800000	0.600000
4	8	0051171	0.800000	0.625000
4	8	0035902	0.800000	0.600000
4	8	0055074	0.800000	0.578947
4	8	0032368	0.800000	0.777778
4	8	0048513	0.800000	0.666667
4	8	0043069	0.800000	0.666667
4	8	0044428	0.800000	0.764706
4	8	0050896	0.800000	0.500000
4	8	0003678	0.800000	0.129032
4	8	0005654	0.800000	0.590909
4	8	0001666	0.800000	0.375000
4	8	0016616	0.800000	0.181818
4	8	0042277	0.800000	0.800000
4	8	0120036	0.800000	0.300000
4	8	0071560	0.800000	0.714286
4	8	0008270	0.800000	0.625000
4	8	0070848	0.800000	0.571429
4	8	0007155	0.800000	0.200000
4	8	0007610	0.800000	0.400000
4	8	2000106	0.800000	0.875000
4	8	1903146	0.800000	0.375000
4	8	1990939	0.800000	0.071429
4	8	0045732	0.800000	0.586207
4	8	0019882	0.800000	0.200000
4	8	0060284	0.800000	0.444444
4	8	0000977	0.800000	0.150000
4	8	0045471	0.800000	1.000000
4	8	0044446	0.800000	0.529412
4	8	1901681	0.800000	0.500000
4	8	0050999	0.800000	0.562500
4	8	0055090	0.800000	0.875000
4	8	0038023	0.800000	0.200000
4	8	0005515	0.800000	1.000000
4	8	0003674	0.800000	0.333333
4	8	0003677	0.800000	0.285714
4	8	0044444	0.800000	0.875000
4	8	0005575	0.800000	0.500000
4	8	0007166	0.800000	0.833333
4	8	0001885	0.800000	0.260870
4	8	0070561	0.800000	0.350000
4	8	0065008	0.800000	0.500000
4	8	0051179	0.800000	0.500000
4	8	0034385	0.800000	0.900000
4	8	0006464	0.800000	0.500000
4	8	0035295	0.800000	0.555556
4	8	0010629	0.800000	1.000000
4	8	0001503	0.800000	0.250000
4	8	1900281	0.800000	0.157895
4	8	0071375	0.800000	0.478261
4	8	0072359	0.800000	0.875000
4	8	0097367	0.800000	0.500000
4	8	0048518	0.800000	0.600000
4	8	0031981	0.800000	0.619048
4	8	0005488	0.800000	0.666667
4	8	0003674	0.800000	0.333333
4	8	0008284	0.800000	0.400000
4	8	0120025	0.800000	0.500000
4	8	0032590	0.800000	0.391304
4	8	0043231	0.800000	0.692308
4	8	0009987	0.800000	0.250000
4	8	0048856	0.800000	0.500000
4	8	0002154	0.800000	0.454545
4	8	0048788	0.800000	0.300000
4	8	0009887	0.800000	0.545455
4	8	0007265	0.800000	0.733333
4	8	0010468	0.800000	1.000000
4	8	0010596	0.800000	0.913043
4	8	0072578	0.800000	0.789474
4	8	0005575	0.800000	0.500000
4	8	0008152	0.800000	0.400000
4	8	0036211	0.800000	0.727273
4	8	0004753	0.800000	0.166667
4	8	0043227	0.800000	0.250000
4	8	0005813	0.800000	0.666667
4	8	0065007	0.800000	0.500000
4	8	0045416	0.800000	0.456522
4	8	0045595	0.800000	0.500000
4	8	0003674	0.800000	0.333333
4	8	0048701	0.800000	0.260870
4	8	0016301	0.800000	0.200000
4	8	0045599	0.800000	0.375000
4	8	0006511	0.800000	0.481481
4	8	0021885	0.800000	0.346154
4	8	0005634	0.800000	0.642857
4	8	0051726	0.800000	0.571429
4	8	0002767	0.800000	0.526316
4	8	0002376	0.800000	0.250000
4	8	0003824	0.800000	0.250000
4	8	0043522	0.800000	0.500000
4	8	0002828	0.800000	0.600000
4	8	0031325	0.800000	0.588235
4	8	0050806	0.800000	0.444444
4	8	1990939	0.800000	0.071429
4	8	0030001	0.800000	0.363636
4	8	0051641	0.800000	0.400000
4	8	0005856	0.800000	0.526316
4	8	0009987	0.800000	0.250000
4	8	0019083	0.800000	0.555556
4	8	0048018	0.800000	0.363636
4	8	0010942	0.800000	0.500000
4	8	0042221	0.800000	0.500000
4	8	0032965	0.800000	0.444444
4	8	0003211	0.800000	0.350000
4	8	0099513	0.800000	0.894737
4	8	0007166	0.800000	0.833333
4	8	0051020	0.800000	0.600000
4	8	0008150	0.800000	0.333333
4	8	0055092	0.800000	0.875000
4	8	0045669	0.800000	0.279070
4	8	0050794	0.800000	0.666667
4	8	0043227	0.800000	0.250000
4	8	0055088	0.800000	1.000000
4	8	1990939	0.800000	0.071429
4	8	0030903	0.800000	0.500000
4	8	0044403	0.800000	0.571429
4	8	0045893	0.800000	1.000000
4	8	0005515	0.800000	1.000000
4	8	1904288	0.800000	0.750000
4	8	0015630	0.800000	0.578947
4	8	0048565	0.800000	0.545455
4	8	0010468	0.800000	1.000000
4	8	1903507	0.800000	0.454545
4	8	0035556	0.800000	0.846154
4	8	0061676	0.800000	0.750000
4	8	0010646	0.800000	0.571429
4	8	0002486	0.800000	0.083333
4	8	0021953	0.800000	0.666667
4	8	0046605	0.800000	0.333333
4	8	0030902	0.800000	0.428571
4	8	0060666	0.800000	0.250000
4	8	0060325	0.800000	0.235294
4	8	0031981	0.800000	0.695652
4	8	0030218	0.800000	0.428571
4	8	0030667	0.800000	0.518519
4	8	0006887	0.800000	0.454545
4	8	0071260	0.800000	0.250000
4	8	0012505	0.800000	0.600000
4	8	0021782	0.800000	0.576923
4	8	0008092	0.800000	0.750000
4	8	0043067	0.800000	0.400000
4	8	0006979	0.800000	1.000000
4	8	0061700	0.800000	0.400000
4	8	0050896	0.800000	0.500000
4	8	0051130	0.800000	0.500000
4	8	1901862	0.800000	0.333333
4	8	0050684	0.800000	0.461538
4	8	0007165	0.800000	0.769231
4	8	0061213	0.800000	0.312500
4	8	0065008	0.800000	0.750000
4	8	0050804	0.800000	0.888889
4	8	0005200	0.800000	0.400000
4	8	0030194	0.800000	0.195122
4	8	1902533	0.800000	0.888889
4	8	0007166	0.800000	0.846154
4	8	0022610	0.800000	0.333333
4	8	0097458	0.800000	0.600000
4	8	1902993	0.800000	0.866667
4	8	0005829	0.800000	0.777778
4	8	0008284	0.800000	0.500000
4	8	0071456	0.800000	0.285714
4	8	0033162	0.800000	0.481481
4	8	0034248	0.800000	0.421053
4	8	0005515	0.800000	1.000000
4	8	0043325	0.800000	0.181818
4	8	0032991	0.800000	0.666667
4	8	0007417	0.800000	0.666667
4	8	0005634	0.800000	0.642857
4	8	0048534	0.800000	0.466667
4	8	0048593	0.800000	0.318182
4	8	0045859	0.800000	0.727273
4	8	0007165	0.800000	0.769231
4	8	0008150	0.800000	0.500000
4	8	0000780	0.800000	0.457143
4	8	0052851	0.800000	0.100000
4	8	0044424	0.800000	0.833333
4	8	0006629	0.800000	0.384615
4	8	0140096	0.800000	0.200000
4	8	0030098	0.800000	0.468750
4	8	0050900	0.800000	0.200000
4	8	0034504	0.800000	0.142857
4	8	1905954	0.800000	0.333333
4	8	0030659	0.800000	0.650000
4	8	0043062	0.800000	0.833333
4	8	0045937	0.800000	0.875000
4	8	0031334	0.800000	0.375000
4	8	0030374	0.800000	0.707317
4	8	0005913	0.800000	0.500000
4	8	0005575	0.800000	0.500000
4	8	0007218	0.800000	0.666667
4	8	1901992	0.800000	0.800000
4	8	0007183	0.800000	0.478261
4	8	0043229	0.800000	0.625000
4	8	0048812	0.800000	0.870968
4	8	0099177	0.800000	0.777778
4	8	0071417	0.800000	0.700000
4	8	0052689	0.800000	0.142857
4	8	0008038	0.800000	0.681818
4	8	0005829	0.800000	0.777778
4	8	0070011	0.800000	0.400000
4	8	0002376	0.800000	0.333333
4	8	1900271	0.800000	0.846154
4	8	0001916	0.800000	0.170213
4	8	0002040	0.800000	0.260870
4	8	0044444	0.800000	0.875000
4	8	0061640	0.800000	0.285714
4	8	0016310	0.800000	0.368421
4	8	0008284	0.800000	0.500000
4	8	0043231	0.800000	0.692308
4	8	0042108	0.800000	0.878788
4	8	1901653	0.800000	0.900000
4	8	0005737	0.800000	1.000000
4	8	0019899	0.800000	1.000000
4	8	2000113	0.800000	0.392857
4	8	0000792	0.800000	0.550000
4	8	0005689	0.800000	0.500000
4	8	0003274	0.800000	0.241379
4	8	0044464	0.800000	0.750000
4	8	0003682	0.800000	0.500000
4	8	0005654	0.800000	0.666667
4	8	0010033	0.800000	0.428571
4	8	0048856	0.800000	0.285714
4	8	0097458	0.800000	0.600000
4	8	0048302	0.800000	0.219512
4	8	0005576	0.800000	0.500000
4	8	0007167	0.800000	0.785714
4	8	0072190	0.800000	0.368421
4	8	0120031	0.800000	0.500000
4	8	0098802	0.800000	0.461538
4	8	0044424	0.800000	0.833333
4	8	1901698	0.800000	0.428571
4	8	0001739	0.800000	0.457143
4	8	1902963	0.800000	0.645833
4	8	0044425	0.800000	0.666667
4	8	0043231	0.800000	0.692308
4	8	0051128	0.800000	0.444444
4	8	0008150	0.800000	0.500000
4	8	0030135	0.800000	0.928571
4	8	0043227	0.800000	0.250000
4	8	0097458	0.800000	0.600000
4	8	0006950	0.800000	0.750000
4	8	0050789	0.800000	0.600000
4	8	1903589	0.800000	0.200000
4	8	0097458	0.800000	0.600000
4	8	0030027	0.800000	0.555556
4	8	0007507	0.800000	0.500000
4	8	0008150	0.800000	0.500000
4	8	0001932	0.800000	0.941176
4	8	0006874	0.800000	0.904762
4	8	0004866	0.800000	0.975000
4	8	0032991	0.800000	0.666667
4	8	0099174	0.800000	0.562500
4	8	0005102	0.800000	1.000000
4	8	0050832	0.800000	0.705882
4	8	0003674	0.800000	0.333333
4	8	0043232	0.800000	0.562500
4	8	0046916	0.800000	0.894737
4	8	0045595	0.800000	0.400000
4	8	0007272	0.800000	0.500000
4	8	0030878	0.800000	0.466667
4	8	0022008	0.800000	0.550000
4	8	0045408	0.800000	0.545455
4	8	2000184	0.800000	0.283019
4	8	0008574	0.800000	0.066667
4	8	0005388	0.800000	0.081633
4	8	0044464	0.800000	0.750000
4	8	0032868	0.800000	0.391304
4	8	0048713	0.800000	0.628571
4	8	0050764	0.800000	0.333333
4	8	0051216	0.800000	0.437500
4	8	0051247	0.800000	1.000000
4	8	0032501	0.800000	0.400000
4	8	1901522	0.800000	0.857143
4	8	0047134	0.800000	0.090909
4	8	0042803	0.800000	0.666667
4	8	0015272	0.800000	0.088889
4	8	0005737	0.800000	1.000000
4	8	0008150	0.800000	0.333333
4	8	0043565	0.800000	0.363636
4	8	0005794	0.800000	0.500000
4	8	0035584	0.800000	0.117647
4	8	0044444	0.800000	0.875000
4	8	0044446	0.800000	0.500000
4	8	0009112	0.800000	0.842105
4	8	0016925	0.800000	0.258065
4	8	0044440	0.800000	0.370370
4	8	0046886	0.800000	0.085714
4	8	0043409	0.800000	0.035088
4	8	0005201	0.800000	0.111111
4	8	0072507	0.800000	0.125000
4	8	0050925	0.800000	0.066667
4	8	1904193	0.800000	0.062500
4	8	1900182	0.800000	0.076923
4	8	0006950	0.800000	0.428571
4	8	0007566	0.800000	0.058824
4	8	0019637	0.800000	0.538462
4	8	0065007	0.800000	0.333333
4	8	0042592	0.800000	0.666667
4	8	0006950	0.800000	0.428571
4	8	0006753	0.800000	0.947368
4	8	0080134	0.800000	0.222222
4	8	0003014	0.800000	0.111111
4	8	0071773	0.800000	0.105263
4	8	0016818	0.800000	0.714286
4	8	0033265	0.800000	0.076923
4	8	0033093	0.800000	0.380952
4	8	0033993	0.800000	0.200000
4	8	0016324	0.800000	0.214286
4	8	0048638	0.800000	0.200000
4	8	0048870	0.800000	0.111111
4	8	0010667	0.800000	0.090909
4	8	0014012	0.800000	0.085714
4	8	0003274	0.800000	0.034483
4	8	0005829	0.800000	0.750000
4	8	0045892	0.800000	0.068182
4	8	0003674	0.800000	0.333333
4	8	0005515	0.800000	1.000000
4	8	0043161	0.800000	0.066667
4	8	0005515	0.800000	1.000000
4	8	0046330	0.800000	0.070175
4	8	0007266	0.800000	0.181818
4	8	0071774	0.800000	0.625000
4	8	0044464	0.800000	0.500000
4	8	0010243	0.800000	0.500000
4	8	0005783	0.800000	0.928571
4	8	1901700	0.800000	0.428571
4	8	1901981	0.800000	0.222222
4	8	0042221	0.800000	0.500000
4	8	0042592	0.800000	0.666667
4	8	0021551	0.800000	0.333333
4	8	0030545	0.800000	0.136364
4	8	0006457	0.800000	0.333333
4	8	0002237	0.800000	0.785714
4	8	0005523	0.800000	0.666667
4	8	0045471	0.800000	0.333333
4	8	0098589	0.800000	0.428571
4	8	0043227	0.800000	0.300000
4	8	0031016	0.800000	0.466667
4	8	0051262	0.800000	0.227273
4	8	0045651	0.800000	0.121212
4	8	0003674	0.800000	0.333333
4	8	0005730	0.800000	0.392857
4	8	0030001	0.800000	0.444444
4	8	0005518	0.800000	0.400000
4	8	0008150	0.800000	0.333333
4	8	0043065	0.800000	0.200000
4	8	0044214	0.800000	0.857143
4	8	0032991	0.800000	1.000000
4	8	0048026	0.800000	0.108108
4	8	0004850	0.800000	0.125000
4	8	0035556	0.800000	0.210526
4	8	0045416	0.800000	0.097561
4	8	0043490	0.800000	0.210526
4	8	0030326	0.800000	0.217391
4	8	0000302	0.800000	0.416667
4	8	0050848	0.800000	0.157895
4	8	0007281	0.800000	0.285714
4	8	0031124	0.800000	0.083333
4	8	0071042	0.800000	0.058824
4	8	0009628	0.800000	0.500000
4	8	0048523	0.800000	0.200000
4	8	0050678	0.800000	0.200000
4	8	0006532	0.800000	0.062500
4	8	0032968	0.800000	0.083333
4	8	0042391	0.800000	0.428571
4	8	0006400	0.800000	0.074074
4	8	0032967	0.800000	0.200000
4	8	0015267	0.800000	0.833333
4	8	0043280	0.800000	0.088889
4	8	0000287	0.800000	0.285714
4	8	0034097	0.800000	0.416667
4	8	0004175	0.800000	0.076923
4	8	0006511	0.800000	0.060606
4	8	0032675	0.800000	0.714286
4	8	0005515	0.800000	1.000000
4	8	0031226	0.800000	0.833333
4	8	0033218	0.800000	0.500000
4	8	0046887	0.800000	0.160000
4	8	0042592	0.800000	0.666667
4	8	0045940	0.800000	0.214286
4	8	0046880	0.800000	0.200000
4	8	0033218	0.800000	0.500000
4	8	0016604	0.800000	0.238095
4	8	0060562	0.800000	0.111111
4	8	0003723	0.800000	0.285714
4	8	0009725	0.800000	0.545455
4	8	0035115	0.800000	0.095238
4	8	0043198	0.800000	0.350000
4	8	0015698	0.800000	0.444444
4	8	0043170	0.800000	0.142857
4	8	0048856	0.800000	0.166667
4	8	0044464	0.800000	0.500000
4	8	0065004	0.800000	0.615385
4	8	0044424	0.800000	0.833333
4	8	0007155	0.800000	0.166667
4	8	0005509	0.800000	0.285714
4	8	0003690	0.800000	0.250000
4	8	0004438	0.800000	0.083333
4	8	0005575	0.800000	0.500000
4	8	0043067	0.800000	0.400000
4	8	0048666	0.800000	0.100000
4	8	0005488	0.800000	0.666667
4	8	0032652	0.800000	0.714286
4	8	0006304	0.800000	0.076923
4	8	1905188	0.800000	0.090909
4	8	0072273	0.800000	0.083333
4	8	0005575	0.800000	0.500000
4	8	0030291	0.800000	0.214286
4	8	0044267	0.800000	0.272727
4	8	1900103	0.800000	0.636364
4	8	0120025	0.800000	0.625000
4	8	0005575	0.800000	0.500000
4	8	0019838	0.800000	0.750000
4	8	0043227	0.800000	0.300000
4	8	0051130	0.800000	0.600000
4	8	0016310	0.800000	0.285714
4	8	0003674	0.800000	0.333333
4	8	0009967	0.800000	0.875000
4	8	0043005	0.800000	0.875000
4	8	0010460	0.800000	0.300000
4	8	0044424	0.800000	0.833333
4	8	0048869	0.800000	0.500000
4	8	0045202	0.800000	0.333333
4	8	0001709	0.800000	0.285714
4	8	0019953	0.800000	0.857143
4	8	0005515	0.800000	1.000000
4	8	0048708	0.800000	0.375000
4	8	0044444	0.800000	0.857143
4	8	0007417	0.800000	0.666667
4	8	0010975	0.800000	0.225000
4	8	0030512	0.800000	0.437500
4	8	0010556	0.800000	0.625000
4	8	0010629	0.800000	0.600000
4	8	0071345	0.800000	0.444444
4	8	0043408	0.800000	0.536585
4	8	0032870	0.800000	0.750000
4	8	0120025	0.800000	0.625000
4	8	0062009	0.800000	0.333333
4	8	0001764	0.800000	0.300000
4	8	0000003	0.800000	0.333333
4	8	0001673	0.800000	0.833333
4	8	0007049	0.800000	0.666667
4	8	0003156	0.800000	0.642857
4	8	0002115	0.800000	0.083333
4	8	0003730	0.800000	0.555556
4	8	0004713	0.800000	0.173077
4	8	0060429	0.800000	0.555556
4	8	1904063	0.800000	0.210526
4	8	0043231	0.800000	0.900000
4	8	0050821	0.800000	0.285714
4	8	0032502	0.800000	0.333333
4	8	0007276	0.800000	0.833333
4	8	0010604	0.800000	0.800000
4	8	0033267	0.800000	0.727273
4	8	0005245	0.800000	0.035088
4	8	0060322	0.800000	0.375000
4	8	0032501	0.800000	0.333333
4	8	0044464	0.800000	0.500000
4	8	0008283	0.800000	0.333333
4	8	0044428	0.800000	0.769231
4	8	0005488	0.800000	0.666667
4	8	0044428	0.800000	0.769231
4	8	0033689	0.800000	0.800000
4	8	0050678	0.800000	0.600000
4	8	0006810	0.800000	0.200000
4	8	0008150	0.800000	0.500000
4	8	0009887	0.800000	0.818182
4	8	0008233	0.800000	0.157895
4	8	0043627	0.800000	0.250000
4	8	0035556	0.800000	0.833333
4	8	0045944	0.800000	1.000000
4	8	0007498	0.800000	0.400000
4	8	1903557	0.800000	0.375000
4	8	0016043	0.800000	0.500000
4	8	0006505	0.800000	0.136364
4	8	0048589	0.800000	0.666667
4	8	0035265	0.800000	0.714286
4	8	0001503	0.800000	0.285714
4	8	0046039	0.800000	0.218182
4	8	0045595	0.800000	0.600000
4	8	0034622	0.800000	0.800000
4	8	0015662	0.800000	0.040000
4	8	0003674	0.800000	0.333333
4	8	0050794	0.800000	0.500000
4	8	0032836	0.800000	0.318182
4	8	0099087	0.800000	0.047619
4	8	0065003	0.800000	0.888889
4	8	0006914	0.800000	0.250000
4	8	0061061	0.800000	0.375000
4	8	0030334	0.800000	0.307692
4	8	0061377	0.800000	0.909091
4	8	0045595	0.800000	0.600000
4	8	0003674	0.800000	0.333333
4	8	0046983	0.800000	0.750000
4	8	0034330	0.800000	0.400000
4	8	1902533	0.800000	0.777778
4	8	0120025	0.800000	0.625000
4	8	0030229	0.800000	0.076923
4	8	0004674	0.800000	0.183673
4	8	0005515	0.800000	1.000000
4	8	0046525	0.800000	0.076923
4	8	0030855	0.800000	0.500000
4	8	0010959	0.800000	0.307692
4	8	0019899	0.800000	1.000000
4	8	0036119	0.800000	0.416667
4	8	0071345	0.800000	0.444444
4	8	0046873	0.800000	0.190476
4	8	0048856	0.800000	0.111111
4	8	0048193	0.800000	0.857143
4	8	0044430	0.800000	0.391304
4	8	0006536	0.800000	0.048780
4	8	0006357	0.800000	0.057143
4	8	0060216	0.800000	0.055556
4	8	0043009	0.800000	0.071429
4	8	0072268	0.800000	0.047619
4	8	0098791	0.800000	0.947368
4	8	0017136	0.800000	0.086207
4	8	0035268	0.800000	0.037037
4	8	0010035	0.800000	0.800000
4	8	0005575	0.800000	0.166667
4	8	0006790	0.800000	0.250000
4	8	0005216	0.800000	0.055556
4	8	0009952	0.800000	0.384615
4	8	0005886	0.800000	0.333333
4	8	0010628	0.800000	0.266667
4	8	0097284	0.800000	0.714286
4	8	0010604	0.800000	0.307692
4	8	0005737	0.800000	1.000000
4	8	0070233	0.800000	0.900000
4	8	0034341	0.800000	0.647059
4	8	1900182	0.800000	0.200000
4	8	0097458	0.800000	0.428571
4	8	0045202	0.800000	0.142857
4	8	0009653	0.800000	0.272727
4	8	2001243	0.800000	0.352941
4	8	0002666	0.800000	0.240000
4	8	0032991	0.800000	0.142857
4	8	0016614	0.800000	0.181818
4	8	0005515	0.800000	1.000000
4	8	0048856	0.800000	0.300000
4	8	0042493	0.800000	1.000000
4	8	0010831	0.800000	0.333333
4	8	0002070	0.800000	0.178571
4	8	0043067	0.800000	0.363636
4	8	0045893	0.800000	0.230769
4	8	0003676	0.800000	0.333333
4	8	0050896	0.800000	0.500000
4	8	0016787	0.800000	0.500000
4	8	2000561	0.800000	0.450000
4	8	0001228	0.800000	0.191489
4	8	0010248	0.800000	0.090909
4	8	1900425	0.800000	1.000000
4	8	0032808	0.800000	0.500000
4	8	0008469	0.800000	0.150943
4	8	0097119	0.800000	0.090909
4	8	0044444	0.800000	0.857143
4	8	0000725	0.800000	0.212121
4	8	0072686	0.800000	0.333333
4	8	2000249	0.800000	0.266667
4	8	0001818	0.800000	0.666667
4	8	0071902	0.800000	0.145833
4	8	0045687	0.800000	0.190476
4	8	0021675	0.800000	0.500000
4	8	1903214	0.800000	0.322581
4	8	0044444	0.800000	0.857143
4	8	0071481	0.800000	0.190476
4	8	0042221	0.800000	0.750000
4	8	0043087	0.800000	0.222222
4	8	0043259	0.800000	0.066667
4	8	0002486	0.800000	0.080000
4	8	0042568	0.800000	0.076923
4	8	0098840	0.800000	0.129032
4	8	0000793	0.800000	0.500000
4	8	0005622	0.800000	0.666667
4	8	0035295	0.800000	0.090909
4	8	0070997	0.800000	0.111111
4	8	0030695	0.800000	0.529412
4	8	0008150	0.800000	0.166667
4	8	0034622	0.800000	0.071429
4	8	0002076	0.800000	0.062500
4	8	0140110	0.800000	0.250000
4	8	1902339	0.800000	0.086957
4	8	0003350	0.800000	0.050000
4	8	0045598	0.800000	0.181818
4	8	0032000	0.800000	0.062500
4	8	0032801	0.800000	0.055556
4	8	0030334	0.800000	0.137931
4	8	0010569	0.800000	0.175439
4	8	0008047	0.800000	0.588235
4	8	0044424	0.800000	0.833333
4	8	0005085	0.800000	1.000000
4	8	0043524	0.800000	0.111111
4	8	0006520	0.800000	0.200000
4	8	0005515	0.800000	0.750000
4	8	0060044	0.800000	0.075472
4	8	0042325	0.800000	0.137931
4	8	0030154	0.800000	0.181818
4	8	0072197	0.800000	0.045455
4	8	0035987	0.800000	0.083333
4	8	0005575	0.800000	0.166667
4	8	0005856	0.800000	0.909091
4	8	0015677	0.800000	0.058824
4	8	0007502	0.800000	0.052632
4	8	0005623	0.800000	0.333333
4	8	0048864	0.800000	0.357143
4	8	0045165	0.800000	0.333333
4	8	0018105	0.800000	0.066667
4	8	0016477	0.800000	0.125000
4	8	0005575	0.800000	0.500000
4	8	0016477	0.800000	0.125000
4	8	0002763	0.800000	0.309524
4	8	2001222	0.800000	0.682927
4	8	0005488	0.800000	0.666667
4	8	1902531	0.800000	0.750000
4	8	0034214	0.800000	0.250000
4	8	0099091	0.800000	0.687500
4	8	0044430	0.800000	0.812500
4	8	0017016	0.800000	0.875000
4	8	0000792	0.800000	0.562500
4	8	0007167	0.800000	0.200000
4	8	0007519	0.800000	0.181818
4	8	0050804	0.800000	0.428571
4	8	0003674	0.800000	0.333333
4	8	0005575	0.800000	0.500000
4	8	0007165	0.800000	0.222222
4	8	1901700	0.800000	0.181818
4	8	0050862	0.800000	0.307692
4	8	0009887	0.800000	0.266667
4	8	0032963	0.800000	0.083333
4	8	0045944	0.800000	1.000000
4	8	0019732	0.800000	0.054054
4	8	0035239	0.800000	0.285714
4	8	0097458	0.800000	0.571429
4	8	0006403	0.800000	0.076923
4	8	0003725	0.800000	0.250000
4	8	0016462	0.800000	0.125000
4	8	0051294	0.800000	0.807692
4	8	0047496	0.800000	0.236842
4	8	0016573	0.800000	0.142857
4	8	0044093	0.800000	0.187500
4	8	0019068	0.800000	0.062500
4	8	0032993	0.800000	0.250000
4	8	0034220	0.800000	0.100000
4	8	0003674	0.800000	0.250000
4	8	0042391	0.800000	0.600000
4	8	0044424	0.800000	0.714286
4	8	0055017	0.800000	0.818182
4	8	1990782	0.800000	0.375000
4	8	0010976	0.800000	0.146341
4	8	0045211	0.800000	0.428571
4	8	0051480	0.800000	0.200000
4	8	0072359	0.800000	0.875000
4	8	0017111	0.800000	0.100000
4	8	0002374	0.800000	0.062500
4	8	2000107	0.800000	0.375000
4	8	0051654	0.800000	0.083333
4	8	0070966	0.800000	0.090909
4	8	0003365	0.800000	0.076923
4	8	0031526	0.800000	0.352941
4	8	0002286	0.800000	0.142857
4	8	0003158	0.800000	0.272727
4	8	0009411	0.800000	0.300000
4	8	0045453	0.800000	0.117647
4	8	0005886	0.800000	0.300000
4	8	0050794	0.800000	0.500000
4	8	0072001	0.800000	0.600000
4	8	0016324	0.800000	0.200000
4	8	0071417	0.800000	0.263158
4	8	0061564	0.800000	0.318182
4	8	0005686	0.800000	0.526316
4	8	0000987	0.800000	0.812500
4	8	0036293	0.800000	0.714286
4	8	0004175	0.800000	0.055556
4	8	0042221	0.800000	0.750000
4	8	0030279	0.800000	0.250000
4	8	0031334	0.800000	0.428571
4	8	0005794	0.800000	0.642857
4	8	0008630	0.800000	0.500000
4	8	0060322	0.800000	0.363636
4	8	0006301	0.800000	0.137931
4	8	0044459	0.800000	0.250000
4	8	0042127	0.800000	0.625000
4	8	0098789	0.800000	0.058824
4	8	0035964	0.800000	0.064516
4	8	0008236	0.800000	0.054054
4	8	0016556	0.800000	0.074074
4	8	0005575	0.800000	0.500000
4	8	0016324	0.800000	0.230769
4	8	0051099	0.800000	0.111111
4	8	0003674	0.800000	0.333333
4	8	0001530	0.800000	0.333333
4	8	0043162	0.800000	0.031250
4	8	0001666	0.800000	0.076923
4	8	0003674	0.800000	0.333333
4	8	0042995	0.800000	0.500000
4	8	0008047	0.800000	0.090909
4	8	0031410	0.800000	0.200000
4	8	0044441	0.800000	0.647059
4	8	0098974	0.800000	0.055556
4	8	0036258	0.800000	0.052632
4	8	0004177	0.800000	0.052632
4	8	0038100	0.800000	0.750000
4	8	0014829	0.800000	0.088235
4	8	0008092	0.800000	0.750000
4	8	0071944	0.800000	0.666667
4	8	0043021	0.800000	0.750000
4	8	0007435	0.800000	0.388889
4	8	0032502	0.800000	0.181818
4	8	0061980	0.800000	0.250000
4	8	1903169	0.800000	0.500000
4	8	0044424	0.800000	0.833333
4	8	0043397	0.800000	0.285714
4	8	0090042	0.800000	0.681818
4	8	0014070	0.800000	0.166667
4	8	0044446	0.800000	0.636364
4	8	0008150	0.800000	0.142857
4	8	0005634	0.800000	1.000000
4	8	0003006	0.800000	0.142857
4	8	0005515	0.800000	1.000000
4	8	0044464	0.800000	0.500000
4	8	0016311	0.800000	0.210526
4	8	0071364	0.800000	0.461538
4	8	0050780	0.800000	0.857143
4	8	0005515	0.800000	1.000000
4	8	0044444	0.800000	0.875000
4	8	0002716	0.800000	0.793103
4	8	0031690	0.800000	0.857143
4	8	0007612	0.800000	0.230769
4	8	0070374	0.800000	1.000000
4	8	0001664	0.800000	1.000000
4	8	0008144	0.800000	0.500000
4	8	0015629	0.800000	0.538462
4	8	0043227	0.800000	0.333333
4	8	0003674	0.800000	0.333333
4	8	0098857	0.800000	0.230769
4	8	1901653	0.800000	0.312500
4	8	0005515	0.800000	1.000000
4	8	0006469	0.800000	0.743590
4	8	0008285	0.800000	0.333333
4	8	0044424	0.800000	0.833333
4	8	0003674	0.800000	0.333333
4	8	0071495	0.800000	0.166667
4	8	0030426	0.800000	0.409091
4	8	1904358	0.800000	0.487179
4	8	0043231	0.800000	1.000000
4	8	0004576	0.800000	0.125000
4	8	0016773	0.800000	0.142857
4	8	0051496	0.800000	0.200000
4	8	0010225	0.800000	0.136364
4	8	1990841	0.800000	0.400000
4	8	0008285	0.800000	0.333333
4	8	0031966	0.800000	0.428571
4	8	1902531	0.800000	0.800000
4	8	0043197	0.800000	1.000000
4	8	0016080	0.800000	0.117647
4	8	1904377	0.800000	0.277778
4	8	0009653	0.800000	0.250000
4	8	0006351	0.800000	0.967742
4	8	0002683	0.800000	0.333333
4	8	0006464	0.800000	0.833333
4	8	0070011	0.800000	0.320000
4	8	0005515	0.800000	1.000000
4	8	0010594	0.800000	0.235294
4	8	0016020	0.800000	0.333333
4	8	0051138	0.800000	0.220339
4	8	0034645	0.800000	0.387097
4	8	0031690	0.800000	0.857143
4	8	0008630	0.800000	0.476190
4	8	0015630	0.800000	0.538462
4	8	0045987	0.800000	0.222222
4	8	0003674	0.800000	0.333333
4	8	0005515	0.800000	1.000000
4	8	0002090	0.800000	0.583333
4	8	1901215	0.800000	0.625000
4	8	0019035	0.800000	0.076923
4	8	0005886	0.800000	1.000000
4	8	0060452	0.800000	0.166667
4	8	0032965	0.800000	0.583333
4	8	0042995	0.800000	0.428571
4	8	0097708	0.800000	0.769231
4	8	0019785	0.800000	0.285714
4	8	0032981	0.800000	0.086957
4	8	0000026	0.800000	0.080000
4	8	0007129	0.800000	0.072727
4	8	0030878	0.800000	0.500000
4	8	0050896	0.800000	0.666667
4	8	0043232	0.800000	0.500000
4	8	0048598	0.800000	0.454545
4	8	0021936	0.800000	0.076923
4	8	0061629	0.800000	0.200000
4	8	0044877	0.800000	0.285714
4	8	0031670	0.800000	0.466667
4	8	0050848	0.800000	0.083333
4	8	0045944	0.800000	0.026316
4	8	0061630	0.800000	0.133333
4	8	0062013	0.800000	0.100000
4	8	0010557	0.800000	0.071429
4	8	0009988	0.800000	0.307692
4	8	0019897	0.800000	0.714286
4	8	0016788	0.800000	0.800000
4	8	0044224	0.800000	0.187500
4	8	0048514	0.800000	0.375000
4	8	0070863	0.800000	0.041667
4	8	0005622	0.800000	0.666667
4	8	0034501	0.800000	0.076923
4	8	0060829	0.800000	0.034483
4	8	0050925	0.800000	0.062500
4	8	0043005	0.800000	0.250000
4	8	0042043	0.800000	0.076923
4	8	0016192	0.800000	0.142857
4	8	0016043	0.800000	0.250000
4	8	0019904	0.800000	0.083333
4	8	0008168	0.800000	0.888889
4	8	0048519	0.800000	0.166667
4	8	0016741	0.800000	0.444444
4	8	0007369	0.800000	0.090909
4	8	0003350	0.800000	0.058824
4	8	0010033	0.800000	0.600000
4	8	0030097	0.800000	0.076923
4	8	0043537	0.800000	0.040000
4	8	0032515	0.800000	0.024390
4	8	2000060	0.800000	0.277778
4	8	0034645	0.800000	0.400000
4	8	0006928	0.800000	0.250000
4	8	0004252	0.800000	0.203704
4	8	0030518	0.800000	0.129032
4	8	0008150	0.800000	0.333333
4	8	1904328	0.800000	0.307692
4	8	0042270	0.800000	0.085714
4	8	0003677	0.800000	0.750000
4	8	0044092	0.800000	0.200000
4	8	0030534	0.800000	0.166667
4	8	0048645	0.800000	0.076923
4	8	0019899	0.800000	0.750000
4	8	0021798	0.800000	0.052632
4	8	0003674	0.800000	0.333333
4	8	0008233	0.800000	0.224490
4	8	0043410	0.800000	0.241935
4	8	0010038	0.800000	0.333333
4	8	0009057	0.800000	0.121212
4	8	0035097	0.800000	1.000000
4	8	0021555	0.800000	0.034483
4	8	0099505	0.800000	0.181818
4	8	0036024	0.800000	0.071429
4	8	0048699	0.800000	0.291667
4	8	0043414	0.800000	0.294118
4	8	0005737	0.800000	1.000000
4	8	0048856	0.800000	0.157895
4	8	0090568	0.800000	0.242424
4	8	0022412	0.800000	0.368421
4	8	0045682	0.800000	0.062500
4	8	1990904	0.800000	0.157895
4	8	0086072	0.800000	0.078947
4	8	0022412	0.800000	0.368421
4	8	0071371	0.800000	0.068966
4	8	0036403	0.800000	0.083333
4	8	0042770	0.800000	0.066667
4	8	0014070	0.800000	0.037037
4	8	0009065	0.800000	0.757576
4	8	0043227	0.800000	0.300000
4	8	0003674	0.800000	0.333333
4	8	0009653	0.800000	0.038462
4	8	0032496	0.800000	0.027778
4	8	0032456	0.800000	0.031250
4	8	0008284	0.800000	0.033333
4	8	0051960	0.800000	0.034483
4	8	0045600	0.800000	0.029412
4	8	0042692	0.800000	0.068966
4	8	0005719	0.800000	0.607143
4	8	0032107	0.800000	0.222222
4	8	0090308	0.800000	0.658537
4	8	0034660	0.800000	0.560000
4	8	0030424	0.800000	0.250000
4	8	0010629	0.800000	0.285714
4	8	0007610	0.800000	0.200000
4	8	0005886	0.800000	0.300000
4	8	0032868	0.800000	0.066667
4	8	0001821	0.800000	0.058824
4	8	0005865	0.800000	0.269231
4	8	0044706	0.800000	0.142857
4	8	0007275	0.800000	0.125000
4	8	0005739	0.800000	0.692308
4	8	0005694	0.800000	0.538462
4	8	0008157	0.800000	0.071429
4	8	0030855	0.800000	0.083333
4	8	0021785	0.800000	0.031746
4	8	0065008	0.800000	0.750000
4	8	0005886	0.800000	0.333333
4	8	1901700	0.800000	0.117647
4	8	0006497	0.800000	0.888889
4	8	0097152	0.800000	0.173913
4	8	0015630	0.800000	0.411765
4	8	0098857	0.800000	0.333333
4	8	0003824	0.800000	0.500000
4	8	0006338	0.800000	0.263158
4	8	0032501	0.800000	0.111111
4	8	0019222	0.800000	0.090909
4	8	1905037	0.800000	0.777778
4	8	2001237	0.800000	0.032258
4	8	0000981	0.800000	0.038462
4	8	0030072	0.800000	0.088235
4	8	0043065	0.800000	0.052632
4	8	1902233	0.800000	0.020833
4	8	0016358	0.800000	0.272727
4	8	0044248	0.800000	0.750000
4	8	1904472	0.800000	0.026316
4	8	1902751	0.800000	0.047619
4	8	0009987	0.800000	0.250000
4	8	0043197	0.800000	0.000000
4	8	0000132	0.800000	0.128205
4	8	0035886	0.800000	0.275862
4	8	0003148	0.800000	0.181818
4	8	0048856	0.800000	0.142857
4	8	0070670	0.800000	0.076923
4	8	0055038	0.800000	0.000000
4	8	0006355	0.800000	0.272727
4	8	0150034	0.800000	0.000000
4	8	0036033	0.800000	0.052632
4	8	0042147	0.800000	0.055556
4	8	0008233	0.800000	1.000000
4	8	0004175	0.800000	1.000000
4	8	1990823	0.800000	0.105263
4	8	0023051	0.800000	0.166667
4	8	0016787	0.800000	0.214286
4	8	1990391	0.800000	0.125000
4	8	0042493	0.800000	0.117647
4	8	0048518	0.800000	0.235294
4	8	0035556	0.800000	0.238095
4	8	0005634	0.800000	0.454545
4	8	0017157	0.800000	0.125000
4	8	0043933	0.800000	0.210526
4	8	0061890	0.800000	0.062500
4	8	0140009	0.800000	0.041667
4	8	0086073	0.800000	0.088235
4	8	0007204	0.800000	0.074074
4	8	0043373	0.800000	0.052632
4	8	0005575	0.800000	0.500000
4	8	0007080	0.800000	0.125000
4	8	0006355	0.800000	0.038462
4	8	0021761	0.800000	0.050000
4	8	0051480	0.800000	0.076923
4	8	1903507	0.800000	0.027778
4	8	1904467	0.800000	0.037037
4	8	0045322	0.800000	0.047619
4	8	1900020	0.800000	0.020000
4	8	0001222	0.800000	0.052632
4	8	0003674	0.800000	0.333333
4	8	1901340	0.800000	0.097561
4	8	0055001	0.800000	0.307692
4	8	0016301	0.800000	1.000000
4	8	0032991	0.800000	0.666667
4	8	0060324	0.800000	0.375000
4	8	0005575	0.800000	0.333333
4	8	0006810	0.800000	0.375000
4	8	0008150	0.800000	0.500000
4	8	0042493	0.800000	0.285714
4	8	0048513	0.800000	0.777778
4	8	0005488	0.800000	0.666667
4	8	0044424	0.800000	0.833333
4	8	0031282	0.800000	0.314286
4	8	0016021	0.800000	0.142857
4	8	2001257	0.800000	0.187500
4	8	0005783	0.800000	0.642857
4	8	0071479	0.800000	0.846154
4	8	0009612	0.800000	0.428571
4	8	0030424	0.800000	0.272727
4	8	0003206	0.800000	0.642857
4	8	0009894	0.800000	0.555556
4	8	0033273	0.800000	0.181818
4	8	0044444	0.800000	0.857143
4	8	0044446	0.800000	0.600000
4	8	0000795	0.800000	0.678571
4	8	0003008	0.800000	0.285714
4	8	0016477	0.800000	0.181818
4	8	0033267	0.800000	0.214286
4	8	0000137	0.800000	0.409091
4	8	1904356	0.800000	0.739130
4	8	0051428	0.800000	0.500000
4	8	0003674	0.800000	0.333333
4	8	0042981	0.800000	0.583333
4	8	2001228	0.800000	0.714286
4	8	0031667	0.800000	0.250000
4	8	0009636	0.800000	0.285714
4	8	0048518	0.800000	0.666667
4	8	0044444	0.800000	0.857143
4	8	0055081	0.800000	0.200000
4	8	0050896	0.800000	0.400000
4	8	1904035	0.800000	0.538462
4	8	0048232	0.800000	0.833333
4	8	0099177	0.800000	0.500000
4	8	0042325	0.800000	0.500000
4	8	0010468	0.800000	0.600000
4	8	0005635	0.800000	0.590909
4	8	0071229	0.800000	0.500000
4	8	0005575	0.800000	0.333333
4	8	0042981	0.800000	0.583333
4	8	0017038	0.800000	0.250000
4	8	0016043	0.800000	0.307692
4	8	0007409	0.800000	0.200000
4	8	0003674	0.800000	0.333333
4	8	0035091	0.800000	0.250000
4	8	0006351	0.800000	0.405405
4	8	0016597	0.800000	0.222222
4	8	0005829	0.800000	0.750000
4	8	0043508	0.800000	0.231884
4	8	0006468	0.800000	1.000000
4	8	0006915	0.800000	1.000000
4	8	0043067	0.800000	0.571429
4	8	0072332	0.800000	0.727273
4	8	1902895	0.800000	0.947368
4	8	0030335	0.800000	1.000000
4	8	0120025	0.800000	0.375000
4	8	0015813	0.800000	0.090909
4	8	0010468	0.800000	0.600000
4	8	0003674	0.800000	0.333333
4	8	0043167	0.800000	0.500000
4	8	0007281	0.800000	0.826087
4	8	0000122	0.800000	0.377358
4	8	1901963	0.800000	0.285714
4	8	0032446	0.800000	0.714286
4	8	0051935	0.800000	0.069444
4	8	0033554	0.800000	0.857143
4	8	0001818	0.800000	0.300000
4	8	0006897	0.800000	0.272727
4	8	0019838	0.800000	0.750000
4	8	0001221	0.800000	0.600000
4	8	0000287	0.800000	0.285714
4	8	0007159	0.800000	0.166667
4	8	0010564	0.800000	0.833333
4	8	0006281	0.800000	1.000000
4	8	1990234	0.800000	0.400000
4	8	1903280	0.800000	0.088889
4	8	1905056	0.800000	0.067416
4	8	0060383	0.800000	0.459459
4	8	0005886	0.800000	0.428571
4	8	0051454	0.800000	0.090909
4	8	1905477	0.800000	0.100000
4	8	0009987	0.800000	0.500000
4	8	0043227	0.800000	0.300000
4	8	0035556	0.800000	0.172414
4	8	0019900	0.800000	0.714286
4	8	0019901	0.800000	0.857143
4	8	0008406	0.800000	0.833333
4	8	0006355	0.800000	0.513514
4	8	0008540	0.800000	0.357143
4	8	1903829	0.800000	0.105263
4	8	0003674	0.800000	0.333333
4	8	0031519	0.800000	0.666667
4	8	0042169	0.800000	0.800000
4	8	0009987	0.800000	0.500000
4	8	0000922	0.800000	0.368421
4	8	0044464	0.800000	0.750000
4	8	0044444	0.800000	0.875000
4	8	0032991	0.800000	0.200000
4	8	0051241	0.800000	0.160000
4	8	0007005	0.800000	0.250000
4	8	0012505	0.800000	0.600000
4	8	0017002	0.800000	0.083333
4	8	0016043	0.800000	0.333333
4	8	0140110	0.800000	0.250000
4	8	0070164	0.800000	0.093750
4	8	0043140	0.800000	0.068966
4	8	0006096	0.800000	0.038835
4	8	0005515	0.800000	1.000000
4	8	0005911	0.800000	0.083333
4	8	0005829	0.800000	0.384615
4	8	0045202	0.800000	0.090909
4	8	0005488	0.800000	0.666667
4	8	0021543	0.800000	0.933333
4	8	0009987	0.800000	0.400000
4	8	0032991	0.800000	0.090909
4	8	0005654	0.800000	0.555556
4	8	1901992	0.800000	0.166667
4	8	0062023	0.800000	0.071429
4	8	0005886	0.800000	0.230769
4	8	0051427	0.800000	0.600000
4	8	0043228	0.800000	0.181818
4	8	0031625	0.800000	0.500000
4	8	2000980	0.800000	0.920000
4	8	0005488	0.800000	0.666667
4	8	0060548	0.800000	0.666667
4	8	0010033	0.800000	0.142857
4	8	0032991	0.800000	0.090909
4	8	0010803	0.800000	0.210526
4	8	0003674	0.800000	0.333333
4	8	0071875	0.800000	0.714286
4	8	0016165	0.800000	0.083333
4	8	0051453	0.800000	0.111111
4	8	0000738	0.800000	0.062500
4	8	0048518	0.800000	0.230769
4	8	0071205	0.800000	0.076923
4	8	0030898	0.800000	0.083333
4	8	0010811	0.800000	0.071429
4	8	0044464	0.800000	0.500000
4	8	0001818	0.800000	0.071429
4	8	0042127	0.800000	0.080000
4	8	0045747	0.800000	0.055556
4	8	0030318	0.800000	0.068966
4	8	1902037	0.800000	0.046512
4	8	0051983	0.800000	0.080000
4	8	0032147	0.800000	0.033333
4	8	0048286	0.800000	0.058824
4	8	0006810	0.800000	0.666667
4	8	0003674	0.800000	0.166667
4	8	0043231	0.800000	0.250000
4	8	0008285	0.800000	0.076923
4	8	2000065	0.800000	0.048387
4	8	0043378	0.800000	0.030769
4	8	0001773	0.800000	0.083333
4	8	0012505	0.800000	0.428571
4	8	2000586	0.800000	0.066667
4	8	0044444	0.800000	0.538462
4	8	0071944	0.800000	0.666667
4	8	0099177	0.800000	0.250000
4	8	0008144	0.800000	0.500000
4	8	0032559	0.800000	0.812500
4	8	0009314	0.800000	0.333333
4	8	0019904	0.800000	1.000000
4	8	0043227	0.800000	0.250000
4	8	0010033	0.800000	0.666667
4	8	0019208	0.800000	0.181818
4	8	0070838	0.800000	0.636364
4	8	0032838	0.800000	0.368421
4	8	0098962	0.800000	0.238095
4	8	0005575	0.800000	0.500000
4	8	0044444	0.800000	0.538462
4	8	0007423	0.800000	0.166667
4	8	0035137	0.800000	0.133333
4	8	0003674	0.800000	0.333333
4	8	0048856	0.800000	0.166667
4	8	0050662	0.800000	0.400000
4	8	0065007	0.800000	0.400000
4	8	0005575	0.800000	0.500000
4	8	0061642	0.800000	0.107143
4	8	0005543	0.800000	0.300000
4	8	0019915	0.800000	0.300000
4	8	0044464	0.800000	0.750000
4	8	0065008	0.800000	0.600000
4	8	0030004	0.800000	0.789474
4	8	0001822	0.800000	0.142857
4	8	0030004	0.800000	0.789474
4	8	0043169	0.800000	0.571429
4	8	0007507	0.800000	0.153846
4	8	0016020	0.800000	1.000000
4	8	0003674	0.800000	0.333333
4	8	0070682	0.800000	0.100000
4	8	0005488	0.800000	0.666667
4	8	0035102	0.800000	0.375000
4	8	1903507	0.800000	0.306122
4	8	1903384	0.800000	0.067416
4	8	0008016	0.800000	0.777778
4	8	0065007	0.800000	0.400000
4	8	1904645	0.800000	0.500000
4	8	0071498	0.800000	0.266667
4	8	0140115	0.800000	0.714286
4	8	0005102	0.800000	0.750000
4	8	0003674	0.800000	0.333333
4	8	0001228	0.800000	0.132353
4	8	0044464	0.800000	0.750000
4	8	1990234	0.800000	0.500000
4	8	0060018	0.800000	0.090909
4	8	0008528	0.800000	0.160000
4	8	0005488	0.800000	0.666667
4	8	0044459	0.800000	0.800000
4	8	0005515	0.800000	1.000000
4	8	0019206	0.800000	0.186047
4	8	0002238	0.800000	0.307692
4	8	0060119	0.800000	0.076923
4	8	0035315	0.800000	0.086957
4	8	0006694	0.800000	0.086957
4	8	0003674	0.800000	0.333333
4	8	0006937	0.800000	1.000000
4	8	0006282	0.800000	0.150000
4	8	0008015	0.800000	0.625000
4	8	0032006	0.800000	0.214286
4	8	0048856	0.800000	0.250000
4	8	0019901	0.800000	0.500000
4	8	0007507	0.800000	0.153846
4	8	0015672	0.800000	0.777778
4	8	0022402	0.800000	0.200000
4	8	0031410	0.800000	0.866667
4	8	0016787	0.800000	0.375000
4	8	0070064	0.800000	0.750000
4	8	0099091	0.800000	0.272727
4	8	0140096	0.800000	0.222222
4	8	0043228	0.800000	0.250000
4	8	0001103	0.800000	0.375000
4	8	0003714	0.800000	0.100000
4	8	0050896	0.800000	0.333333
4	8	0006672	0.800000	0.236842
4	8	0044291	0.800000	0.800000
4	8	0045596	0.800000	0.235294
4	8	0005623	0.800000	0.500000
4	8	0008015	0.800000	0.625000
4	8	0031226	0.800000	0.666667
4	8	0005634	0.800000	0.470588
4	8	0006003	0.800000	0.272727
4	8	2000347	0.800000	0.173913
4	8	0005515	0.800000	1.000000
4	8	0042803	0.800000	0.500000
4	8	0012505	0.800000	0.600000
4	8	0005488	0.800000	0.666667
4	8	0043025	0.800000	0.400000
4	8	0001056	0.800000	0.196721
4	8	0007389	0.800000	0.200000
4	8	0001819	0.800000	0.363636
4	8	0055078	0.800000	0.578947
4	8	0048565	0.800000	0.153846
4	8	0003676	0.800000	0.333333
4	8	0016567	0.800000	0.190476
4	8	0046658	0.800000	0.571429
4	8	0006355	0.800000	0.130435
4	8	0047485	0.800000	0.750000
4	8	0005635	0.800000	0.391304
4	8	2000278	0.800000	0.150000
4	8	0090101	0.800000	0.173913
4	8	0005587	0.800000	0.058824
4	8	0043933	0.800000	0.166667
4	8	0045792	0.800000	0.200000
4	8	0071677	0.800000	0.187500
4	8	0045072	0.800000	0.190476
4	8	0016020	0.800000	1.000000
4	8	0019901	0.800000	0.500000
4	8	0021549	0.800000	0.111111
4	8	0050807	0.800000	0.307692
4	8	0003008	0.800000	0.500000
4	8	0003310	0.800000	0.083333
4	8	0046843	0.800000	0.045455
4	8	0010648	0.800000	0.266667
4	8	0003319	0.800000	0.060606
4	8	0008306	0.800000	0.700000
4	8	0007614	0.800000	0.888889
4	8	0005876	0.800000	0.291667
4	8	2000181	0.800000	0.130435
4	8	0001824	0.800000	0.250000
4	8	0008150	0.800000	0.250000
4	8	0048856	0.800000	0.200000
4	8	0007155	0.800000	0.166667
4	8	0044877	0.800000	0.500000
4	8	0004797	0.800000	0.040000
4	8	0005886	0.800000	0.857143
4	8	0001934	0.800000	0.105263
4	8	0120036	0.800000	0.750000
4	8	0032376	0.800000	0.120000
4	8	0042995	0.800000	0.600000
4	8	0001664	0.800000	0.714286
4	8	0033558	0.800000	0.066667
4	8	0043394	0.800000	0.600000
4	8	0006487	0.800000	0.057143
4	8	0005575	0.800000	0.500000
4	8	0051495	0.800000	0.190476
4	8	0001934	0.800000	0.105263
4	8	0007275	0.800000	0.333333
4	8	0005623	0.800000	0.500000
4	8	0043330	0.800000	0.333333
4	8	0003179	0.800000	0.350000
4	8	0000785	0.800000	0.411765
4	8	0044444	0.800000	0.857143
4	8	0009913	0.800000	0.130435
4	8	0043227	0.800000	0.300000
4	8	0044430	0.800000	0.437500
4	8	0014070	0.800000	0.500000
4	8	0005488	0.800000	0.666667
4	8	0004729	0.800000	0.083333
4	8	0006665	0.800000	0.111111
4	8	0002328	0.800000	0.280000
4	8	0003148	0.800000	0.269231
4	8	0045736	0.800000	0.071429
4	8	0044459	0.800000	0.666667
4	8	0034708	0.800000	0.500000
4	8	0072273	0.800000	0.259259
4	8	0050890	0.800000	0.625000
4	8	0048641	0.800000	0.153846
4	8	0004126	0.800000	0.041237
4	8	0060249	0.800000	0.428571
4	8	0042277	0.800000	0.800000
4	8	0046033	0.800000	0.052632
4	8	0001782	0.800000	0.300000
4	8	0071345	0.800000	0.105263
4	8	0044260	0.800000	0.125000
4	8	0005622	0.800000	0.130435
4	8	0046545	0.800000	0.200000
4	8	0006886	0.800000	0.173913
4	8	0006813	0.800000	1.000000
4	8	0005488	0.800000	0.019231
4	8	0022414	0.800000	0.428571
4	8	0003430	0.800000	0.041667
4	8	0017171	0.800000	0.057692
4	8	0006875	0.800000	0.789474
4	8	0043009	0.800000	0.111111
4	8	0043231	0.800000	0.107143
4	8	0005515	0.800000	0.018868
4	8	0005887	0.800000	0.545455
4	8	0071682	0.800000	0.071429
4	8	0042796	0.800000	0.044444
4	8	0003008	0.800000	0.500000
4	8	0002209	0.800000	0.300000
4	8	0009986	0.800000	0.300000
4	8	0009966	0.800000	0.250000
4	8	0045542	0.800000	0.102564
4	8	0050789	0.800000	0.428571
4	8	0005874	0.800000	0.500000
4	8	0005515	0.800000	1.000000
4	8	0006816	0.800000	1.000000
4	8	0009968	0.800000	0.181818
4	8	0001101	0.800000	0.250000
4	8	0007165	0.800000	0.500000
4	8	0015914	0.800000	0.277778
4	8	0051015	0.800000	0.428571
4	8	0015662	0.800000	0.681818
4	8	0022857	0.800000	0.533333
4	8	0044449	0.800000	0.850000
4	8	0005737	0.800000	0.500000
4	8	0003674	0.800000	0.333333
4	8	0051239	0.800000	0.571429
4	8	0051560	0.800000	0.952381
4	8	0097458	0.800000	0.300000
4	8	0045932	0.800000	0.833333
4	8	0043227	0.800000	0.333333
4	8	0060712	0.800000	0.080000
4	8	0005737	0.800000	0.500000
4	8	0010035	0.800000	0.250000
4	8	0003674	0.800000	0.333333
4	8	0043067	0.800000	0.300000
4	8	0005886	0.800000	0.250000
4	8	0003290	0.800000	0.076923
4	8	0019547	0.800000	0.058824
4	8	1901215	0.800000	0.222222
4	8	0060221	0.800000	0.057143
4	8	0008234	0.800000	0.071429
4	8	0030501	0.800000	0.222222
4	8	0005515	0.800000	1.000000
4	8	0034613	0.800000	0.150000
4	8	0010629	0.800000	0.235294
4	8	0006875	0.800000	0.789474
4	8	0016903	0.800000	0.111111
4	8	0009987	0.800000	0.400000
4	8	1903078	0.800000	0.157895
4	8	0019899	0.800000	1.000000
4	8	1900141	0.800000	0.250000
4	8	0071679	0.800000	0.187500
4	8	0050765	0.800000	0.233333
4	8	0048471	0.800000	1.000000
4	8	0005515	0.800000	1.000000
4	8	0042981	0.800000	0.285714
4	8	0008016	0.800000	0.777778
4	8	0005575	0.800000	0.500000
4	8	0032211	0.800000	0.085106
4	8	0001889	0.800000	0.142857
4	8	0009987	0.800000	0.400000
4	8	0031018	0.800000	0.142857
4	8	0003677	0.800000	0.285714
4	8	0002376	0.800000	0.166667
4	8	1903706	0.800000	0.363636
4	8	0003006	0.800000	0.111111
4	8	0072686	0.800000	0.360000
4	8	0030163	0.800000	0.058824
4	8	0035239	0.800000	0.166667
4	8	0001818	0.800000	0.461538
4	8	0015980	0.800000	0.200000
4	8	0005737	0.800000	0.750000
4	8	0044421	0.800000	0.250000
4	8	0006915	0.800000	0.250000
4	8	0001664	0.800000	0.833333
4	8	0033554	0.800000	0.857143
4	8	0010638	0.800000	0.235294
4	8	0043502	0.800000	0.800000
4	8	0005912	0.800000	0.571429
4	8	0008021	0.800000	0.458333
4	8	0048471	0.800000	1.000000
4	8	0042127	0.800000	0.333333
4	8	0070838	0.800000	0.900000
4	8	0050794	0.800000	0.375000
4	8	0030154	0.800000	0.312500
4	8	0014887	0.800000	0.571429
4	8	0000977	0.800000	0.142857
4	8	0005881	0.800000	0.366667
4	8	0007600	0.800000	0.375000
4	8	2000026	0.800000	0.444444
4	8	0047130	0.800000	0.083333
4	8	0030334	0.800000	0.250000
4	8	0031981	0.800000	0.944444
4	8	0070208	0.800000	0.307692
4	8	0007568	0.800000	0.142857
4	8	0051160	0.800000	0.066667
4	8	0004142	0.800000	0.051282
4	8	0070183	0.800000	0.039216
4	8	0019829	0.800000	0.782609
4	8	0008201	0.800000	0.272727
4	8	0009987	0.800000	0.400000
4	8	0046983	0.800000	0.600000
4	8	0008373	0.800000	0.105263
4	8	1990423	0.800000	0.291667
4	8	0032273	0.800000	0.200000
4	8	0065008	0.800000	0.333333
4	8	0098589	0.800000	0.714286
4	8	0007346	0.800000	0.333333
4	8	0009987	0.800000	0.400000
4	8	0042175	0.800000	0.500000
4	8	0005515	0.800000	0.750000
4	8	0005488	0.800000	0.500000
4	8	0030182	0.800000	1.000000
4	8	0071944	0.800000	0.666667
4	8	0043231	0.800000	0.692308
4	8	0048856	0.800000	0.300000
4	8	0060018	0.800000	0.550000
4	8	0010661	0.800000	0.200000
4	8	0007162	0.800000	0.285714
4	8	0005488	0.800000	0.500000
4	8	0001158	0.800000	0.142857
4	8	0061370	0.800000	0.230769
4	8	1903573	0.800000	0.222222
4	8	0051726	0.800000	0.363636
4	8	0009653	0.800000	0.400000
4	8	0016043	0.800000	0.800000
4	8	0050896	0.800000	0.333333
4	8	0008150	0.800000	0.500000
4	8	0006468	0.800000	0.270270
4	8	0032392	0.800000	0.625000
4	8	0006355	0.800000	0.160000
4	8	0043633	0.800000	0.266667
4	8	0002089	0.800000	0.571429
4	8	0072511	0.800000	0.700000
4	8	0071840	0.800000	0.400000
4	8	0048839	0.800000	1.000000
4	8	0009615	0.800000	0.130435
4	8	0010033	0.800000	0.200000
4	8	0043025	0.800000	1.000000
4	8	0098590	0.800000	0.818182
4	8	0070887	0.800000	0.222222
4	8	0051057	0.800000	0.272727
4	8	0005488	0.800000	0.500000
4	8	0048598	0.800000	0.421053
4	8	0051028	0.800000	0.210526
4	8	0044444	0.800000	0.857143
4	8	0010038	0.800000	0.166667
4	8	0097227	0.800000	0.437500
4	8	0042532	0.800000	0.122449
4	8	0051240	0.800000	0.285714
4	8	0044464	0.800000	0.500000
4	8	0033089	0.800000	0.088889
4	8	0048663	0.800000	0.866667
4	8	0071378	0.800000	0.074074
4	8	0061326	0.800000	0.375000
4	8	0017002	0.800000	0.156250
4	8	0045944	0.800000	0.095238
4	8	0044464	0.800000	0.500000
4	8	0019430	0.800000	0.086957
4	8	0070373	0.800000	0.127660
4	8	0007155	0.800000	0.142857
4	8	0005901	0.800000	0.400000
4	8	0042803	0.800000	0.500000
4	8	0042108	0.800000	0.181818
4	8	0043200	0.800000	0.076923
4	8	0016321	0.800000	0.042553
4	8	0003674	0.800000	0.333333
4	8	0044212	0.800000	0.222222
4	8	0016477	0.800000	0.181818
4	8	0009897	0.800000	0.545455
4	8	0016020	0.800000	0.333333
4	8	0044464	0.800000	0.500000
4	8	0060039	0.800000	0.062500
4	8	0006936	0.800000	0.111111
4	8	0003674	0.800000	0.333333
4	8	0018107	0.800000	0.048780
4	8	0000715	0.800000	0.042553
4	8	0000288	0.800000	0.086957
4	8	0098942	0.800000	0.071429
4	8	0016020	0.800000	0.333333
4	8	0005488	0.800000	0.400000
4	8	0071900	0.800000	0.066667
4	8	0005488	0.800000	0.400000
4	8	0090568	0.800000	0.333333
4	8	0090200	0.800000	0.052632
4	8	1902108	0.800000	0.133333
4	8	0009750	0.800000	0.090909
4	8	0005634	0.800000	0.470588
4	8	0001580	0.800000	0.277778
4	8	0032501	0.800000	0.666667
4	8	0003674	0.800000	0.200000
4	8	0050860	0.800000	0.068966
4	8	0031410	0.800000	0.866667
4	8	0019904	0.800000	0.500000
4	8	0042509	0.800000	0.062500
4	8	0006357	0.800000	0.071429
4	8	0045453	0.800000	0.235294
4	8	0035556	0.800000	0.105263
4	8	0019087	0.800000	0.076923
4	8	0010705	0.800000	0.032258
4	8	0008150	0.800000	0.333333
4	8	1901216	0.800000	0.230769
4	8	1904355	0.800000	0.161290
4	8	0009894	0.800000	0.571429
4	8	0005737	0.800000	1.000000
4	8	0016763	0.800000	0.142857
4	8	0031981	0.800000	0.343750
4	8	0048856	0.800000	0.200000
4	8	0006933	0.800000	0.150000
4	8	0072164	0.800000	0.241379
4	8	0035019	0.800000	0.285714
4	8	0005575	0.800000	0.500000
4	8	0000187	0.800000	0.086207
4	8	0016462	0.800000	0.125000
4	8	0005615	0.800000	0.200000
4	8	0044424	0.800000	0.833333
4	8	0044464	0.800000	0.750000
4	8	0009790	0.800000	0.315789
4	8	1904047	0.800000	0.250000
4	8	0005980	0.800000	0.142857
4	8	0003008	0.800000	0.750000
4	8	0046425	0.800000	0.230769
4	8	0003674	0.800000	0.333333
4	8	0001980	0.800000	0.266667
4	8	0000122	0.800000	0.162162
4	8	0032332	0.800000	0.150000
4	8	0098662	0.800000	0.846154
4	8	0018149	0.800000	0.206897
4	8	0031410	0.800000	0.590909
4	8	0031526	0.800000	0.500000
4	8	0050804	0.800000	0.272727
4	8	0046638	0.800000	0.068182
4	8	0062012	0.800000	0.571429
4	8	0043539	0.800000	0.096154
4	8	0018479	0.800000	0.083333
4	8	0016019	0.800000	0.078947
4	8	0042221	0.800000	0.021739
4	8	0071944	0.800000	0.666667
4	8	0005623	0.800000	0.500000
4	8	0044769	0.800000	0.681818
4	8	0048018	0.800000	0.033898
4	8	0003677	0.800000	0.020408
4	8	1901896	0.800000	0.012500
4	8	0004674	0.800000	0.043478
4	8	0007530	0.800000	0.020408
4	8	0002296	0.800000	0.010753
4	8	0019919	0.800000	0.014706
4	8	0046983	0.800000	0.750000
4	8	0003674	0.800000	0.333333
4	8	0010288	0.800000	1.000000
4	8	0003674	0.800000	0.333333
4	8	0098662	0.800000	0.687500
4	8	0098857	0.800000	0.857143
4	8	0044424	0.800000	0.625000
4	8	0071313	0.800000	0.424242
4	8	0006733	0.800000	0.250000
4	8	0043967	0.800000	0.548387
4	8	0045664	0.800000	0.413793
4	8	0048584	0.800000	0.666667
4	8	0030509	0.800000	0.285714
4	8	0002039	0.800000	0.750000
4	8	0003723	0.800000	0.285714
4	8	0044431	0.800000	0.842105
4	8	0005488	0.800000	0.666667
4	8	0006464	0.800000	0.882353
4	8	0005488	0.800000	0.666667
4	8	1902728	0.800000	0.533333
4	8	0050931	0.800000	0.250000
4	8	0005515	0.800000	1.000000
4	8	0005622	0.800000	0.600000
4	8	0046686	0.800000	0.714286
4	8	0004674	0.800000	0.500000
4	8	0060017	0.800000	0.666667
4	8	0042416	0.800000	0.793103
4	8	0035270	0.800000	0.666667
4	8	0003674	0.800000	0.333333
4	8	0062023	0.800000	0.166667
4	8	0007596	0.800000	0.200000
4	8	0043065	0.800000	0.375000
4	8	1905774	0.800000	0.266667
4	8	0048869	0.800000	0.250000
4	8	0001942	0.800000	0.772727
4	8	0043372	0.800000	0.122449
4	8	0007165	0.800000	0.500000
4	8	0046488	0.800000	0.236842
4	8	0032879	0.800000	0.428571
4	8	0021953	0.800000	0.833333
4	8	0009072	0.800000	0.888889
4	8	0005215	0.800000	0.250000
4	8	0044464	0.800000	0.750000
4	8	0031410	0.800000	1.000000
4	8	0071514	0.800000	0.407407
4	8	0035004	0.800000	0.187500
4	8	1901605	0.800000	0.777778
4	8	0006468	0.800000	0.714286
4	8	0140296	0.800000	0.600000
4	8	1903076	0.800000	0.230769
4	8	0009653	0.800000	0.333333
4	8	0005829	0.800000	1.000000
4	8	0005575	0.800000	0.500000
4	8	1901564	0.800000	0.384615
4	8	0008584	0.800000	0.368421
4	8	0048048	0.800000	0.333333
4	8	0044464	0.800000	0.750000
4	8	0046983	0.800000	0.750000
4	8	0044421	0.800000	0.250000
4	8	0051216	0.800000	1.000000
4	8	0005737	0.800000	0.750000
4	8	0001726	0.800000	0.571429
4	8	0017137	0.800000	0.700000
4	8	0005623	0.800000	0.500000
4	8	0043005	0.800000	1.000000
4	8	0044446	0.800000	0.583333
4	8	0065009	0.800000	0.500000
4	8	0001936	0.800000	0.545455
4	8	0097164	0.800000	0.250000
4	8	1904467	0.800000	0.166667
4	8	0042995	0.800000	0.600000
4	8	0007166	0.800000	0.476190
4	8	0005794	0.800000	1.000000
4	8	0051974	0.800000	0.195652
4	8	0045944	0.800000	0.200000
4	8	0045598	0.800000	0.307692
4	8	0048762	0.800000	0.500000
4	8	0005584	0.800000	0.062500
4	8	0032502	0.800000	0.333333
4	8	0007165	0.800000	0.500000
4	8	0000041	0.800000	0.888889
4	8	0012505	0.800000	0.600000
4	8	0032787	0.800000	0.473684
4	8	0044424	0.800000	0.625000
4	8	0030111	0.800000	0.285714
4	8	0031224	0.800000	0.800000
4	8	0042802	0.800000	0.750000
4	8	0043990	0.800000	0.470588
4	8	0034143	0.800000	0.263158
4	8	0007189	0.800000	0.357143
4	8	0035964	0.800000	0.208333
4	8	0009615	0.800000	0.166667
4	8	0047223	0.800000	0.083333
4	8	0032689	0.800000	0.230769
4	8	1902533	0.800000	0.315789
4	8	0060429	0.800000	0.333333
4	8	0005515	0.800000	1.000000
4	8	0009712	0.800000	0.769231
4	8	1904732	0.800000	0.500000
4	8	0000785	0.800000	0.411765
4	8	0045626	0.800000	0.084507
4	8	0000056	0.800000	0.086957
4	8	0071248	0.800000	0.833333
4	8	0007165	0.800000	0.222222
4	8	0004888	0.800000	0.100000
4	8	0005488	0.800000	0.285714
4	8	0032355	0.800000	0.466667
4	8	0031346	0.800000	0.083333
4	8	0044431	0.800000	0.842105
4	8	0004518	0.800000	0.240000
4	8	0043967	0.800000	0.235294
4	8	0019829	0.800000	0.782609
4	8	0021549	0.800000	0.280000
4	8	0031410	0.800000	1.000000
4	8	0051291	0.800000	0.100000
4	8	1902105	0.800000	0.076923
4	8	0055023	0.800000	0.046512
4	8	0009790	0.800000	0.263158
4	8	0003682	0.800000	0.250000
4	8	0005515	0.800000	0.250000
4	8	0000041	0.800000	0.888889
4	8	0045070	0.800000	0.068966
4	8	0005488	0.800000	0.285714
4	8	0002717	0.800000	0.051282
4	8	0044444	0.800000	0.875000
4	8	0048589	0.800000	0.166667
4	8	0051291	0.800000	0.100000
4	8	0010035	0.800000	0.666667
4	8	0018212	0.800000	0.400000
4	8	0046703	0.800000	0.200000
4	8	0019899	0.800000	0.222222
4	8	0008150	0.800000	0.333333
4	8	0050896	0.800000	0.333333
4	8	0060003	0.800000	1.000000
4	8	0045893	0.800000	0.040000
4	8	0031295	0.800000	0.048780
4	8	2000737	0.800000	0.071429
4	8	0050996	0.800000	0.068966
4	8	0001673	0.800000	0.562500
4	8	0003682	0.800000	0.250000
4	8	0090129	0.800000	0.085714
4	8	0090630	0.800000	0.230769
4	8	0005769	0.800000	0.611111
4	8	0007568	0.800000	0.428571
4	8	0050728	0.800000	0.156250
4	8	0003674	0.800000	0.333333
4	8	0065009	0.800000	0.600000
4	8	0043231	0.800000	0.900000
4	8	0071103	0.800000	0.857143
4	8	1902260	0.800000	0.085106
4	8	0005575	0.800000	0.100000
4	8	1904047	0.800000	0.250000
4	8	0044464	0.800000	0.300000
4	8	0016604	0.800000	0.952381
4	8	1990391	0.800000	0.083333
4	8	0016604	0.800000	0.952381
4	8	0019900	0.800000	0.600000
4	8	0044446	0.800000	0.583333
4	8	0021696	0.800000	0.192308
4	8	0043229	0.800000	0.700000
4	8	0008146	0.800000	0.142857
4	8	0071479	0.800000	0.846154
4	8	0050896	0.800000	0.500000
4	8	0031334	0.800000	0.857143
4	8	0051234	0.800000	0.428571
4	8	0005242	0.800000	0.066667
4	8	0032502	0.800000	0.285714
4	8	0030154	0.800000	0.500000
4	8	0009416	0.800000	0.384615
4	8	0031061	0.800000	0.319149
4	8	0003682	0.800000	0.500000
4	8	0003674	0.800000	0.333333
4	8	0006355	0.800000	0.411765
4	8	0031226	0.800000	0.176471
4	8	0086037	0.800000	0.050000
4	8	0044456	0.800000	0.083333
4	8	0010605	0.800000	0.333333
4	8	0006355	0.800000	0.194444
4	8	0003677	0.800000	0.250000
4	8	0005515	0.800000	0.750000
4	8	0005102	0.800000	0.666667
4	8	0002090	0.800000	0.583333
4	8	0032553	0.800000	0.181818
4	8	0150034	0.800000	0.200000
4	8	0004629	0.800000	0.083333
4	8	0016773	0.800000	0.125000
4	8	0003674	0.800000	0.250000
4	8	0044444	0.800000	0.875000
4	8	0046983	0.800000	0.600000
4	8	0003008	0.800000	0.600000
4	8	0043434	0.800000	0.066667
4	8	0051481	0.800000	0.181818
4	8	0030879	0.800000	0.200000
4	8	0044058	0.800000	0.250000
4	8	0044421	0.800000	0.200000
4	8	0002276	0.800000	0.071429
4	8	0003309	0.800000	0.236842
4	8	0006471	0.800000	0.068966
4	8	0046108	0.800000	0.055556
4	8	0018027	0.800000	0.055556
4	8	0032270	0.800000	0.904762
4	8	0015278	0.800000	0.041237
4	8	0005637	0.800000	0.481481
4	8	0043229	0.800000	0.777778
4	8	0005524	0.800000	0.000000
4	8	1901536	0.800000	0.272727
4	8	0005134	0.800000	0.000000
4	8	0045176	0.800000	0.043478
4	8	0002043	0.800000	0.025641
4	8	0071241	0.800000	0.080000
4	8	1902750	0.800000	0.700000
4	8	0005667	0.800000	0.500000
4	8	0015278	0.800000	0.069767
4	8	0019901	0.800000	0.000000
4	8	0043433	0.800000	0.161290
4	8	1990809	0.800000	0.045455
4	8	1990428	0.800000	0.041667
4	8	0030574	0.800000	0.062500
4	8	0006290	0.800000	0.029412
4	8	0031645	0.800000	0.529412
4	8	0010942	0.800000	0.600000
4	8	0001990	0.800000	0.642857
4	8	0070207	0.800000	0.100000
4	8	0010975	0.800000	0.156250
4	8	0008150	0.800000	0.333333
4	8	0048732	0.800000	0.166667
4	8	0043005	0.800000	0.583333
4	8	0034645	0.800000	0.218750
4	8	0043067	0.800000	0.500000
4	8	0007015	0.800000	0.111111
4	8	0030036	0.800000	0.125000
4	8	0048871	0.800000	0.857143
4	8	0009887	0.800000	0.153846
4	8	0044421	0.800000	0.750000
4	8	0008150	0.800000	0.333333
4	8	0009749	0.800000	0.400000
4	8	1903506	0.800000	0.243243
4	8	0016773	0.800000	0.185185
4	8	0005737	0.800000	0.375000
4	8	0032101	0.800000	0.300000
4	8	0060019	0.800000	0.111111
4	8	2000738	0.800000	0.428571
4	8	0016043	0.800000	0.166667
4	8	0005575	0.800000	0.500000
4	8	0007224	0.800000	0.833333
4	8	0005575	0.800000	0.500000
4	8	0006952	0.800000	0.333333
4	8	0060041	0.800000	0.117647
4	8	0044464	0.800000	0.250000
4	8	0043227	0.800000	0.250000
4	8	0001822	0.800000	0.142857
4	8	0006996	0.800000	0.153846
4	8	0051705	0.800000	0.666667
4	8	0043491	0.800000	0.846154
4	8	0002115	0.800000	0.076923
4	8	0005126	0.800000	0.600000
4	8	0072178	0.800000	0.080000
4	8	0042802	0.800000	0.750000
4	8	0005041	0.800000	0.071429
4	8	0043112	0.800000	0.250000
4	8	0007411	0.800000	0.071429
4	8	0006874	0.800000	0.904762
4	8	0000165	0.800000	0.967742
4	8	0001134	0.800000	0.500000
4	8	0051956	0.800000	0.312500
4	8	0042221	0.800000	0.600000
4	8	0072574	0.800000	0.090909
4	8	0043231	0.800000	0.900000
4	8	0000737	0.800000	0.027778
4	8	0009117	0.800000	0.038462
4	8	0050775	0.800000	0.078431
4	8	0006680	0.800000	0.023810
4	8	0001788	0.800000	0.032258
4	8	0044464	0.800000	0.500000
4	8	0048598	0.800000	0.100000
4	8	0006486	0.800000	0.033333
4	8	0008150	0.800000	0.333333
4	8	1902254	0.800000	0.085714
4	8	0042416	0.800000	0.034483
4	8	0019904	0.800000	0.000000
4	8	0021541	0.800000	0.064516
4	8	0044828	0.800000	0.085714
4	8	0046677	0.800000	0.333333
4	8	0021882	0.800000	0.058824
4	8	0008283	0.800000	0.111111
4	8	0070848	0.800000	0.083333
4	8	0016020	0.800000	0.400000
4	8	0003677	0.800000	0.076923
4	8	1903025	0.800000	0.071429
4	8	0005575	0.800000	0.200000
4	8	1901838	0.800000	0.022222
4	8	0003222	0.800000	0.026316
4	8	0003214	0.800000	0.041667
4	8	0005929	0.800000	0.250000
4	8	1903515	0.800000	0.034483
4	8	0007498	0.800000	0.300000
4	8	0007507	0.800000	0.545455
4	8	0045893	0.800000	0.024390
4	8	0008194	0.800000	0.714286
4	8	0072001	0.800000	0.600000
4	8	0010332	0.800000	0.076923
4	8	0009743	0.800000	0.076923
4	8	0009653	0.800000	0.333333
4	8	0071636	0.800000	0.058824
4	8	0007249	0.800000	0.068966
4	8	0009101	0.800000	0.750000
4	8	0035304	0.800000	0.043478
4	8	0008194	0.800000	0.714286
4	8	0051791	0.800000	0.000000
4	8	1901202	0.800000	0.000000
4	8	0048639	0.800000	0.000000
4	8	0016328	0.800000	0.000000
4	8	0022604	0.800000	0.000000
4	8	0032357	0.800000	0.066667
4	8	0038001	0.800000	0.000000
4	8	0001709	0.800000	0.000000
4	8	1990635	0.800000	0.000000
4	8	0008194	0.800000	0.571429
4	8	0044459	0.800000	0.300000
4	8	0000209	0.800000	0.500000
4	8	0072511	0.800000	0.090909
4	8	0045055	0.800000	0.153846
4	8	0005575	0.800000	0.200000
4	8	0060292	0.800000	0.300000
4	8	0010533	0.800000	0.114286
4	8	0043231	0.800000	0.692308
4	8	0009893	0.800000	0.230769
4	8	1903506	0.800000	0.181818
4	8	0042462	0.800000	0.064516
4	8	0021529	0.800000	0.090909
4	8	0060836	0.800000	0.090909
4	8	0007614	0.800000	0.076923
4	8	0048699	0.800000	0.111111
4	8	0010038	0.800000	0.833333
4	8	0031410	0.800000	1.000000
4	8	0097458	0.800000	0.600000
4	8	0031410	0.800000	1.000000
4	8	0043618	0.800000	0.129032
4	8	0097458	0.800000	0.600000
4	8	0031410	0.800000	1.000000
4	8	0046982	0.800000	0.600000
4	8	0008134	0.800000	0.750000
4	8	0030666	0.800000	0.541667
4	8	0007610	0.800000	0.250000
4	8	0016020	0.800000	1.000000
4	8	0005488	0.800000	0.666667
4	8	0048627	0.800000	0.105263
4	8	0032959	0.800000	0.172414
4	8	0019538	0.800000	0.888889
4	8	0009991	0.800000	0.333333
4	8	0042802	0.800000	0.750000
4	8	0007229	0.800000	0.250000
4	8	0005737	0.800000	0.461538
4	8	0098693	0.800000	0.280000
4	8	0003714	0.800000	0.108108
4	8	0048306	0.800000	0.750000
4	8	0009987	0.800000	0.200000
4	8	0000724	0.800000	0.233333
4	8	0044428	0.800000	0.529412
4	8	2000371	0.800000	0.142857
4	8	0045892	0.800000	0.102564
4	8	0009991	0.800000	0.333333
4	8	0005575	0.800000	0.500000
4	8	0048869	0.800000	0.153846
4	8	0007610	0.800000	0.250000
4	8	0043065	0.800000	0.750000
4	8	0045471	0.800000	0.230769
4	8	0007266	0.800000	0.222222
4	8	0003337	0.800000	0.045455
4	8	0035097	0.800000	0.343750
4	8	0044427	0.800000	0.391304
4	8	0007165	0.800000	0.285714
4	8	0044444	0.800000	0.538462
4	8	0005515	0.800000	1.000000
4	8	0007403	0.800000	0.086957
4	8	0001827	0.800000	0.080000
4	8	0031290	0.800000	0.081633
4	8	0031226	0.800000	0.230769
4	8	0060940	0.800000	0.052632
4	8	0022603	0.800000	0.272727
4	8	0014032	0.800000	0.068966
4	8	0051052	0.800000	0.428571
4	8	0005634	0.800000	1.000000
4	8	0031705	0.800000	0.333333
4	8	0034622	0.800000	0.074074
4	8	0042981	0.800000	0.583333
4	8	0001878	0.800000	0.105263
4	8	0006605	0.800000	0.134615
4	8	0030030	0.800000	0.086957
4	8	0009636	0.800000	0.083333
4	8	0071723	0.800000	0.222222
4	8	0061025	0.800000	0.083333
4	8	1901215	0.800000	0.571429
4	8	0046883	0.800000	0.222222
4	8	0099520	0.800000	0.074074
4	8	0006991	0.800000	0.083333
4	8	0060982	0.800000	0.064516
4	8	0120038	0.800000	0.375000
4	8	0006950	0.800000	0.750000
4	8	0000377	0.800000	0.241379
4	8	0061036	0.800000	0.400000
4	8	0032502	0.800000	0.666667
4	8	0042383	0.800000	0.571429
4	8	0016773	0.800000	0.142857
4	8	0060972	0.800000	0.555556
4	8	0098917	0.800000	0.222222
4	8	0007275	0.800000	0.833333
4	8	0044444	0.800000	0.875000
4	8	0005793	0.800000	0.846154
4	8	1901700	0.800000	0.600000
4	8	0097190	0.800000	1.000000
4	8	2001235	0.800000	0.846154
4	8	0003723	0.800000	0.285714
4	8	0007165	0.800000	0.714286
4	8	0007507	0.800000	0.600000
4	8	0002902	0.800000	0.583333
4	8	0005856	0.800000	0.538462
4	8	0005737	0.800000	1.000000
4	8	0002181	0.800000	0.228571
4	8	0014031	0.800000	0.407407
4	8	0061024	0.800000	0.555556
4	8	0031981	0.800000	0.619048
4	8	0031463	0.800000	0.416667
4	8	0033993	0.800000	0.500000
4	8	0044448	0.800000	0.583333
4	8	0006874	0.800000	0.904762
4	8	0031226	0.800000	0.400000
4	8	1905240	0.800000	0.368421
4	8	0048839	0.800000	0.545455
4	8	0097755	0.800000	0.200000
4	8	0015031	0.800000	0.250000
4	8	0008219	0.800000	0.600000
4	8	0035065	0.800000	0.307692
4	8	0000790	0.800000	0.448276
4	8	0003674	0.800000	0.333333
4	8	0007169	0.800000	0.611111
4	8	1903522	0.800000	0.428571
4	8	0048731	0.800000	0.857143
4	8	0086009	0.800000	0.583333
4	8	0055076	0.800000	0.409091
4	8	0003674	0.800000	0.333333
4	8	0008150	0.800000	0.500000
4	8	1903507	0.800000	0.333333
4	8	0098609	0.800000	0.200000
4	8	0003674	0.800000	0.333333
4	8	1990742	0.800000	0.187500
4	8	2000146	0.800000	0.400000
4	8	0045346	0.800000	0.333333
4	8	0043066	0.800000	0.750000
4	8	0061024	0.800000	0.555556
4	8	0031227	0.800000	0.909091
4	8	0005515	0.800000	1.000000
4	8	0012501	0.800000	0.800000
4	8	0072331	0.800000	0.666667
4	8	0050896	0.800000	0.500000
4	8	0036477	0.800000	0.500000
4	8	0003674	0.800000	0.333333
4	8	0061303	0.800000	0.857143
4	8	0033993	0.800000	0.500000
4	8	0009267	0.800000	0.375000
4	8	0097060	0.800000	0.333333
4	8	0006915	0.800000	1.000000
4	8	0044430	0.800000	0.437500
4	8	0009987	0.800000	0.400000
4	8	0045893	0.800000	0.314815
4	8	0006886	0.800000	0.192982
4	8	0001917	0.800000	0.500000
4	8	0019882	0.800000	0.250000
4	8	1990584	0.800000	0.297297
4	8	0044444	0.800000	0.875000
4	8	0065008	0.800000	0.600000
4	8	0045629	0.800000	0.116667
4	8	0051712	0.800000	0.333333
4	8	0044877	0.800000	1.000000
4	8	0097164	0.800000	0.200000
4	8	0050870	0.800000	0.214286
4	8	0003674	0.800000	0.333333
4	8	0022412	0.800000	0.368421
4	8	0008289	0.800000	1.000000
4	8	0005515	0.800000	1.000000
4	8	0048714	0.800000	0.279070
4	8	0071300	0.800000	0.500000
4	8	0033554	0.800000	0.857143
4	8	0043065	0.800000	1.000000
4	8	0051346	0.800000	0.333333
4	8	0031334	0.800000	0.857143
4	8	0005575	0.800000	0.333333
4	8	0043621	0.800000	0.750000
4	8	0043209	0.800000	0.600000
4	8	0046660	0.800000	0.600000
4	8	0044430	0.800000	0.437500
4	8	0043068	0.800000	0.833333
4	8	0070373	0.800000	0.644444
4	8	0012501	0.800000	0.800000
4	8	0071496	0.800000	0.333333
4	8	0060008	0.800000	0.720000
4	8	0001817	0.800000	0.500000
4	8	0048522	0.800000	0.571429
4	8	2001234	0.800000	1.000000
4	8	0060255	0.800000	0.500000
4	8	0044431	0.800000	0.705882
4	8	0043227	0.800000	0.300000
4	8	0042100	0.800000	0.750000
4	8	2001235	0.800000	0.846154
4	8	0030898	0.800000	0.083333
4	8	0003674	0.800000	0.333333
4	8	0008150	0.800000	0.500000
4	8	0008150	0.800000	0.500000
4	8	0016479	0.800000	0.283019
4	8	0086013	0.800000	0.411765
4	8	0050896	0.800000	0.500000
4	8	0030182	0.800000	0.600000
4	8	0005829	0.800000	1.000000
4	8	0046930	0.800000	1.000000
4	8	0044424	0.800000	0.833333
4	8	0018158	0.800000	0.320000
4	8	0001162	0.800000	0.111111
4	8	0007417	0.800000	0.875000
4	8	0120161	0.800000	0.375000
4	8	0051651	0.800000	0.300000
4	8	0048732	0.800000	0.666667
4	8	0043393	0.800000	0.833333
4	8	0071158	0.800000	0.416667
4	8	0004879	0.800000	0.256410
4	8	0050789	0.800000	0.750000
4	8	0046473	0.800000	0.347826
4	8	0001817	0.800000	0.500000
4	8	1902742	0.800000	0.625000
4	8	0021533	0.800000	0.687500
4	8	0005515	0.800000	1.000000
4	8	0003013	0.800000	0.333333
4	8	0120025	0.800000	0.500000
4	8	0006950	0.800000	0.750000
4	8	0050789	0.800000	0.750000
4	8	0005719	0.800000	0.419355
4	8	0061733	0.800000	0.083333
4	8	0052929	0.800000	0.083333
4	8	0032501	0.800000	0.500000
4	8	0052929	0.800000	0.083333
4	8	0043588	0.800000	0.066667
4	8	0010614	0.800000	0.085106
4	8	0005515	0.800000	1.000000
4	8	0007628	0.800000	0.066667
4	8	0048869	0.800000	0.200000
4	8	0016570	0.800000	0.846154
4	8	0030295	0.800000	0.118421
4	8	0010954	0.800000	0.185185
4	8	0003674	0.800000	0.333333
4	8	0044798	0.800000	0.619048
4	8	1901363	0.800000	0.500000
4	8	0006259	0.800000	0.695652
4	8	0009987	0.800000	0.250000
4	8	0140297	0.800000	0.600000
4	8	0016043	0.800000	0.500000
4	8	0005488	0.800000	0.666667
4	8	0001163	0.800000	0.600000
4	8	0044424	0.800000	0.625000
4	8	0009892	0.800000	0.162162
4	8	0008347	0.800000	0.080000
4	8	0044428	0.800000	0.722222
4	8	0070509	0.800000	0.055556
4	8	0048306	0.800000	0.750000
4	8	0060976	0.800000	0.050000
4	8	0016533	0.800000	0.068966
4	8	0048732	0.800000	0.583333
4	8	0005488	0.800000	0.666667
4	8	0007167	0.800000	0.625000
4	8	0070243	0.800000	0.550000
4	8	0007371	0.800000	0.533333
4	8	0008637	0.800000	0.500000
4	8	0010628	0.800000	0.230769
4	8	0010629	0.800000	0.333333
4	8	0120025	0.800000	0.214286
4	8	0006950	0.800000	0.428571
4	8	0005773	0.800000	0.857143
4	8	0040008	0.800000	0.666667
4	8	0061024	0.800000	0.250000
4	8	1902233	0.800000	0.130435
4	8	0070301	0.800000	0.250000
4	8	0044424	0.800000	0.416667
4	8	0003674	0.800000	0.333333
4	8	0005875	0.800000	0.360000
4	8	0044772	0.800000	0.181818
4	8	0009986	0.800000	0.230769
4	8	0006974	0.800000	1.000000
4	8	0044428	0.800000	0.562500
4	8	0007502	0.800000	0.352941
4	8	0016462	0.800000	0.125000
4	8	0014823	0.800000	0.250000
4	8	0032991	0.800000	0.076923
4	8	0043005	0.800000	0.187500
4	8	0005488	0.800000	0.666667
4	8	0005488	0.800000	0.666667
4	8	0042532	0.800000	0.164179
4	8	1900739	0.800000	0.661017
4	8	0006172	0.800000	0.035088
4	8	0004057	0.800000	0.051282
4	8	0032279	0.800000	0.066667
4	8	0008094	0.800000	0.083333
4	8	0071944	0.800000	0.230769
4	8	0005515	0.800000	0.750000
4	8	0001835	0.800000	0.047619
4	8	0003674	0.800000	0.250000
4	8	0046914	0.800000	0.857143
4	8	0070527	0.800000	0.052632
4	8	0090274	0.800000	0.027778
4	8	0006417	0.800000	0.037037
4	8	0048730	0.800000	0.055556
4	8	0015813	0.800000	0.027027
4	8	0017156	0.800000	0.187500
4	8	0005829	0.800000	1.000000
4	8	0010632	0.800000	0.529412
4	8	0004672	0.800000	0.060606
4	8	0042981	0.800000	0.285714
4	8	0051963	0.800000	0.190476
4	8	0051898	0.800000	0.166667
4	8	0071944	0.800000	0.666667
4	8	0042734	0.800000	0.400000
4	8	0007169	0.800000	0.928571
4	8	0044464	0.800000	0.500000
4	8	0016477	0.800000	1.000000
4	8	0008219	0.800000	0.222222
4	8	0006355	0.800000	0.153846
4	8	0046677	0.800000	0.230769
4	8	1904894	0.800000	0.240000
4	8	0120025	0.800000	0.714286
4	8	0000785	0.800000	0.562500
4	8	0005773	0.800000	0.538462
4	8	0005515	0.800000	1.000000
4	8	0032991	0.800000	0.142857
4	8	0001227	0.800000	0.100000
4	8	0044444	0.800000	0.875000
4	8	0036477	0.800000	0.375000
4	8	0032720	0.800000	0.150000
4	8	0072277	0.800000	0.022727
4	8	0032023	0.800000	0.047619
4	8	0050840	0.800000	0.500000
4	8	0050793	0.800000	0.250000
4	8	0072011	0.800000	0.030303
4	8	0044877	0.800000	0.500000
4	8	0021854	0.800000	0.045455
4	8	0016021	0.800000	0.222222
4	8	0005622	0.800000	0.666667
4	8	0042803	0.800000	0.500000
4	8	0010506	0.800000	0.307692
4	8	0009725	0.800000	0.545455
4	8	0006476	0.800000	0.250000
4	8	0031012	0.800000	0.600000
4	8	0005622	0.800000	0.307692
4	8	0043154	0.800000	0.139535
4	8	0031210	0.800000	0.416667
4	8	0051384	0.800000	1.000000
4	8	0042176	0.800000	0.200000
4	8	0061621	0.800000	0.048780
4	8	0035107	0.800000	0.294118
4	8	0046982	0.800000	0.500000
4	8	0007166	0.800000	0.266667
4	8	0005635	0.800000	0.772727
4	8	0001101	0.800000	0.600000
4	8	0007066	0.800000	0.063830
4	8	0045588	0.800000	0.088889
4	8	0003676	0.800000	0.285714
4	8	0005737	0.800000	0.461538
4	8	0045165	0.800000	0.333333
4	8	0006357	0.800000	0.166667
4	8	0043025	0.800000	0.176471
4	8	0019510	0.800000	0.095238
4	8	0014069	0.800000	0.200000
4	8	0010628	0.800000	0.062500
4	8	0090161	0.800000	0.071429
4	8	0010628	0.800000	0.062500
4	8	0005515	0.800000	0.500000
4	8	0032922	0.800000	0.062500
4	8	0045668	0.800000	0.045455
4	8	2000027	0.800000	0.071429
4	8	0005769	0.800000	0.555556
4	8	0015079	0.800000	0.066667
4	8	0000166	0.800000	0.250000
4	8	0090103	0.800000	0.037037
4	8	0072289	0.800000	0.018182
4	8	0006470	0.800000	0.250000
4	8	0005488	0.800000	0.666667
4	8	0044444	0.800000	0.583333
4	8	0031090	0.800000	0.260870
4	8	0005575	0.800000	0.083333
4	8	0071363	0.800000	0.235294
4	8	0044451	0.800000	0.437500
4	8	0048194	0.800000	0.060606
4	8	0030062	0.800000	0.851852
4	8	0006520	0.800000	0.619048
4	8	0060126	0.800000	0.050000
4	8	0005515	0.800000	0.500000
4	8	0008050	0.800000	0.045455
4	8	0000188	0.800000	0.016129
4	8	0009986	0.800000	0.230769
4	8	0030175	0.800000	0.187500
4	8	0007568	0.800000	0.111111
4	8	1904317	0.800000	0.066667
4	8	0045121	0.800000	0.055556
4	8	0009063	0.800000	0.913043
4	8	0045893	0.800000	0.025000
4	8	0045202	0.800000	0.076923
4	8	0010763	0.800000	0.043478
4	8	0051988	0.800000	0.071429
4	8	0045892	0.800000	0.024390
4	8	0042130	0.800000	0.026316
4	8	0043231	0.800000	0.750000
4	8	0090091	0.800000	0.266667
4	8	0061325	0.800000	0.050000
4	8	0016021	0.800000	1.000000
4	8	0007186	0.800000	0.285714
4	8	0098505	0.800000	0.000000
4	8	0036222	0.800000	0.000000
4	8	0006734	0.800000	0.064516
4	8	0038146	0.800000	0.068966
4	8	0036376	0.800000	0.041667
4	8	0000783	0.800000	0.161290
4	8	0060968	0.800000	0.117647
4	8	0030182	0.800000	0.375000
4	8	0005515	0.800000	0.181818
4	8	0044444	0.800000	0.875000
4	8	2000521	0.800000	0.080000
4	8	0032817	0.800000	0.086957
4	8	0032908	0.800000	0.125000
4	8	0032827	0.800000	0.041667
4	8	0006950	0.800000	0.100000
4	8	2000830	0.800000	0.085714
4	8	0005165	0.800000	0.750000
4	8	0005515	0.800000	1.000000
4	8	1902661	0.800000	0.666667
4	8	0010038	0.800000	0.833333
4	8	0045860	0.800000	0.707317
4	8	0090101	0.800000	0.476190
4	8	0098793	0.800000	0.400000
4	8	0043114	0.800000	0.272727
4	8	0005198	0.800000	0.250000
4	8	0003674	0.800000	0.333333
4	8	0048518	0.800000	0.600000
4	8	0045892	0.800000	0.475000
4	8	0007165	0.800000	0.833333
4	8	0005768	0.800000	0.866667
4	8	0044424	0.800000	0.833333
4	8	0042775	0.800000	0.976744
4	8	0005575	0.800000	0.500000
4	8	0044464	0.800000	0.500000
4	8	0043281	0.800000	0.318182
4	8	0044057	0.800000	0.500000
4	8	0035136	0.800000	0.384615
4	8	0051145	0.800000	0.375000
4	8	0009887	0.800000	0.600000
4	8	0009628	0.800000	0.750000
4	8	0044877	0.800000	0.500000
4	8	0005576	0.800000	1.000000
4	8	1990730	0.800000	0.700000
4	8	0003713	0.800000	0.425000
4	8	0008134	0.800000	0.750000
4	8	0036296	0.800000	0.714286
4	8	0060429	0.800000	0.500000
4	8	0015800	0.800000	0.684211
4	8	1901862	0.800000	0.533333
4	8	0048168	0.800000	0.916667
4	8	0005737	0.800000	1.000000
4	8	2000027	0.800000	0.571429
4	8	0033135	0.800000	0.548387
4	8	0008150	0.800000	0.333333
4	8	0008150	0.800000	0.333333
4	8	0043232	0.800000	0.500000
4	8	0046970	0.800000	0.106667
4	8	0008037	0.800000	0.200000
4	8	0019838	0.800000	0.750000
4	8	0030198	0.800000	0.250000
4	8	0006355	0.800000	0.791667
4	8	0003677	0.800000	0.285714
4	8	0099551	0.800000	0.857143
4	8	0042734	0.800000	0.269231
4	8	0048018	0.800000	0.944444
4	8	0043069	0.800000	0.833333
4	8	0005730	0.800000	0.708333
4	8	0048018	0.800000	0.944444
4	8	0042803	0.800000	0.500000
4	8	0016064	0.800000	0.166667
4	8	0008150	0.800000	0.333333
4	8	0043227	0.800000	0.250000
4	8	0043229	0.800000	0.625000
4	8	0001818	0.800000	0.352941
4	8	0051960	0.800000	0.400000
4	8	0048844	0.800000	0.352941
4	8	0002209	0.800000	0.600000
4	8	0006979	0.800000	0.428571
4	8	0005757	0.800000	0.606061
4	8	0012501	0.800000	0.166667
4	8	0048670	0.800000	1.000000
4	8	0010605	0.800000	0.500000
4	8	0007167	0.800000	0.923077
4	8	0044446	0.800000	0.500000
4	8	0010035	0.800000	0.666667
4	8	0032029	0.800000	0.428571
4	8	0033365	0.800000	0.100000
4	8	0008150	0.800000	0.333333
4	8	0007166	0.800000	0.846154
4	8	0005102	0.800000	0.750000
4	8	0000030	0.800000	0.083333
4	8	0048167	0.800000	1.000000
4	8	1905897	0.800000	0.333333
4	8	0032794	0.800000	0.750000
4	8	0048468	0.800000	0.428571
4	8	0032502	0.800000	0.666667
4	8	0019904	0.800000	0.750000
4	8	0004197	0.800000	0.109091
4	8	0030031	0.800000	0.375000
4	8	0001756	0.800000	0.250000
4	8	0050789	0.800000	0.750000
4	8	0005246	0.800000	0.238095
4	8	0042802	0.800000	0.750000
4	8	0098732	0.800000	0.125000
4	8	0030512	0.800000	0.370370
4	8	0050839	0.800000	0.750000
4	8	0030033	0.800000	0.300000
4	8	0005575	0.800000	0.500000
4	8	0045120	0.800000	0.642857
4	8	0007178	0.800000	0.857143
4	8	0043227	0.800000	0.250000
4	8	0004675	0.800000	0.266667
4	8	0043227	0.800000	0.250000
4	8	0044212	0.800000	0.222222
4	8	0045893	0.800000	0.526316
4	8	0000932	0.800000	0.473684
4	8	0007166	0.800000	0.846154
4	8	0035686	0.800000	0.333333
4	8	0004004	0.800000	0.055556
4	8	0017065	0.800000	0.083333
4	8	0002485	0.800000	0.083333
4	8	0019076	0.800000	0.066667
4	8	0098794	0.800000	0.200000
4	8	0048839	0.800000	0.071429
4	8	0016192	0.800000	1.000000
4	8	0045202	0.800000	0.166667
4	8	0005488	0.800000	0.400000
4	8	0032147	0.800000	0.022727
4	8	0044464	0.800000	0.250000
4	8	0009991	0.800000	0.125000
4	8	0032847	0.800000	0.068966
4	8	0030174	0.800000	0.045455
4	8	0035556	0.800000	0.105263
4	8	1901189	0.800000	0.050000
4	8	0042573	0.800000	0.064516
4	8	0031666	0.800000	0.038462
4	8	0010216	0.800000	0.080000
4	8	0005575	0.800000	0.166667
4	8	0010628	0.800000	0.107143
4	8	0061138	0.800000	0.142857
4	8	0003674	0.800000	0.333333
4	8	0045408	0.800000	0.114286
4	8	0051216	0.800000	0.230769
4	8	2000179	0.800000	0.263158
4	8	0030148	0.800000	0.052632
4	8	0140110	0.800000	0.250000
4	8	1904025	0.800000	0.069767
4	8	0019682	0.800000	0.066667
4	8	0036289	0.800000	0.046512
4	8	0000291	0.800000	0.180000
4	8	0097458	0.800000	0.333333
4	8	2000026	0.800000	0.090909
4	8	0005654	0.800000	0.238095
4	8	0005730	0.800000	0.217391
4	8	0035556	0.800000	0.133333
4	8	0005575	0.800000	0.500000
4	8	0006575	0.800000	0.800000
4	8	0050767	0.800000	0.066667
4	8	0032212	0.800000	0.021739
4	8	0044424	0.800000	0.625000
4	8	2000672	0.800000	0.043478
4	8	0048856	0.800000	0.125000
4	8	0014031	0.800000	0.086957
4	8	0099061	0.800000	0.075000
4	8	0014722	0.800000	0.083333
4	8	0016922	0.800000	0.300000
4	8	2000679	0.800000	0.142857
4	8	0031667	0.800000	0.285714
4	8	0005515	0.800000	1.000000
4	8	0072001	0.800000	0.100000
4	8	0003674	0.800000	0.333333
4	8	0032947	0.800000	0.600000
4	8	0019751	0.800000	0.130435
4	8	0032501	0.800000	0.250000
4	8	0032502	0.800000	0.250000
4	8	0099513	0.800000	0.809524
4	8	0042802	0.800000	1.000000
4	8	0005515	0.800000	1.000000
4	8	0003674	0.800000	0.333333
4	8	0071944	0.800000	0.600000
4	8	0070229	0.800000	0.750000
4	8	0051188	0.800000	0.222222
4	8	0016301	0.800000	0.291667
4	8	0051649	0.800000	0.555556
4	8	0007052	0.800000	0.652174
4	8	0044464	0.800000	0.750000
4	8	0005575	0.800000	0.250000
4	8	2001056	0.800000	0.321429
4	8	0008380	0.800000	0.275862
4	8	0016125	0.800000	0.166667
4	8	0031981	0.800000	0.809524
4	8	0098802	0.800000	0.500000
4	8	0044770	0.800000	0.500000
4	8	1901652	0.800000	0.727273
4	8	1901992	0.800000	0.625000
4	8	0043069	0.800000	0.833333
4	8	0050794	0.800000	0.666667
4	8	0019899	0.800000	1.000000
4	8	0048729	0.800000	0.125000
4	8	0008104	0.800000	0.800000
4	8	0044430	0.800000	0.812500
4	8	0005488	0.800000	0.666667
4	8	0090316	0.800000	0.294118
4	8	0031264	0.800000	0.533333
4	8	0035634	0.800000	0.428571
4	8	0071300	0.800000	0.400000
4	8	0007417	0.800000	0.100000
4	8	0030198	0.800000	0.400000
4	8	0009987	0.800000	0.666667
4	8	0045121	0.800000	0.200000
4	8	0010468	0.800000	0.333333
4	8	1990830	0.800000	0.714286
4	8	0050878	0.800000	0.250000
4	8	0045058	0.800000	0.086957
4	8	0071248	0.800000	0.375000
4	8	0048821	0.800000	0.076923
4	8	0072164	0.800000	0.052632
4	8	0021587	0.800000	0.052632
4	8	0032501	0.800000	0.142857
4	8	0033365	0.800000	0.076923
4	8	0005622	0.800000	0.666667
4	8	0034329	0.800000	0.166667
4	8	0005488	0.800000	0.666667
4	8	0045862	0.800000	0.222222
4	8	0048856	0.800000	0.125000
4	8	0051239	0.800000	0.230769
4	8	0003676	0.800000	0.333333
4	8	0005515	0.800000	1.000000
4	8	0005634	0.800000	0.500000
4	8	1902531	0.800000	0.347826
4	8	0042221	0.800000	0.142857
4	8	0032104	0.800000	0.200000
4	8	0098532	0.800000	0.054054
4	8	0035914	0.800000	0.090909
4	8	0006508	0.800000	0.071429
4	8	0045161	0.800000	0.074074
4	8	1990426	0.800000	0.051282
4	8	0030990	0.800000	0.166667
4	8	0005768	0.800000	0.400000
4	8	0016020	0.800000	0.200000
4	8	1905312	0.800000	0.375000
4	8	0005634	0.800000	0.454545
4	8	0001934	0.800000	0.707317
4	8	0050857	0.800000	0.297872
4	8	0005515	0.800000	0.600000
4	8	0030863	0.800000	0.407407
4	8	0016043	0.800000	0.222222
4	8	0006334	0.800000	0.166667
4	8	0044422	0.800000	0.166667
4	8	0005515	0.800000	0.600000
4	8	0007166	0.800000	0.785714
4	8	0008285	0.800000	0.461538
4	8	0043231	0.800000	0.500000
4	8	0060562	0.800000	0.294118
4	8	0016788	0.800000	0.125000
4	8	0055017	0.800000	0.818182
4	8	0008284	0.800000	0.421053
4	8	0007275	0.800000	0.555556
4	8	2000136	0.800000	0.631579
4	8	0001558	0.800000	0.636364
4	8	0005488	0.800000	0.400000
4	8	0044464	0.800000	0.750000
4	8	0061035	0.800000	0.636364
4	8	0007165	0.800000	0.714286
4	8	0006937	0.800000	0.636364
4	8	0005102	0.800000	0.800000
4	8	0003228	0.800000	0.375000
4	8	0005515	0.800000	0.600000
4	8	0032470	0.800000	0.093750
4	8	0000226	0.800000	0.193548
4	8	0055008	0.800000	0.785714
4	8	0000781	0.800000	0.384615
4	8	0034612	0.800000	0.111111
4	8	0016323	0.800000	0.272727
4	8	0051050	0.800000	0.307692
4	8	0060976	0.800000	0.692308
4	8	0042274	0.800000	0.093750
4	8	0051654	0.800000	0.066667
4	8	0015884	0.800000	0.060606
4	8	0021536	0.800000	0.923077
4	8	0045597	0.800000	1.000000
4	8	0071248	0.800000	0.428571
4	8	0016740	0.800000	0.200000
4	8	0060840	0.800000	0.909091
4	8	0001935	0.800000	0.500000
4	8	0098978	0.800000	0.250000
4	8	0060512	0.800000	1.000000
4	8	0030509	0.800000	1.000000
4	8	0001942	0.800000	0.380952
4	8	0005814	0.800000	0.315789
4	8	0002009	0.800000	0.625000
4	8	0005829	0.800000	0.750000
4	8	0048856	0.800000	0.750000
4	8	0035295	0.800000	0.714286
4	8	0031224	0.800000	0.200000
4	8	1903555	0.800000	0.444444
4	8	0098590	0.800000	0.250000
4	8	0003674	0.800000	0.333333
4	8	0005113	0.800000	0.600000
4	8	0043987	0.800000	0.431818
4	8	0010468	0.800000	1.000000
4	8	0042221	0.800000	0.600000
4	8	0051240	0.800000	0.750000
4	8	0005829	0.800000	0.750000
4	8	0060907	0.800000	0.240000
4	8	0009628	0.800000	0.600000
4	8	0035243	0.800000	0.283019
4	8	0010608	0.800000	0.857143
4	8	0042060	0.800000	1.000000
4	8	0050678	0.800000	0.857143
4	8	0060325	0.800000	0.400000
4	8	0001892	0.800000	0.461538
4	8	0006006	0.800000	0.111111
4	8	0000785	0.800000	0.333333
4	8	0001934	0.800000	1.000000
4	8	0019221	0.800000	0.523810
4	8	0006954	0.800000	0.428571
4	8	0003690	0.800000	0.250000
4	8	0005219	0.800000	0.258065
4	8	0008203	0.800000	0.100000
4	8	0048519	0.800000	0.500000
4	8	0009888	0.800000	1.000000
4	8	0098916	0.800000	0.555556
4	8	0006417	0.800000	0.366667
4	8	0032502	0.800000	0.500000
4	8	0007165	0.800000	0.714286
4	8	0045211	0.800000	0.176471
4	8	1990090	0.800000	0.750000
4	8	0010648	0.800000	0.600000
4	8	0042221	0.800000	0.600000
4	8	0005575	0.800000	0.500000
4	8	0043405	0.800000	0.758621
4	8	0002066	0.800000	0.538462
4	8	0048522	0.800000	0.750000
4	8	0044703	0.800000	0.263158
4	8	0097447	0.800000	0.250000
4	8	0001501	0.800000	1.000000
4	8	0061180	0.800000	0.500000
4	8	0003700	0.800000	0.513514
4	8	0048661	0.800000	1.000000
4	8	0001568	0.800000	1.000000
4	8	0005102	0.800000	0.750000
4	8	0061458	0.800000	0.750000
4	8	0044424	0.800000	0.833333
4	8	0048646	0.800000	1.000000
4	8	0008202	0.800000	0.125000
4	8	0045893	0.800000	1.000000
4	8	0002244	0.800000	1.000000
4	8	0016310	0.800000	0.225806
4	8	0015629	0.800000	0.416667
4	8	0004674	0.800000	0.475000
4	8	0034097	0.800000	0.666667
4	8	1901214	0.800000	0.625000
4	8	0003674	0.800000	0.333333
4	8	0001101	0.800000	0.500000
4	8	0005654	0.800000	0.263158
4	8	0032501	0.800000	0.500000
4	8	0043229	0.800000	0.625000
4	8	0005515	0.800000	1.000000
4	8	0032733	0.800000	0.500000
4	8	0003179	0.800000	0.800000
4	8	1900274	0.800000	0.230769
4	8	0006936	0.800000	0.500000
4	8	0033038	0.800000	0.130435
4	8	0005575	0.800000	0.500000
4	8	0072359	0.800000	0.777778
4	8	0048706	0.800000	1.000000
4	8	0007165	0.800000	0.714286
4	8	0005575	0.800000	0.500000
4	8	0030509	0.800000	1.000000
4	8	0014014	0.800000	0.888889
4	8	0005488	0.800000	0.666667
4	8	0051865	0.800000	0.428571
4	8	0061738	0.800000	0.153846
4	8	0005737	0.800000	1.000000
4	8	0005815	0.800000	0.312500
4	8	0030326	0.800000	1.000000
4	8	0008150	0.800000	0.500000
4	8	0007059	0.800000	0.285714
4	8	0000976	0.800000	0.153846
4	8	0051298	0.800000	0.117647
4	8	0003006	0.800000	0.285714
4	8	0010033	0.800000	0.800000
4	8	1990837	0.800000	0.200000
4	8	0048856	0.800000	0.750000
4	8	0006117	0.800000	0.181818
4	8	0030506	0.800000	0.600000
4	8	0046983	0.800000	0.750000
4	8	0043650	0.800000	0.116279
4	8	0045596	0.800000	0.833333
4	8	0007017	0.800000	0.285714
4	8	0031981	0.800000	0.277778
4	8	0005575	0.800000	0.500000
4	8	0016021	0.800000	0.166667
4	8	0043565	0.800000	0.250000
4	8	0044212	0.800000	0.222222
4	8	0060537	0.800000	0.833333
4	8	0005615	0.800000	1.000000
4	8	0060602	0.800000	0.533333
4	8	0005886	0.800000	0.333333
4	8	0090194	0.800000	1.000000
4	8	0000738	0.800000	0.176471
4	8	0051094	0.800000	0.600000
4	8	0043010	0.800000	1.000000
4	8	0005575	0.800000	0.500000
4	8	0198738	0.800000	0.714286
4	8	0120038	0.800000	0.300000
4	8	0060425	0.800000	1.000000
4	8	0039702	0.800000	0.100000
4	8	0001932	0.800000	0.727273
4	8	0005575	0.800000	0.500000
4	8	0042753	0.800000	0.400000
4	8	0005575	0.800000	0.500000
4	8	0005515	0.800000	1.000000
4	8	0030154	0.800000	0.833333
4	8	0044087	0.800000	0.428571
4	8	0005488	0.800000	0.666667
4	8	0097458	0.800000	0.428571
4	8	0048870	0.800000	0.181818
4	8	0045669	0.800000	1.000000
4	8	0044770	0.800000	0.222222
4	8	0005694	0.800000	0.454545
4	8	0003002	0.800000	0.700000
4	8	0009966	0.800000	0.470588
4	8	2000474	0.800000	0.421053
4	8	0004674	0.800000	0.475000
4	8	0006735	0.800000	0.196078
4	8	0030027	0.800000	0.300000
4	8	0050730	0.800000	0.695652
4	8	0009968	0.800000	0.583333
4	8	0002828	0.800000	0.300000
4	8	0031519	0.800000	0.312500
4	8	0030154	0.800000	0.833333
4	8	0022612	0.800000	0.750000
4	8	0008284	0.800000	1.000000
4	8	0019538	0.800000	0.258065
4	8	0005622	0.800000	0.666667
4	8	0048332	0.800000	0.625000
4	8	0060988	0.800000	0.125000
4	8	0030323	0.800000	0.818182
4	8	0071310	0.800000	0.800000
4	8	0005575	0.800000	0.500000
4	8	0000377	0.800000	0.186047
4	8	0003824	0.800000	0.250000
4	8	0043229	0.800000	0.625000
4	8	0050848	0.800000	0.421053
4	8	0008150	0.800000	0.500000
4	8	0044703	0.800000	0.263158
4	8	0033268	0.800000	0.187500
4	8	0007420	0.800000	1.000000
4	8	0042803	0.800000	1.000000
4	8	0033267	0.800000	0.214286
4	8	0048545	0.800000	0.818182
4	8	0003002	0.800000	0.700000
4	8	0033554	0.800000	0.600000
4	8	0005509	0.800000	0.285714
4	8	0060037	0.800000	0.750000
4	8	0052929	0.800000	0.083333
4	8	0009636	0.800000	0.500000
4	8	0032278	0.800000	0.294118
4	8	0007599	0.800000	0.222222
4	8	0030509	0.800000	1.000000
4	8	0007005	0.800000	0.200000
4	8	0051259	0.800000	0.153846
4	8	0006412	0.800000	0.266667
4	8	0001726	0.800000	0.300000
4	8	0048731	0.800000	0.857143
4	8	0006954	0.800000	0.428571
4	8	0007417	0.800000	0.727273
4	8	0005488	0.800000	0.666667
4	8	0048668	0.800000	0.333333
4	8	0005515	0.800000	1.000000
4	8	2000147	0.800000	0.866667
4	8	0030426	0.800000	0.176471
4	8	0005515	0.800000	1.000000
4	8	0031094	0.800000	0.454545
4	8	0007276	0.800000	0.526316
4	8	0008283	0.800000	1.000000
4	8	0009986	0.800000	0.428571
4	8	0071773	0.800000	1.000000
4	8	0001817	0.800000	0.500000
4	8	0030326	0.800000	1.000000
4	8	0001822	0.800000	1.000000
4	8	0001570	0.800000	0.700000
4	8	0042127	0.800000	0.833333
4	8	0009611	0.800000	0.800000
4	8	0005575	0.800000	0.500000
4	8	0050794	0.800000	0.666667
4	8	0005488	0.800000	0.666667
4	8	0005515	0.800000	1.000000
4	8	0042327	0.800000	0.551724
4	8	0022610	0.800000	0.333333
4	8	0044456	0.800000	0.250000
4	8	0030837	0.800000	0.238095
4	8	0001741	0.800000	0.384615
4	8	0005768	0.800000	0.400000
4	8	0035556	0.800000	0.666667
4	8	0006955	0.800000	0.285714
4	8	0003151	0.800000	1.000000
4	8	0006355	0.800000	0.558824
4	8	0005829	0.800000	0.750000
4	8	0009653	0.800000	0.800000
4	8	0005575	0.800000	0.500000
4	8	0044430	0.800000	0.357143
4	8	0031981	0.800000	0.277778
4	8	0045926	0.800000	0.400000
4	8	0001917	0.800000	0.375000
4	8	0048856	0.800000	0.750000
4	8	0010604	0.800000	0.800000
4	8	0051591	0.800000	0.454545
4	8	0050790	0.800000	0.333333
4	8	0032436	0.800000	0.404255
4	8	0000027	0.800000	0.090909
4	8	0045595	0.800000	1.000000
4	8	0048856	0.800000	0.750000
4	8	0072112	0.800000	0.866667
4	8	0098850	0.800000	0.157895
4	8	0003676	0.800000	0.333333
4	8	0071222	0.800000	0.320000
4	8	0043142	0.800000	0.076923
4	8	0015183	0.800000	0.041667
4	8	0045597	0.800000	0.625000
4	8	0022627	0.800000	0.130435
4	8	0008134	0.800000	0.750000
4	8	0022603	0.800000	0.363636
4	8	0050794	0.800000	0.571429
4	8	0006974	0.800000	0.235294
4	8	0045471	0.800000	0.200000
4	8	0050678	0.800000	0.857143
4	8	0003007	0.800000	1.000000
4	8	0003179	0.800000	0.750000
4	8	0044212	0.800000	0.222222
4	8	0046545	0.800000	0.562500
4	8	0033993	0.800000	0.285714
4	8	0016020	0.800000	0.333333
4	8	0043227	0.800000	0.200000
4	8	0031326	0.800000	0.363636
4	8	0048513	0.800000	0.777778
4	8	0099545	0.800000	0.181818
4	8	0005793	0.800000	0.230769
4	8	0048609	0.800000	0.266667
4	8	0001657	0.800000	0.380952
4	8	0051216	0.800000	1.000000
4	8	0010976	0.800000	0.468085
4	8	0044319	0.800000	0.250000
4	8	0007275	0.800000	0.833333
4	8	0016020	0.800000	0.333333
4	8	0005730	0.800000	0.142857
4	8	0045165	0.800000	0.833333
4	8	0007166	0.800000	0.458333
4	8	0002102	0.800000	0.176471
4	8	0005515	0.800000	1.000000
4	8	0032502	0.800000	0.500000
4	8	0040020	0.800000	0.266667
4	8	0004675	0.800000	0.977778
4	8	0003677	0.800000	0.285714
4	8	0044456	0.800000	0.200000
4	8	0015485	0.800000	0.200000
4	8	0033619	0.800000	0.380952
4	8	0044464	0.800000	0.750000
4	8	0005726	0.800000	0.111111
4	8	0008150	0.800000	0.250000
4	8	0016740	0.800000	0.200000
4	8	0031349	0.800000	0.357143
4	8	0048608	0.800000	0.500000
4	8	1903165	0.800000	0.235294
4	8	0016787	0.800000	0.200000
4	8	0043378	0.800000	0.244898
4	8	0048247	0.800000	0.206897
4	8	0042221	0.800000	0.400000
4	8	0016192	0.800000	0.125000
4	8	0070888	0.800000	0.129032
4	8	0045211	0.800000	0.470588
4	8	1901215	0.800000	0.333333
4	8	0010464	0.800000	0.625000
4	8	0048311	0.800000	0.142857
4	8	0098791	0.800000	0.157895
4	8	1902227	0.800000	0.235294
4	8	0006355	0.800000	0.791667
4	8	0031966	0.800000	0.173913
4	8	0120025	0.800000	0.500000
4	8	0003700	0.800000	0.916667
4	8	0051094	0.800000	0.545455
4	8	0071870	0.800000	0.384615
4	8	1901363	0.800000	0.500000
4	8	0003206	0.800000	0.857143
4	8	0071219	0.800000	0.260870
4	8	0072044	0.800000	0.533333
4	8	0045766	0.800000	0.562500
4	8	0099181	0.800000	0.153846
4	8	0008289	0.800000	0.500000
4	8	0097447	0.800000	0.750000
4	8	0050852	0.800000	0.282051
4	8	0120038	0.800000	0.583333
4	8	0009056	0.800000	0.166667
4	8	0004675	0.800000	0.977778
4	8	0006508	0.800000	0.400000
4	8	0003151	0.800000	1.000000
4	8	0046982	0.800000	0.600000
4	8	0030856	0.800000	0.900000
4	8	0022409	0.800000	0.285714
4	8	0060485	0.800000	0.818182
4	8	0010468	0.800000	0.300000
4	8	0048729	0.800000	0.857143
4	8	0014005	0.800000	0.305556
4	8	0005634	0.800000	0.272727
4	8	0033554	0.800000	0.250000
4	8	0050851	0.800000	0.289474
4	8	0003677	0.800000	0.285714
4	8	0009987	0.800000	0.400000
4	8	0044464	0.800000	0.750000
4	8	0045944	0.800000	1.000000
4	8	0071248	0.800000	0.333333
4	8	0050789	0.800000	0.428571
4	8	0015879	0.800000	0.058824
4	8	0090160	0.800000	0.055556
4	8	1905056	0.800000	0.045872
4	8	0015882	0.800000	0.038462
4	8	0005737	0.800000	0.333333
4	8	0071944	0.800000	0.666667
4	8	0006952	0.800000	0.800000
4	8	0051146	0.800000	0.555556
4	8	0004842	0.800000	0.575758
4	8	0044464	0.800000	0.500000
4	8	0071495	0.800000	0.285714
4	8	0016020	0.800000	0.333333
4	8	0043069	0.800000	0.250000
4	8	0005024	0.800000	1.000000
4	8	0016525	0.800000	0.250000
4	8	0150063	0.800000	0.727273
4	8	0048856	0.800000	0.500000
4	8	0050681	0.800000	0.250000
4	8	0005856	0.800000	0.230769
4	8	0048646	0.800000	0.375000
4	8	0043231	0.800000	0.250000
4	8	0048022	0.800000	0.170213
4	8	0071363	0.800000	1.000000
4	8	0055117	0.800000	0.181818
4	8	0032872	0.800000	0.181818
4	8	0000978	0.800000	0.133333
4	8	0071495	0.800000	0.285714
4	8	0044444	0.800000	0.300000
4	8	0005216	0.800000	0.055556
4	8	0048869	0.800000	0.800000
4	8	0055037	0.800000	0.157895
4	8	0008150	0.800000	0.200000
4	8	0008026	0.800000	0.071429
4	8	0055037	0.800000	0.157895
4	8	0005829	0.800000	0.272727
4	8	0051100	0.800000	0.142857
4	8	0044456	0.800000	0.200000
4	8	0019899	0.800000	0.750000
4	8	0003674	0.800000	0.333333
4	8	1902531	0.800000	0.296296
4	8	0046755	0.800000	0.083333
4	8	0000819	0.800000	0.142857
4	8	0006950	0.800000	0.600000
4	8	0015143	0.800000	0.040000
4	8	0006436	0.800000	0.240000
4	8	0015810	0.800000	0.038462
4	8	0003678	0.800000	0.093023
4	8	0048646	0.800000	0.375000
4	8	0003006	0.800000	0.238095
4	8	0031294	0.800000	0.272727
4	8	0097458	0.800000	0.600000
4	8	0009888	0.800000	0.428571
4	8	0001933	0.800000	0.348837
4	8	0097159	0.800000	0.500000
4	8	0005267	0.800000	0.030303
4	8	0009653	0.800000	0.428571
4	8	0043627	0.800000	0.166667
4	8	0005783	0.800000	0.461538
4	8	0003002	0.800000	0.875000
4	8	0003674	0.800000	0.333333
4	8	0016310	0.800000	0.166667
4	8	0007275	0.800000	0.833333
4	8	0044877	0.800000	0.500000
4	8	0005739	0.800000	0.500000
4	8	0045893	0.800000	0.944444
4	8	0003179	0.800000	0.857143
4	8	0010243	0.800000	0.250000
4	8	0060537	0.800000	0.384615
4	8	0010033	0.800000	0.285714
4	8	0098590	0.800000	0.818182
4	8	0003690	0.800000	0.250000
4	8	0005840	0.800000	0.428571
4	8	0060411	0.800000	0.888889
4	8	0005488	0.800000	0.666667
4	8	0050679	0.800000	0.833333
4	8	0032559	0.800000	0.142857
4	8	0032943	0.800000	0.333333
4	8	0030324	0.800000	0.916667
4	8	0005912	0.800000	0.666667
4	8	0002693	0.800000	0.600000
4	8	0005737	0.800000	1.000000
4	8	0005488	0.800000	0.666667
4	8	0045121	0.800000	0.466667
4	8	0008150	0.800000	0.250000
4	8	0045806	0.800000	0.388889
4	8	0016301	0.800000	0.266667
4	8	0007275	0.800000	0.833333
4	8	0098916	0.800000	0.235294
4	8	0035902	0.800000	0.142857
4	8	0008150	0.800000	0.250000
4	8	0005515	0.800000	1.000000
4	8	0007167	0.800000	0.923077
4	8	0008585	0.800000	0.444444
4	8	0000703	0.800000	0.090909
4	8	0051895	0.800000	0.269231
4	8	0003674	0.800000	0.333333
4	8	0044425	0.800000	0.285714
4	8	0006366	0.800000	1.000000
4	8	0060732	0.800000	0.294118
4	8	0035631	0.800000	0.666667
4	8	1902669	0.800000	0.773333
4	8	0032502	0.800000	0.333333
4	8	0090100	0.800000	0.457143
4	8	0044770	0.800000	0.200000
4	8	0061178	0.800000	0.160000
4	8	1901652	0.800000	0.222222
4	8	0120025	0.800000	0.500000
4	8	0045778	0.800000	1.000000
4	8	0048562	0.800000	0.529412
4	8	0098703	0.800000	0.055556
4	8	1901698	0.800000	0.200000
4	8	0050702	0.800000	0.078947
4	8	0071560	0.800000	0.750000
4	8	2000145	0.800000	0.444444
4	8	0006620	0.800000	0.032258
4	8	0002115	0.800000	0.071429
4	8	0022414	0.800000	0.166667
4	8	0003209	0.800000	0.800000
4	8	0034515	0.800000	0.375000
4	8	0008284	0.800000	0.666667
4	8	0050953	0.800000	0.250000
4	8	0008217	0.800000	0.888889
4	8	0022401	0.800000	0.050000
4	8	0008544	0.800000	0.111111
4	8	0044326	0.800000	0.142857
4	8	0012505	0.800000	0.428571
4	8	0043231	0.800000	1.000000
4	8	0006464	0.800000	0.111111
4	8	0016020	0.800000	0.166667
4	8	0009987	0.800000	0.400000
4	8	0071214	0.800000	0.200000
4	8	0060215	0.800000	0.052632
4	8	0048284	0.800000	0.625000
4	8	0007613	0.800000	0.083333
4	8	0000050	0.800000	0.090909
4	8	2000302	0.800000	0.022222
4	8	0048738	0.800000	0.058824
4	8	0007283	0.800000	0.100000
4	8	0043024	0.800000	0.090909
4	8	0009968	0.800000	0.333333
4	8	0048856	0.800000	0.333333
4	8	0008209	0.800000	0.208333
4	8	0032501	0.800000	0.200000
4	8	0043227	0.800000	0.333333
4	8	0071461	0.800000	0.125000
4	8	0044450	0.800000	0.947368
4	8	0043067	0.800000	0.200000
4	8	0044248	0.800000	0.428571
4	8	0060659	0.800000	0.263158
4	8	0044424	0.800000	0.833333
4	8	0022402	0.800000	0.333333
4	8	1990314	0.800000	0.076923
4	8	0044087	0.800000	0.157895
4	8	0005130	0.800000	0.076923
4	8	0030331	0.800000	0.055556
4	8	0015272	0.800000	0.021739
4	8	0098588	0.800000	0.272727
4	8	0032559	0.800000	0.142857
4	8	0048568	0.800000	0.411765
4	8	0042542	0.800000	0.521739
4	8	0045368	0.800000	0.243902
4	8	0098662	0.800000	0.333333
4	8	0007272	0.800000	0.500000
4	8	0003677	0.800000	0.285714
4	8	0033036	0.800000	0.333333
4	8	0044257	0.800000	0.800000
4	8	0044432	0.800000	0.812500
4	8	0060993	0.800000	0.333333
4	8	0010001	0.800000	0.866667
4	8	0050896	0.800000	0.285714
4	8	0071396	0.800000	0.375000
4	8	0006915	0.800000	1.000000
4	8	0044212	0.800000	0.222222
4	8	0001937	0.800000	0.428571
4	8	0030073	0.800000	0.189189
4	8	0060397	0.800000	0.250000
4	8	0001525	0.800000	0.240000
4	8	0051093	0.800000	0.400000
4	8	0042391	0.800000	0.800000
4	8	0031090	0.800000	0.285714
4	8	0032502	0.800000	0.285714
4	8	0044446	0.800000	0.583333
4	8	0005515	0.800000	1.000000
4	8	0071456	0.800000	1.000000
4	8	0031967	0.800000	0.705882
4	8	0044464	0.800000	0.500000
4	8	0005488	0.800000	0.666667
4	8	0019048	0.800000	0.125000
4	8	0010468	0.800000	0.363636
4	8	0048666	0.800000	0.578947
4	8	1902533	0.800000	0.437500
4	8	0051145	0.800000	0.454545
4	8	0005488	0.800000	0.666667
4	8	0048339	0.800000	0.368421
4	8	0044212	0.800000	0.222222
4	8	0045088	0.800000	0.230769
4	8	0046638	0.800000	0.160000
4	8	0004438	0.800000	0.235294
4	8	0031981	0.800000	0.944444
4	8	0005515	0.800000	1.000000
4	8	0048869	0.800000	0.571429
4	8	0016620	0.800000	0.181818
4	8	0071223	0.800000	0.400000
4	8	0009987	0.800000	0.666667
4	8	0003281	0.800000	0.333333
4	8	0140110	0.800000	0.250000
4	8	0010976	0.800000	0.255814
4	8	0048522	0.800000	0.600000
4	8	0055069	0.800000	0.434783
4	8	0050805	0.800000	0.400000
4	8	1902108	0.800000	0.875000
4	8	1902742	0.800000	0.625000
4	8	1901796	0.800000	0.307692
4	8	0015183	0.800000	0.095238
4	8	0008574	0.800000	0.066667
4	8	0002859	0.800000	0.093023
4	8	0051130	0.800000	0.800000
4	8	0086037	0.800000	0.090909
4	8	0043067	0.800000	0.600000
4	8	0045732	0.800000	0.296296
4	8	0048646	0.800000	0.090909
4	8	0005623	0.800000	0.250000
4	8	0005515	0.800000	1.000000
4	8	0001817	0.800000	0.300000
4	8	0019941	0.800000	0.689655
4	8	0044428	0.800000	0.764706
4	8	0010942	0.800000	0.666667
4	8	0043330	0.800000	0.150000
4	8	0048870	0.800000	0.136364
4	8	0046983	0.800000	0.800000
4	8	0016570	0.800000	0.468750
4	8	0004497	0.800000	0.111111
4	8	0070160	0.800000	0.090909
4	8	0097066	0.800000	0.157895
4	8	0044424	0.800000	0.625000
4	8	0032991	0.800000	0.111111
4	8	0001782	0.800000	0.230769
4	8	0000151	0.800000	0.416667
4	8	0008150	0.800000	0.142857
4	8	0048839	0.800000	0.062500
4	8	0001503	0.800000	0.111111
4	8	0003214	0.800000	0.043478
4	8	0006914	0.800000	0.222222
4	8	0098542	0.800000	0.714286
4	8	0048048	0.800000	0.038462
4	8	0043011	0.800000	0.057143
4	8	0005776	0.800000	0.409091
4	8	0006355	0.800000	0.148148
4	8	0048856	0.800000	0.166667
4	8	0015440	0.800000	0.034483
4	8	0007165	0.800000	0.833333
4	8	1901700	0.800000	0.142857
4	8	0051480	0.800000	0.103448
4	8	0045859	0.800000	0.137931
4	8	0007165	0.800000	0.833333
4	8	0016020	0.800000	0.333333
4	8	0000165	0.800000	0.312500
4	8	0006913	0.800000	0.083333
4	8	0005615	0.800000	0.142857
4	8	0061733	0.800000	0.083333
4	8	0005216	0.800000	0.055556
4	8	0098590	0.800000	0.666667
4	8	0099640	0.800000	0.062500
4	8	0030149	0.800000	0.086957
4	8	0003886	0.800000	0.054054
4	8	0001580	0.800000	0.176471
4	8	0051881	0.800000	0.166667
4	8	0099527	0.800000	0.416667
4	8	0002489	0.800000	0.076923
4	8	0005575	0.800000	0.500000
4	8	0097485	0.800000	0.179487
4	8	0042542	0.800000	0.230769
4	8	0044464	0.800000	0.500000
4	8	0045121	0.800000	0.181818
4	8	0005575	0.800000	0.500000
4	8	0046370	0.800000	0.133333
4	8	0003674	0.800000	0.333333
4	8	0005515	0.800000	1.000000
4	8	0048869	0.800000	0.400000
4	8	0043433	0.800000	0.760000
4	8	0072132	0.800000	0.411765
4	8	0090273	0.800000	0.206897
4	8	0010766	0.800000	0.200000
4	8	0042493	0.800000	0.600000
4	8	0043010	0.800000	0.437500
4	8	0035556	0.800000	0.550000
4	8	0050808	0.800000	0.333333
4	8	0051570	0.800000	0.542857
4	8	0032355	0.800000	1.000000
4	8	0012501	0.800000	0.400000
4	8	0040029	0.800000	0.777778
4	8	0032991	0.800000	1.000000
4	8	0048513	0.800000	0.636364
4	8	0030036	0.800000	0.428571
4	8	0098793	0.800000	0.300000
4	8	0050896	0.800000	0.666667
4	8	0044430	0.800000	0.812500
4	8	0044424	0.800000	0.833333
4	8	0050926	0.800000	0.214286
4	8	0005575	0.800000	0.500000
4	8	0021545	0.800000	0.538462
4	8	0000152	0.800000	0.947368
4	8	0006779	0.800000	0.285714
4	8	0015935	0.800000	0.478261
4	8	0034097	0.800000	0.800000
4	8	0045667	0.800000	0.277778
4	8	0003674	0.800000	0.333333
4	8	0036211	0.800000	0.555556
4	8	0044444	0.800000	0.857143
4	8	0038061	0.800000	0.523810
4	8	0019902	0.800000	0.800000
4	8	0006464	0.800000	0.833333
4	8	0010468	0.800000	0.666667
4	8	0006281	0.800000	0.956522
4	8	1903052	0.800000	0.513514
4	8	0005622	0.800000	0.666667
4	8	0030308	0.800000	0.352941
4	8	0030279	0.800000	0.285714
4	8	1903508	0.800000	0.878788
4	8	0008150	0.800000	0.333333
4	8	0044425	0.800000	0.285714
4	8	0006937	0.800000	0.307692
4	8	0006355	0.800000	0.950000
4	8	0006665	0.800000	0.363636
4	8	0007186	0.800000	0.476190
4	8	0098889	0.800000	0.315789
4	8	0048024	0.800000	0.555556
4	8	0045580	0.800000	0.240000
4	8	0010800	0.800000	0.600000
4	8	0050877	0.800000	0.200000
4	8	0030336	0.800000	0.285714
4	8	0002486	0.800000	0.083333
4	8	0016740	0.800000	0.200000
4	8	0016580	0.800000	0.621622
4	8	1904018	0.800000	0.785714
4	8	0043316	0.800000	0.083333
4	8	0005829	0.800000	0.750000
4	8	0008270	0.800000	0.250000
4	8	0008049	0.800000	0.090909
4	8	0061323	0.800000	0.388889
4	8	0031327	0.800000	0.625000
4	8	2001239	0.800000	0.481481
4	8	0048843	0.800000	0.094118
4	8	0048589	0.800000	0.666667
4	8	0030154	0.800000	0.571429
4	8	0030154	0.800000	0.571429
4	8	0060023	0.800000	0.272727
4	8	0005615	0.800000	0.200000
4	8	0090304	0.800000	0.823529
4	8	0001934	0.800000	0.312500
4	8	0005515	0.800000	1.000000
4	8	0043229	0.800000	0.700000
4	8	0003674	0.800000	0.333333
4	8	0006974	0.800000	1.000000
4	8	0031091	0.800000	0.941176
4	8	0043559	0.800000	0.375000
4	8	0005925	0.800000	0.125000
4	8	0007098	0.800000	0.923077
4	8	0007417	0.800000	0.727273
4	8	0010976	0.800000	0.162791
4	8	0007165	0.800000	0.526316
4	8	0008150	0.800000	0.500000
4	8	0030659	0.800000	0.565217
4	8	0045416	0.800000	0.456522
4	8	0003006	0.800000	0.277778
4	8	0002520	0.800000	0.727273
4	8	0035690	0.800000	0.363636
4	8	0030317	0.800000	0.150000
4	8	0005773	0.800000	0.692308
4	8	2000104	0.800000	0.563636
4	8	0007131	0.800000	0.622642
4	8	1903507	0.800000	0.377049
4	8	0010628	0.800000	0.294118
4	8	0000980	0.800000	0.333333
4	8	0010035	0.800000	0.375000
4	8	0048856	0.800000	0.375000
4	8	0000293	0.800000	0.100000
4	8	0001710	0.800000	0.240000
4	8	2000301	0.800000	0.115385
4	8	0045685	0.800000	0.250000
4	8	0008021	0.800000	0.652174
4	8	0010941	0.800000	0.444444
4	8	0000303	0.800000	0.250000
4	8	0003674	0.800000	0.333333
4	8	0030239	0.800000	0.172414
4	8	1903555	0.800000	0.272727
4	8	0005737	0.800000	1.000000
4	8	0016255	0.800000	0.230769
4	8	0060389	0.800000	0.319149
4	8	0003143	0.800000	0.259259
4	8	0015672	0.800000	0.157895
4	8	0050680	0.800000	0.588235
4	8	0040019	0.800000	0.272727
4	8	0033365	0.800000	0.533333
4	8	0061884	0.800000	0.190476
4	8	1903384	0.800000	0.084507
4	8	0009792	0.800000	0.875000
4	8	0031981	0.800000	0.944444
4	8	0007165	0.800000	0.526316
4	8	0008593	0.800000	0.307692
4	8	0045944	0.800000	0.944444
4	8	0005737	0.800000	1.000000
4	8	0003012	0.800000	0.250000
4	8	0044430	0.800000	0.812500
4	8	0006996	0.800000	0.833333
4	8	0015125	0.800000	0.088889
4	8	0001832	0.800000	0.866667
4	8	0015079	0.800000	0.081081
4	8	0099635	0.800000	0.056911
4	8	0009967	0.800000	0.214286
4	8	0048704	0.800000	0.307692
4	8	0002009	0.800000	0.150000
4	8	0000785	0.800000	0.560000
4	8	0044464	0.800000	0.300000
4	8	0019048	0.800000	0.083333
4	8	0006357	0.800000	0.633333
4	8	0071466	0.800000	0.222222
4	8	0042036	0.800000	0.260870
4	8	0097159	0.800000	0.500000
4	8	0030097	0.800000	0.238095
4	8	0030218	0.800000	0.156250
4	8	1990126	0.800000	0.076923
4	8	0002331	0.800000	0.137255
4	8	0032413	0.800000	0.120000
4	8	0019904	0.800000	0.750000
4	8	0004674	0.800000	0.965517
4	8	0004672	0.800000	0.931034
4	8	0003674	0.800000	0.333333
4	8	0044877	0.800000	0.500000
4	8	0031514	0.800000	0.285714
4	8	0044464	0.800000	0.300000
4	8	0042220	0.800000	0.062500
4	8	0043513	0.800000	0.062500
4	8	0071378	0.800000	0.080000
4	8	0001838	0.800000	0.769231
4	8	0050664	0.800000	0.100000
4	8	0031248	0.800000	0.454545
4	8	0010595	0.800000	0.173913
4	8	0007417	0.800000	0.300000
4	8	0044444	0.800000	0.875000
4	8	0031091	0.800000	0.421053
4	8	0043232	0.800000	0.583333
4	8	0007010	0.800000	0.156250
4	8	0007169	0.800000	0.266667
4	8	0002637	0.800000	0.300000
4	8	0009653	0.800000	0.222222
4	8	0015020	0.800000	0.061224
4	8	0043522	0.800000	0.020000
4	8	0035627	0.800000	0.076923
4	8	0001714	0.800000	0.281250
4	8	0071860	0.800000	0.019608
4	8	0060716	0.800000	0.241379
4	8	0010770	0.800000	0.160000
4	8	0031032	0.800000	0.500000
4	8	0043231	0.800000	0.692308
4	8	0051301	0.800000	0.285714
4	8	0048869	0.800000	0.666667
4	8	0016042	0.800000	0.571429
4	8	0060173	0.800000	0.416667
4	8	0001085	0.800000	0.000000
4	8	0033267	0.800000	0.142857
4	8	0016020	0.800000	0.083333
4	8	0031699	0.800000	0.000000
4	8	0035254	0.800000	0.000000
4	8	0098662	0.800000	0.117647
4	8	0039702	0.800000	0.076923
4	8	0015229	0.800000	0.044444
4	8	0005515	0.800000	1.000000
4	8	0031224	0.800000	0.800000
4	8	0004674	0.800000	0.060606
4	8	0031224	0.800000	0.800000
4	8	0009991	0.800000	0.100000
4	8	0032963	0.800000	0.111111
4	8	0044464	0.800000	0.300000
4	8	0003674	0.800000	0.333333
4	8	0003917	0.800000	0.125000
4	8	0008284	0.800000	0.153846
4	8	0099056	0.800000	0.521739
4	8	0055082	0.800000	0.800000
4	8	0043111	0.800000	0.048387
4	8	0032525	0.800000	0.071429
4	8	0071565	0.800000	0.078947
4	8	0090081	0.800000	0.071429
4	8	0005488	0.800000	0.666667
4	8	0005575	0.800000	0.166667
4	8	0003674	0.800000	0.333333
4	8	0008284	0.800000	0.166667
4	8	0000987	0.800000	0.812500
4	8	0055094	0.800000	0.100000
4	8	0003674	0.800000	0.333333
4	8	1902894	0.800000	0.512821
4	8	0044424	0.800000	0.833333
4	8	0043113	0.800000	0.083333
4	8	0001784	0.800000	0.500000
4	8	0004843	0.800000	0.050000
4	8	0004582	0.800000	0.076923
4	8	2001027	0.800000	0.088889
4	8	0032502	0.800000	0.250000
4	8	0098588	0.800000	0.214286
4	8	0043982	0.800000	0.029412
4	8	0016818	0.800000	0.375000
4	8	0030382	0.800000	0.071429
4	8	0060537	0.800000	0.037037
4	8	0005198	0.800000	0.142857
4	8	0044428	0.800000	0.650000
4	8	0031981	0.800000	0.850000
4	8	0035116	0.800000	0.026316
4	8	0051894	0.800000	0.022222
4	8	0032463	0.800000	0.027027
4	8	0031584	0.800000	0.028571
4	8	0044425	0.800000	0.125000
4	8	0019899	0.800000	0.750000
4	8	0043410	0.800000	0.088889
4	8	0044428	0.800000	0.769231
4	8	0043231	0.800000	0.900000
4	8	0016887	0.800000	0.100000
4	8	0021631	0.800000	0.062500
4	8	0010777	0.800000	0.069767
4	8	0008299	0.800000	0.058824
4	8	0003272	0.800000	0.043478
4	8	0006355	0.800000	0.200000
4	8	0071174	0.800000	0.372549
4	8	0060255	0.800000	0.428571
4	8	0005615	0.800000	0.166667
4	8	0008233	0.800000	0.062500
4	8	0005634	0.800000	0.666667
4	8	0048754	0.800000	0.055556
4	8	0043066	0.800000	0.307692
4	8	0003677	0.800000	0.222222
4	8	0045569	0.800000	0.500000
4	8	0001756	0.800000	0.050000
4	8	0005829	0.800000	0.277778
4	8	0036515	0.800000	0.074074
4	8	0072079	0.800000	0.025641
4	8	1904835	0.800000	0.055556
4	8	0019547	0.800000	0.066667
4	8	2000392	0.800000	0.222222
4	8	0003682	0.800000	1.000000
4	8	0045944	0.800000	1.000000
4	8	0005515	0.800000	1.000000
4	8	0005488	0.800000	0.666667
4	8	0035525	0.800000	0.454545
4	8	0044424	0.800000	0.625000
4	8	0000122	0.800000	0.400000
4	8	0030335	0.800000	0.190476
4	8	0030522	0.800000	0.909091
4	8	0007605	0.800000	0.062500
4	8	0043410	0.800000	0.254237
4	8	0002521	0.800000	0.086957
4	8	0050678	0.800000	0.333333
4	8	0032210	0.800000	0.448276
4	8	0006400	0.800000	0.062500
4	8	0045892	0.800000	0.421053
4	8	0003676	0.800000	0.714286
4	8	0006355	0.800000	0.727273
4	8	0090315	0.800000	0.093750
4	8	0043231	0.800000	1.000000
4	8	0070169	0.800000	0.235294
4	8	0005575	0.800000	0.125000
4	8	0006071	0.800000	0.090909
4	8	0048666	0.800000	0.333333
4	8	0044464	0.800000	0.500000
4	8	0097644	0.800000	0.875000
4	8	0005773	0.800000	0.857143
4	8	0008283	0.800000	0.111111
4	8	0008270	0.800000	0.153846
4	8	0055080	0.800000	0.153846
4	8	0042127	0.800000	0.625000
4	8	0042127	0.800000	0.625000
4	8	0030163	0.800000	0.160000
4	8	0007165	0.800000	0.909091
4	8	0008356	0.800000	0.153846
4	8	0019933	0.800000	0.777778
4	8	0004767	0.800000	0.062500
4	8	0003677	0.800000	0.166667
4	8	0006940	0.800000	0.666667
4	8	0032991	0.800000	0.142857
4	8	0009987	0.800000	0.181818
4	8	0042493	0.800000	0.176471
4	8	0009887	0.800000	0.636364
4	8	0008286	0.800000	0.285714
4	8	0005575	0.800000	0.166667
4	8	0007165	0.800000	0.909091
4	8	0042542	0.800000	0.166667
4	8	0005654	0.800000	0.409091
4	8	1903506	0.800000	0.200000
4	8	1990518	0.800000	0.063830
4	8	0008757	0.800000	0.090909
4	8	0009013	0.800000	0.090909
4	8	1990573	0.800000	0.105263
4	8	0048870	0.800000	0.250000
4	8	0010226	0.800000	0.500000
4	8	0006357	0.800000	0.540541
4	8	0007610	0.800000	0.333333
4	8	0048471	0.800000	1.000000
4	8	0005737	0.800000	1.000000
4	8	0009653	0.800000	0.166667
4	8	0043169	0.800000	0.666667
4	8	0071149	0.800000	0.590909
4	8	0045944	0.800000	0.377358
4	8	0099147	0.800000	0.250000
4	8	0019899	0.800000	0.750000
4	8	2000357	0.800000	0.295455
4	8	1902692	0.800000	0.611111
4	8	0005667	0.800000	0.625000
4	8	0010594	0.800000	0.571429
4	8	0098662	0.800000	0.137931
4	8	1903673	0.800000	0.160000
4	8	0048514	0.800000	0.250000
4	8	0005730	0.800000	0.541667
4	8	0051606	0.800000	0.400000
4	8	0097458	0.800000	0.600000
4	8	0050982	0.800000	0.181818
4	8	0048522	0.800000	0.750000
4	8	0070887	0.800000	0.750000
4	8	0072513	0.800000	0.421053
4	8	0051301	0.800000	0.500000
4	8	0005829	0.800000	1.000000
4	8	0065007	0.800000	0.400000
4	8	0031012	0.800000	0.800000
4	8	0044424	0.800000	0.833333
4	8	0070013	0.800000	0.550000
4	8	0098796	0.800000	0.400000
4	8	0042481	0.800000	0.214286
4	8	0042221	0.800000	0.750000
4	8	0051252	0.800000	0.314286
4	8	0042462	0.800000	0.256410
4	8	0060706	0.800000	0.294118
4	8	0005575	0.800000	0.500000
4	8	0046641	0.800000	0.222222
4	8	0003676	0.800000	0.714286
4	8	0003350	0.800000	0.384615
4	8	0044424	0.800000	0.833333
4	8	0045944	0.800000	0.377358
4	8	0030900	0.800000	0.269231
4	8	0007088	0.800000	0.642857
4	8	0050896	0.800000	0.500000
4	8	0031224	0.800000	0.500000
4	8	0060193	0.800000	0.153846
4	8	0044428	0.800000	0.769231
4	8	0098542	0.800000	0.166667
4	8	0000086	0.800000	0.181818
4	8	0030229	0.800000	0.133333
4	8	0007250	0.800000	0.295082
4	8	0010468	0.800000	0.600000
4	8	0044446	0.800000	0.636364
4	8	0005576	0.800000	1.000000
4	8	0035860	0.800000	0.222222
4	8	0005488	0.800000	0.666667
4	8	0060627	0.800000	0.636364
4	8	0005575	0.800000	0.500000
4	8	0035601	0.800000	0.111111
4	8	0003700	0.800000	0.500000
4	8	0061684	0.800000	0.086957
4	8	0043065	0.800000	0.428571
4	8	0006950	0.800000	0.400000
4	8	0005488	0.800000	0.666667
4	8	0004517	0.800000	0.083333
4	8	0045893	0.800000	0.380000
4	8	0046166	0.800000	0.105263
4	8	0043103	0.800000	0.051282
4	8	0004528	0.800000	0.080000
4	8	0019899	0.800000	0.666667
4	8	0031128	0.800000	0.100000
4	8	0048663	0.800000	0.090909
4	8	0031982	0.800000	0.200000
4	8	0031224	0.800000	0.200000
4	8	0019788	0.800000	0.090909
4	8	0007006	0.800000	0.133333
4	8	0043209	0.800000	0.375000
4	8	0008277	0.800000	0.307692
4	8	0048523	0.800000	0.750000
4	8	0031224	0.800000	0.200000
4	8	0016570	0.800000	0.068966
4	8	0032525	0.800000	0.033333
4	8	0005622	0.800000	0.375000
4	8	0030154	0.800000	0.166667
4	8	0051427	0.800000	0.375000
4	8	0009083	0.800000	0.066667
4	8	0018105	0.800000	0.068966
4	8	0007131	0.800000	0.050000
4	8	0016310	0.800000	0.368421
4	8	0032959	0.800000	0.200000
4	8	0006577	0.800000	0.318182
4	8	0010507	0.800000	0.153846
4	8	0019887	0.800000	0.541667
4	8	0006464	0.800000	0.789474
4	8	0001934	0.800000	1.000000
4	8	0032536	0.800000	0.142857
4	8	0016301	0.800000	0.444444
4	8	0014891	0.800000	0.090909
4	8	0006468	0.800000	1.000000
4	8	0002295	0.800000	0.052632
4	8	0050877	0.800000	0.055556
4	8	0005488	0.800000	0.666667
4	8	0061360	0.800000	0.040000
4	8	0032470	0.800000	0.090909
4	8	0061053	0.800000	0.043478
4	8	0044424	0.800000	0.250000
4	8	0044093	0.800000	0.142857
4	8	0015485	0.800000	0.000000
4	8	0006734	0.800000	0.032258
4	8	0033993	0.800000	0.500000
4	8	0003674	0.800000	0.000000
4	8	0060080	0.800000	0.074074
4	8	0014808	0.800000	0.018182
4	8	0032991	0.800000	0.000000
4	8	0060090	0.800000	0.500000
4	8	0072359	0.800000	0.058824
4	8	0040011	0.800000	0.083333
4	8	0005685	0.800000	0.000000
4	8	0060802	0.800000	0.055556
4	8	0072709	0.800000	0.056338
4	8	0031503	0.800000	0.066667
4	8	0097485	0.800000	0.162791
4	8	0097458	0.800000	0.571429
4	8	0005575	0.800000	0.500000
4	8	0050789	0.800000	0.300000
4	8	0061053	0.800000	0.263158
4	8	0044855	0.800000	0.136364
4	8	0008134	0.800000	0.750000
4	8	0005515	0.800000	1.000000
4	8	0005488	0.800000	0.666667
4	8	0005861	0.800000	0.305556
4	8	0009653	0.800000	0.187500
4	8	0048070	0.800000	0.272727
4	8	2001015	0.800000	0.222222
4	8	0003677	0.800000	0.285714
4	8	0008285	0.800000	0.666667
4	8	0008284	0.800000	0.333333
4	8	0005996	0.800000	0.062500
4	8	0044428	0.800000	0.769231
4	8	0120038	0.800000	0.625000
4	8	0050880	0.800000	0.105263
4	8	0030890	0.800000	0.151515
4	8	0005546	0.800000	0.181818
4	8	0005575	0.800000	0.500000
4	8	0044424	0.800000	0.833333
4	8	0010468	0.800000	0.300000
4	8	0035315	0.800000	0.259259
4	8	0051591	0.800000	0.050000
4	8	0050896	0.800000	0.090909
4	8	0090277	0.800000	0.742857
4	8	0016740	0.800000	0.200000
4	8	0045893	0.800000	0.944444
4	8	0004713	0.800000	0.030303
4	8	0046982	0.800000	0.600000
4	8	0035556	0.800000	0.235294
4	8	0043231	0.800000	0.900000
4	8	0007155	0.800000	0.083333
4	8	0006464	0.800000	0.041667
4	8	0016705	0.800000	0.111111
4	8	0004721	0.800000	0.034483
4	8	0019904	0.800000	0.800000
4	8	0006644	0.800000	0.047619
4	8	0005575	0.800000	0.500000
4	8	0042982	0.800000	0.055556
4	8	0051641	0.800000	0.300000
4	8	0051591	0.800000	0.050000
4	8	0071353	0.800000	0.047619
4	8	0044446	0.800000	0.636364
4	8	0007165	0.800000	0.625000
4	8	0070168	0.800000	0.150000
4	8	0016787	0.800000	0.214286
4	8	0005488	0.800000	0.666667
4	8	0006366	0.800000	0.189189
4	8	0032870	0.800000	0.333333
4	8	0008150	0.800000	0.333333
4	8	0000178	0.800000	0.500000
4	8	0043226	0.800000	0.222222
4	8	0005622	0.800000	0.666667
4	8	0005515	0.800000	1.000000
4	8	0031012	0.800000	0.111111
4	8	0140297	0.800000	0.600000
4	8	0044464	0.800000	0.500000
4	8	0003674	0.800000	0.333333
4	8	0040016	0.800000	0.200000
4	8	0048598	0.800000	0.222222
4	8	0050794	0.800000	0.333333
4	8	0008150	0.800000	0.333333
4	8	0019985	0.800000	0.162162
4	8	0004197	0.800000	1.000000
4	8	0034349	0.800000	0.833333
4	8	0009725	0.800000	0.500000
4	8	0043005	0.800000	0.300000
4	8	0000151	0.800000	0.500000
4	8	0043509	0.800000	0.083333
4	8	0019885	0.800000	0.100000
4	8	0007611	0.800000	0.111111
4	8	0008150	0.800000	0.333333
4	8	0043281	0.800000	0.487805
4	8	0030970	0.800000	0.169811
4	8	0042221	0.800000	0.750000
4	8	0097529	0.800000	0.142857
4	8	0043005	0.800000	0.300000
4	8	0042981	0.800000	0.583333
4	8	0032237	0.800000	0.095238
4	8	0032502	0.800000	0.666667
4	8	0045596	0.800000	0.222222
4	8	0090307	0.800000	0.076923
4	8	0005610	0.800000	0.066667
4	8	0043901	0.800000	0.400000
4	8	0003002	0.800000	0.454545
4	8	0035639	0.800000	0.222222
4	8	0043227	0.800000	0.300000
4	8	0006915	0.800000	1.000000
4	8	0051017	0.800000	0.117647
4	8	0070723	0.800000	0.538462
4	8	0007610	0.800000	0.285714
4	8	0050794	0.800000	0.500000
4	8	0048699	0.800000	0.923077
4	8	0006915	0.800000	1.000000
4	8	0021769	0.800000	0.764706
4	8	0016538	0.800000	0.534483
4	8	0046498	0.800000	0.176471
4	8	0019900	0.800000	0.666667
4	8	0010594	0.800000	0.250000
4	8	0045471	0.800000	0.466667
4	8	0070302	0.800000	0.250000
4	8	0050896	0.800000	0.500000
4	8	0048589	0.800000	0.250000
4	8	0012501	0.800000	0.800000
4	8	0045596	0.800000	0.500000
4	8	0007167	0.800000	0.769231
4	8	0048608	0.800000	0.458333
4	8	0005515	0.800000	1.000000
4	8	0008150	0.800000	0.250000
4	8	0019903	0.800000	0.571429
4	8	0005515	0.800000	1.000000
4	8	0043168	0.800000	0.400000
4	8	0051179	0.800000	0.200000
4	8	0010468	0.800000	0.272727
4	8	0009725	0.800000	0.666667
4	8	0003015	0.800000	0.333333
4	8	0019865	0.800000	0.750000
4	8	0046935	0.800000	0.281250
4	8	0042221	0.800000	0.750000
4	8	0043170	0.800000	0.444444
4	8	0043130	0.800000	0.600000
4	8	0005575	0.800000	0.166667
4	8	0033043	0.800000	0.400000
4	8	0044459	0.800000	0.666667
4	8	0009314	0.800000	0.666667
4	8	0002923	0.800000	0.150000
4	8	0006357	0.800000	0.264706
4	8	0006450	0.800000	0.600000
4	8	0015279	0.800000	0.046512
4	8	0050794	0.800000	0.500000
4	8	0005515	0.800000	1.000000
4	8	0006355	0.800000	0.272727
4	8	0042775	0.800000	0.133333
4	8	0044456	0.800000	0.125000
4	8	0043534	0.800000	0.120000
4	8	0003674	0.800000	0.333333
4	8	0017075	0.800000	0.500000
4	8	0007169	0.800000	0.714286
4	8	0034604	0.800000	0.096774
4	8	0009987	0.800000	0.400000
4	8	0043231	0.800000	0.900000
4	8	0048731	0.800000	0.666667
4	8	0044464	0.800000	0.500000
4	8	0003677	0.800000	0.285714
4	8	0042130	0.800000	0.941176
4	8	0043523	0.800000	0.562500
4	8	0071470	0.800000	0.500000
4	8	0016234	0.800000	0.714286
4	8	0012505	0.800000	0.428571
4	8	0097447	0.800000	0.454545
4	8	0008519	0.800000	0.068966
4	8	0003674	0.800000	0.333333
4	8	0070887	0.800000	0.750000
4	8	0043316	0.800000	0.083333
4	8	0007565	0.800000	0.153846
4	8	0006487	0.800000	0.266667
4	8	0003684	0.800000	0.250000
4	8	0048513	0.800000	0.777778
4	8	0015095	0.800000	0.055556
4	8	0001216	0.800000	0.326087
4	8	0005488	0.800000	0.666667
4	8	0060090	0.800000	0.500000
4	8	0010564	0.800000	0.125000
4	8	0010646	0.800000	0.142857
4	8	0004197	0.800000	1.000000
4	8	0048513	0.800000	0.777778
4	8	0009653	0.800000	0.400000
4	8	0008219	0.800000	0.600000
4	8	0031589	0.800000	0.166667
4	8	0010569	0.800000	0.047619
4	8	0019318	0.800000	0.307692
4	8	0048240	0.800000	0.206897
4	8	0032502	0.800000	0.666667
4	8	0043227	0.800000	0.333333
4	8	0033036	0.800000	0.200000
4	8	0032872	0.800000	0.035714
4	8	0006694	0.800000	0.235294
4	8	0140096	0.800000	0.214286
4	8	0007417	0.800000	0.545455
4	8	0065008	0.800000	0.200000
4	8	0050673	0.800000	0.200000
4	8	0008233	0.800000	1.000000
4	8	0043226	0.800000	0.222222
4	8	2000641	0.800000	0.076923
4	8	0051770	0.800000	0.062500
4	8	0090026	0.800000	0.030303
4	8	0070169	0.800000	0.076923
4	8	0008150	0.800000	0.250000
4	8	0008406	0.800000	0.411765
4	8	0045666	0.800000	0.295455
4	8	0023019	0.800000	0.555556
4	8	0006355	0.800000	0.290323
4	8	0001501	0.800000	0.600000
4	8	0044444	0.800000	0.875000
4	8	0050680	0.800000	0.300000
4	8	0005737	0.800000	1.000000
4	8	0048856	0.800000	0.333333
4	8	0006357	0.800000	0.281250
4	8	0016787	0.800000	0.214286
4	8	0031346	0.800000	0.428571
4	8	0034976	0.800000	0.307692
4	8	0005829	0.800000	1.000000
4	8	0071378	0.800000	0.307692
4	8	0043068	0.800000	0.833333
4	8	0005575	0.800000	0.500000
4	8	0044459	0.800000	0.750000
4	8	0043565	0.800000	0.250000
4	8	0043168	0.800000	0.400000
4	8	0004842	0.800000	0.407407
4	8	0016574	0.800000	0.333333
4	8	0043168	0.800000	0.400000
4	8	0005575	0.800000	0.500000
4	8	0042734	0.800000	0.421053
4	8	0006468	0.800000	0.413793
4	8	0032991	0.800000	1.000000
4	8	0019899	0.800000	0.750000
4	8	0003674	0.800000	0.333333
4	8	0005654	0.800000	1.000000
4	8	0006355	0.800000	0.290323
4	8	0003700	0.800000	0.264706
4	8	0003674	0.800000	0.333333
4	8	0048468	0.800000	0.315789
4	8	0070411	0.800000	0.600000
4	8	0003677	0.800000	0.285714
4	8	1902600	0.800000	0.062500
4	8	0004842	0.800000	0.407407
4	8	0007417	0.800000	0.545455
4	8	0044430	0.800000	0.437500
4	8	0009799	0.800000	0.454545
4	8	0005126	0.800000	0.714286
4	8	0004714	0.800000	0.282051
4	8	2001236	0.800000	0.923077
4	8	0030425	0.800000	0.583333
4	8	1902533	0.800000	0.888889
4	8	0032870	0.800000	0.571429
4	8	0048856	0.800000	0.333333
4	8	0071253	0.800000	0.750000
4	8	0044444	0.800000	0.875000
4	8	0031410	0.800000	0.666667
4	8	0030162	0.800000	0.428571
4	8	0001669	0.800000	0.500000
4	8	0033561	0.800000	0.111111
4	8	0043011	0.800000	0.708333
4	8	0006508	0.800000	1.000000
4	8	0015793	0.800000	0.083333
4	8	0006888	0.800000	0.076923
4	8	2000106	0.800000	0.727273
4	8	0043588	0.800000	0.700000
4	8	0016567	0.800000	0.428571
4	8	0007621	0.800000	0.080000
4	8	0005338	0.800000	0.074074
4	8	0008134	0.800000	0.750000
4	8	0098915	0.800000	0.063830
4	8	0043281	0.800000	0.476190
4	8	0005829	0.800000	0.750000
4	8	0005575	0.800000	0.166667
4	8	0030198	0.800000	0.125000
4	8	0093001	0.800000	0.016807
4	8	0014074	0.800000	0.111111
4	8	0005575	0.800000	0.166667
4	8	0072657	0.800000	0.052632
4	8	0098552	0.800000	0.111111
4	8	2000406	0.800000	0.129032
4	8	0046982	0.800000	0.600000
4	8	0019904	0.800000	0.750000
4	8	0048617	0.800000	0.037037
4	8	0072224	0.800000	0.038462
4	8	0004674	0.800000	0.052632
4	8	0021879	0.800000	0.064516
4	8	2000164	0.800000	0.095238
4	8	0005575	0.800000	0.500000
4	8	0048609	0.800000	0.153846
4	8	1900244	0.800000	0.700000
4	8	0090305	0.800000	0.285714
4	8	0034097	0.800000	0.500000
4	8	0003674	0.800000	0.500000
4	8	0005575	0.800000	0.500000
4	8	0006875	0.800000	0.789474
4	8	0006357	0.800000	0.555556
4	8	0051098	0.800000	0.500000
4	8	1903322	0.800000	0.920000
4	8	0048786	0.800000	0.333333
4	8	0000150	0.800000	0.233333
4	8	0005899	0.800000	0.545455
4	8	0030971	0.800000	0.666667
4	8	0019899	0.800000	1.000000
4	8	0021904	0.800000	0.272727
4	8	0048545	0.800000	0.818182
4	8	0048513	0.800000	0.777778
4	8	0005634	0.800000	0.692308
4	8	0008016	0.800000	0.777778
4	8	0050804	0.800000	0.400000
4	8	0044425	0.800000	0.666667
4	8	0005515	0.800000	1.000000
4	8	0005488	0.800000	0.666667
4	8	0043112	0.800000	0.500000
4	8	0007165	0.800000	0.714286
4	8	0002224	0.800000	0.390244
4	8	0009966	0.800000	0.571429
4	8	0060271	0.800000	0.352941
4	8	0016043	0.800000	0.444444
4	8	0016301	0.800000	0.200000
4	8	0043227	0.800000	0.250000
4	8	0003924	0.800000	0.111111
4	8	0045907	0.800000	1.000000
4	8	0005575	0.800000	0.500000
4	8	0009653	0.800000	0.300000
4	8	0006638	0.800000	0.750000
4	8	0030154	0.800000	1.000000
4	8	0050732	0.800000	0.885714
4	8	0030888	0.800000	0.294118
4	8	0023016	0.800000	0.333333
4	8	0035690	0.800000	0.500000
4	8	0071214	0.800000	0.636364
4	8	0018149	0.800000	0.280000
4	8	0051258	0.800000	0.727273
4	8	0050770	0.800000	0.575000
4	8	0043231	0.800000	0.750000
4	8	0009628	0.800000	0.600000
4	8	0060537	0.800000	0.357143
4	8	0005634	0.800000	0.692308
4	8	0005575	0.800000	0.500000
4	8	0045178	0.800000	0.600000
4	8	0043229	0.800000	0.700000
4	8	0060291	0.800000	0.500000
4	8	0042497	0.800000	0.250000
4	8	0032768	0.800000	0.500000
4	8	0043231	0.800000	0.750000
4	8	0044424	0.800000	0.833333
4	8	1902065	0.800000	0.466667
4	8	0099529	0.800000	0.294118
4	8	0043068	0.800000	0.500000
4	8	0021782	0.800000	0.375000
4	8	0048304	0.800000	0.208333
4	8	0043123	0.800000	0.777778
4	8	0044430	0.800000	0.642857
4	8	0001895	0.800000	0.333333
4	8	0005654	0.800000	0.428571
4	8	0050852	0.800000	0.333333
4	8	0034139	0.800000	0.555556
4	8	0042747	0.800000	0.105263
4	8	0042981	0.800000	0.500000
4	8	0034765	0.800000	0.615385
4	8	0055078	0.800000	0.692308
4	8	0030890	0.800000	0.378378
4	8	2000209	0.800000	0.571429
4	8	0004674	0.800000	0.189189
4	8	0042802	0.800000	1.000000
4	8	0001765	0.800000	0.687500
4	8	1905671	0.800000	0.357143
4	8	0009725	0.800000	0.545455
4	8	0003674	0.800000	0.500000
4	8	0030900	0.800000	0.500000
4	8	0009719	0.800000	0.500000
4	8	0046872	0.800000	0.333333
4	8	0051091	0.800000	0.463415
4	8	0003677	0.800000	0.285714
4	8	0042391	0.800000	0.800000
4	8	0098609	0.800000	0.166667
4	8	0005622	0.800000	0.666667
4	8	0060443	0.800000	0.866667
4	8	0008285	0.800000	1.000000
4	8	0001959	0.800000	0.555556
4	8	0016021	0.800000	1.000000
4	8	0035326	0.800000	0.200000
4	8	0051283	0.800000	0.500000
4	8	0009605	0.800000	0.600000
4	8	1902902	0.800000	0.232558
4	8	0022402	0.800000	0.285714
4	8	0045202	0.800000	0.333333
4	8	0005515	0.800000	1.000000
4	8	0042271	0.800000	0.357143
4	8	0045927	0.800000	0.400000
4	8	0071260	0.800000	1.000000
4	8	0015629	0.800000	0.750000
4	8	0001822	0.800000	0.583333
4	8	0050896	0.800000	0.666667
4	8	0001637	0.800000	0.434783
4	8	0098901	0.800000	0.500000
4	8	0015698	0.800000	0.416667
4	8	0008329	0.800000	0.355556
4	8	0003677	0.800000	0.285714
4	8	0008150	0.800000	0.333333
4	8	0120032	0.800000	0.909091
4	8	0031226	0.800000	0.833333
4	8	0042221	0.800000	0.750000
4	8	0002686	0.800000	0.360000
4	8	0050794	0.800000	0.500000
4	8	0008584	0.800000	0.350000
4	8	2001238	0.800000	1.000000
4	8	0030041	0.800000	0.590909
4	8	0043005	0.800000	0.555556
4	8	0042981	0.800000	0.500000
4	8	0043227	0.800000	0.250000
4	8	0001725	0.800000	0.473684
4	8	0003676	0.800000	0.333333
4	8	0007159	0.800000	0.142857
4	8	0044424	0.800000	0.833333
4	8	0071481	0.800000	0.411765
4	8	0048519	0.800000	0.500000
4	8	0048731	0.800000	0.666667
4	8	0010468	0.800000	0.857143
4	8	0006096	0.800000	0.056075
4	8	0010759	0.800000	0.454545
4	8	0001228	0.800000	0.344828
4	8	0045664	0.800000	0.718750
4	8	0008092	0.800000	0.750000
4	8	0071598	0.800000	0.346154
4	8	0022607	0.800000	0.666667
4	8	0010646	0.800000	0.444444
4	8	0043506	0.800000	0.475410
4	8	0005886	0.800000	1.000000
4	8	0033087	0.800000	0.255319
4	8	0030154	0.800000	1.000000
4	8	0002486	0.800000	0.083333
4	8	0030510	0.800000	0.750000
4	8	0048812	0.800000	0.285714
4	8	0030324	0.800000	0.538462
4	8	0050714	0.800000	0.321429
4	8	0090257	0.800000	0.750000
4	8	0000187	0.800000	0.491525
4	8	0019932	0.800000	0.625000
4	8	0048846	0.800000	0.175439
4	8	0005587	0.800000	0.125000
4	8	0046872	0.800000	0.333333
4	8	0032355	0.800000	0.642857
4	8	0019222	0.800000	0.571429
4	8	0009888	0.800000	0.300000
4	8	0048687	0.800000	0.302632
4	8	0051298	0.800000	0.363636
4	8	0043565	0.800000	0.250000
4	8	0048513	0.800000	0.777778
4	8	0042776	0.800000	0.093023
4	8	0022009	0.800000	0.562500
4	8	0045161	0.800000	0.281250
4	8	0009952	0.800000	0.181818
4	8	0005515	0.800000	1.000000
4	8	0071944	0.800000	0.666667
4	8	0001669	0.800000	0.736842
4	8	0005794	0.800000	1.000000
4	8	0010604	0.800000	0.266667
4	8	1900221	0.800000	0.300000
4	8	0019827	0.800000	0.250000
4	8	0055114	0.800000	0.142857
4	8	1900180	0.800000	0.727273
4	8	0031966	0.800000	0.535714
4	8	0098685	0.800000	0.250000
4	8	0048522	0.800000	0.500000
4	8	0030308	0.800000	0.461538
4	8	1901214	0.800000	0.400000
4	8	0097060	0.800000	0.500000
4	8	0061384	0.800000	0.222222
4	8	0006996	0.800000	0.833333
4	8	0048608	0.800000	0.193548
4	8	0044238	0.800000	0.142857
4	8	0061049	0.800000	0.395833
4	8	0044464	0.800000	0.750000
4	8	0050730	0.800000	0.548387
4	8	0003723	0.800000	0.285714
4	8	0046983	0.800000	0.800000
4	8	0045995	0.800000	0.250000
4	8	0008150	0.800000	0.200000
4	8	0005520	0.800000	0.600000
4	8	0017015	0.800000	0.545455
4	8	0055006	0.800000	0.366667
4	8	0005575	0.800000	0.500000
4	8	0030427	0.800000	0.600000
4	8	1902256	0.800000	0.200000
4	8	0061158	0.800000	0.236111
4	8	0060251	0.800000	0.214286
4	8	0019003	0.800000	0.095238
4	8	0016021	0.800000	0.416667
4	8	2000758	0.800000	0.600000
4	8	2000573	0.800000	0.340909
4	8	0042221	0.800000	0.142857
4	8	0065007	0.800000	0.250000
4	8	0070183	0.800000	0.039216
4	8	0019899	0.800000	0.750000
4	8	0030098	0.800000	0.285714
4	8	0016070	0.800000	0.111111
4	8	0031625	0.800000	0.500000
4	8	0070670	0.800000	0.111111
4	8	0006002	0.800000	0.153846
4	8	0010961	0.800000	0.090909
4	8	0097458	0.800000	0.600000
4	8	0042796	0.800000	0.051282
4	8	0005764	0.800000	0.687500
4	8	1900118	0.800000	0.375000
4	8	0050679	0.800000	0.833333
4	8	0050794	0.800000	0.500000
4	8	0006094	0.800000	0.050000
4	8	0009048	0.800000	0.214286
4	8	0015175	0.800000	0.121212
4	8	0005719	0.800000	0.419355
4	8	0046982	0.800000	1.000000
4	8	0031625	0.800000	0.500000
4	8	0033692	0.800000	0.083333
4	8	0045120	0.800000	0.916667
4	8	0016301	0.800000	0.117647
4	8	0045359	0.800000	0.206897
4	8	0035295	0.800000	0.083333
4	8	0021801	0.800000	0.052632
4	8	0042802	0.800000	1.000000
4	8	0005515	0.800000	1.000000
4	8	0009416	0.800000	0.200000
4	8	0004497	0.800000	0.111111
4	8	0003674	0.800000	0.333333
4	8	0006811	0.800000	0.090909
4	8	0098687	0.800000	0.933333
4	8	0042357	0.800000	0.083333
4	8	0035821	0.800000	0.100000
4	8	1901342	0.800000	0.076923
4	8	0010951	0.800000	0.294118
4	8	0043101	0.800000	0.064516
4	8	0031334	0.800000	0.093023
4	8	0034739	0.800000	0.047619
4	8	0002572	0.800000	0.068966
4	8	0009303	0.800000	0.051282
4	8	0031519	0.800000	1.000000
4	8	0044427	0.800000	0.866667
4	8	0016192	0.800000	0.071429
4	8	0008582	0.800000	0.078431
4	8	0001228	0.800000	0.338983
4	8	0043229	0.800000	0.700000
4	8	0005515	0.800000	1.000000
4	8	0045944	0.800000	0.377358
4	8	0006685	0.800000	0.025000
4	8	0019899	0.800000	0.750000
4	8	0051496	0.800000	0.070175
4	8	0070175	0.800000	0.053571
4	8	0031638	0.800000	0.045455
4	8	0019933	0.800000	0.085106
4	8	0002862	0.800000	0.076923
4	8	0090263	0.800000	0.300000
4	8	0042622	0.800000	0.157895
4	8	0042127	0.800000	0.625000
4	8	0006325	0.800000	0.269231
4	8	0043229	0.800000	0.700000
4	8	0044428	0.800000	0.866667
4	8	0022607	0.800000	0.142857
4	8	0003674	0.800000	0.333333
4	8	0097159	0.800000	0.500000
4	8	0097193	0.800000	0.200000
4	8	0030374	0.800000	0.386364
4	8	0060291	0.800000	0.333333
4	8	0061052	0.800000	0.070588
4	8	0006942	0.800000	0.230769
4	8	0061512	0.800000	0.062500
4	8	0003327	0.800000	0.045455
4	8	0006970	0.800000	0.120000
4	8	0050896	0.800000	0.111111
4	8	0044428	0.800000	0.866667
4	8	0035318	0.800000	0.051948
4	8	0061198	0.800000	0.041667
4	8	0006810	0.800000	0.363636
4	8	0003674	0.800000	0.333333
4	8	0005515	0.800000	1.000000
4	8	0120161	0.800000	0.363636
4	8	0045766	0.800000	0.240000
4	8	0050333	0.800000	0.100000
4	8	0007179	0.800000	0.384615
4	8	0031644	0.800000	0.750000
4	8	0002521	0.800000	0.437500
4	8	0048513	0.800000	0.875000
4	8	0008150	0.800000	0.333333
4	8	0046777	0.800000	0.593750
4	8	1902402	0.800000	0.256410
4	8	0000165	0.800000	0.967742
4	8	0003188	0.800000	0.466667
4	8	0050794	0.800000	0.500000
4	8	0008285	0.800000	0.454545
4	8	0008150	0.800000	0.333333
4	8	0004450	0.800000	0.083333
4	8	0044464	0.800000	0.500000
4	8	0032386	0.800000	0.250000
4	8	0005575	0.800000	0.500000
4	8	0033554	0.800000	0.333333
4	8	0006875	0.800000	0.714286
4	8	0015630	0.800000	0.500000
4	8	1990131	0.800000	0.250000
4	8	0016605	0.800000	0.476190
4	8	0035800	0.800000	0.150000
4	8	0048662	0.800000	0.384615
4	8	0004517	0.800000	0.083333
4	8	0006525	0.800000	0.205128
4	8	0006007	0.800000	0.093023
4	8	0047134	0.800000	0.076923
4	8	0042052	0.800000	0.205128
4	8	0001822	0.800000	0.583333
4	8	0005488	0.800000	0.666667
4	8	0019374	0.800000	0.176471
4	8	0009913	0.800000	0.176471
4	8	0031624	0.800000	0.500000
4	8	0016607	0.800000	0.857143
4	8	0048513	0.800000	0.777778
4	8	0005488	0.800000	0.666667
4	8	0045944	0.800000	0.944444
4	8	0030902	0.800000	0.500000
4	8	0005109	0.800000	0.500000
4	8	0003674	0.800000	0.333333
4	8	0032502	0.800000	0.222222
4	8	0005515	0.800000	1.000000
4	8	0032496	0.800000	0.333333
4	8	0003682	0.800000	0.500000
4	8	0042127	0.800000	0.625000
4	8	0071242	0.800000	0.428571
4	8	0061371	0.800000	0.437500
4	8	0032502	0.800000	0.222222
4	8	0001666	0.800000	0.466667
4	8	0016020	0.800000	0.142857
4	8	0016773	0.800000	0.185185
4	8	0043067	0.800000	0.400000
4	8	0035091	0.800000	0.250000
4	8	0005886	0.800000	0.333333
4	8	0001786	0.800000	0.222222
4	8	0008284	0.800000	1.000000
4	8	0003674	0.800000	0.333333
4	8	0140096	0.800000	0.200000
4	8	0071005	0.800000	0.541667
4	8	0071944	0.800000	0.428571
4	8	0043434	0.800000	0.916667
4	8	0048015	0.800000	0.235294
4	8	0048869	0.800000	0.333333
4	8	0044321	0.800000	0.545455
4	8	0044828	0.800000	0.085714
4	8	0003676	0.800000	0.333333
4	8	0002553	0.800000	0.056338
4	8	0098915	0.800000	0.052632
4	8	0019534	0.800000	0.083333
4	8	0060350	0.800000	0.437500
4	8	0007612	0.800000	0.133333
4	8	0050793	0.800000	0.500000
4	8	0003674	0.800000	0.333333
4	8	0031090	0.800000	0.230769
4	8	0098542	0.800000	0.214286
4	8	0017085	0.800000	0.500000
4	8	0010468	0.800000	0.375000
4	8	0043067	0.800000	0.571429
4	8	0005737	0.800000	1.000000
4	8	2000045	0.800000	1.000000
4	8	0009987	0.800000	0.500000
4	8	0001666	0.800000	0.300000
4	8	0004992	0.800000	0.454545
4	8	0003713	0.800000	0.404255
4	8	0043066	0.800000	0.307692
4	8	0048869	0.800000	0.666667
4	8	0005911	0.800000	0.500000
4	8	0030145	0.800000	0.250000
4	8	0050794	0.800000	0.800000
4	8	0043583	0.800000	0.636364
4	8	0005488	0.800000	0.666667
4	8	0010927	0.800000	0.266667
4	8	0033554	0.800000	0.857143
4	8	0015988	0.800000	0.142857
4	8	0019538	0.800000	0.421053
4	8	0007266	0.800000	0.526316
4	8	0003779	0.800000	0.600000
4	8	0042802	0.800000	0.750000
4	8	0005913	0.800000	0.333333
4	8	0008150	0.800000	0.333333
4	8	0030154	0.800000	0.833333
4	8	0008584	0.800000	0.818182
4	8	0043235	0.800000	0.500000
4	8	0033365	0.800000	0.100000
4	8	0048878	0.800000	0.250000
4	8	0005488	0.800000	0.666667
4	8	0044424	0.800000	0.833333
4	8	0097305	0.800000	0.666667
4	8	0043227	0.800000	0.300000
4	8	0043227	0.800000	0.300000
4	8	0090100	0.800000	0.333333
4	8	0044783	0.800000	0.461538
4	8	0006796	0.800000	0.500000
4	8	0006897	0.800000	0.190476
4	8	0010033	0.800000	1.000000
4	8	0044248	0.800000	0.285714
4	8	0008150	0.800000	0.333333
4	8	0032269	0.800000	0.405405
4	8	0009628	0.800000	0.500000
4	8	0097447	0.800000	0.250000
4	8	0008150	0.800000	0.333333
4	8	0003674	0.800000	0.333333
4	8	0009725	0.800000	0.857143
4	8	0018393	0.800000	0.576923
4	8	0071476	0.800000	0.428571
4	8	0000122	0.800000	1.000000
4	8	0048639	0.800000	0.285714
4	8	0005634	0.800000	1.000000
4	8	0005515	0.800000	1.000000
4	8	0016477	0.800000	0.200000
4	8	0042982	0.800000	0.400000
4	8	0042221	0.800000	0.750000
4	8	0006626	0.800000	0.090909
4	8	0045892	0.800000	0.945946
4	8	0003674	0.800000	0.333333
4	8	0071944	0.800000	0.428571
4	8	0044770	0.800000	0.666667
4	8	0019899	0.800000	1.000000
4	8	0015172	0.800000	0.090909
4	8	1905059	0.800000	0.075949
4	8	0035721	0.800000	0.080000
4	8	0043232	0.800000	0.583333
4	8	0005774	0.800000	0.428571
4	8	0005662	0.800000	0.612903
4	8	0034399	0.800000	0.894737
4	8	0014704	0.800000	0.071429
4	8	0000900	0.800000	0.309091
4	8	0006898	0.800000	0.090909
4	8	0044425	0.800000	0.083333
4	8	0044464	0.800000	0.300000
4	8	0061564	0.800000	0.052632
4	8	0098590	0.800000	0.187500
4	8	0031625	0.800000	0.571429
4	8	0019901	0.800000	1.000000
4	8	0048332	0.800000	0.090909
4	8	0019899	0.800000	0.800000
4	8	0006148	0.800000	0.150943
4	8	0097159	0.800000	0.500000
4	8	0099056	0.800000	0.100000
4	8	0005515	0.800000	1.000000
4	8	0060255	0.800000	0.250000
4	8	0014005	0.800000	0.044444
4	8	0017069	0.800000	1.000000
4	8	0032983	0.800000	0.090909
4	8	0033327	0.800000	0.051282
4	8	0030252	0.800000	0.050000
4	8	0045670	0.800000	0.560000
4	8	0045178	0.800000	0.428571
4	8	0005634	0.800000	0.454545
4	8	0097159	0.800000	0.500000
4	8	0031226	0.800000	0.615385
4	8	1902459	0.800000	0.296296
4	8	0050728	0.800000	0.473684
4	8	0043227	0.800000	0.125000
4	8	0006935	0.800000	1.000000
4	8	0010604	0.800000	0.384615
4	8	0010033	0.800000	0.375000
4	8	0007267	0.800000	1.000000
4	8	0005515	0.800000	1.000000
4	8	0007166	0.800000	0.714286
4	8	0031224	0.800000	0.250000
4	8	0008152	0.800000	0.200000
4	8	0019957	0.800000	1.000000
4	8	0050900	0.800000	0.526316
4	8	0006875	0.800000	0.789474
4	8	0003779	0.800000	0.600000
4	8	0031674	0.800000	0.300000
4	8	0051960	0.800000	0.375000
4	8	0006355	0.800000	0.260870
4	8	0010605	0.800000	0.800000
4	8	0005102	0.800000	0.750000
4	8	0051865	0.800000	0.090909
4	8	0005102	0.800000	0.750000
4	8	0051289	0.800000	0.133333
4	8	0001656	0.800000	0.388889
4	8	0042221	0.800000	0.428571
4	8	0007283	0.800000	0.083333
4	8	0005488	0.800000	0.666667
4	8	0042711	0.800000	0.090909
4	8	0001661	0.800000	0.086957
4	8	0045732	0.800000	0.276596
4	8	0032183	0.800000	0.600000
4	8	0007165	0.800000	0.769231
4	8	0046340	0.800000	0.083333
4	8	0006950	0.800000	0.600000
4	8	0010629	0.800000	0.235294
4	8	0005575	0.800000	0.166667
4	8	0030427	0.800000	0.428571
4	8	0072686	0.800000	0.294118
4	8	0016641	0.800000	0.100000
4	8	0042802	0.800000	0.750000
4	8	0006357	0.800000	0.279070
4	8	1903507	0.800000	0.230769
4	8	0031410	0.800000	0.500000
4	8	0005488	0.800000	0.666667
4	8	0008285	0.800000	0.307692
4	8	0005634	0.800000	0.454545
4	8	0044421	0.800000	0.125000
4	8	0032872	0.800000	0.530612
4	8	0044424	0.800000	0.833333
4	8	0005829	0.800000	1.000000
4	8	0032541	0.800000	0.280000
4	8	1903827	0.800000	0.333333
4	8	0051099	0.800000	0.200000
4	8	0032991	0.800000	0.142857
4	8	0006810	0.800000	0.571429
4	8	0005515	0.800000	1.000000
4	8	0050789	0.800000	0.500000
4	8	0050821	0.800000	0.375000
4	8	0005575	0.800000	0.166667
4	8	0007269	0.800000	0.172414
4	8	0019956	0.800000	1.000000
4	8	0071677	0.800000	0.840000
4	8	0042102	0.800000	0.888889
4	8	0034329	0.800000	0.166667
4	8	0005615	0.800000	0.111111
4	8	0006259	0.800000	0.100000
4	8	0042509	0.800000	0.377358
4	8	0046922	0.800000	0.046512
4	8	0034504	0.800000	0.142857
4	8	0005844	0.800000	0.111111
4	8	0008284	0.800000	0.352941
4	8	1902600	0.800000	0.250000
4	8	0006875	0.800000	0.789474
4	8	0042383	0.800000	0.857143
4	8	0032675	0.800000	0.714286
4	8	0030308	0.800000	0.250000
4	8	0010975	0.800000	0.392857
4	8	0003006	0.800000	0.142857
4	8	0051239	0.800000	0.666667
4	8	0044456	0.800000	0.125000
4	8	0044424	0.800000	0.833333
4	8	1900180	0.800000	0.307692
4	8	0005622	0.800000	0.666667
4	8	0003143	0.800000	0.322581
4	8	0046903	0.800000	0.500000
4	8	0005768	0.800000	0.437500
4	8	0060349	0.800000	0.411765
4	8	0003690	0.800000	0.250000
4	8	0016477	0.800000	0.666667
4	8	1904063	0.800000	0.200000
4	8	0010769	0.800000	0.272727
4	8	0050896	0.800000	0.500000
4	8	0010818	0.800000	0.920000
4	8	0007186	0.800000	1.000000
4	8	0043067	0.800000	0.363636
4	8	2000403	0.800000	0.840000
4	8	0001780	0.800000	0.750000
4	8	0005634	0.800000	0.454545
4	8	0004004	0.800000	0.055556
4	8	0048169	0.800000	0.421053
4	8	0043011	0.800000	0.478261
4	8	0042127	0.800000	0.400000
4	8	0044459	0.800000	0.750000
4	8	0009887	0.800000	0.538462
4	8	1905114	0.800000	0.714286
4	8	1902043	0.800000	0.322581
4	8	0007568	0.800000	0.166667
4	8	0006429	0.800000	0.042553
4	8	0004527	0.800000	0.080000
4	8	0070890	0.800000	0.062500
4	8	0050806	0.800000	0.866667
4	8	0014068	0.800000	0.434783
4	8	0002718	0.800000	0.647059
4	8	0048513	0.800000	0.636364
4	8	0000448	0.800000	0.048780
4	8	0008134	0.800000	0.750000
4	8	0007050	0.800000	0.250000
4	8	0004823	0.800000	0.083333
4	8	0002887	0.800000	0.136364
4	8	0048870	0.800000	0.437500
4	8	0008150	0.800000	0.250000
4	8	0120025	0.800000	0.333333
4	8	0043231	0.800000	0.230769
4	8	0006397	0.800000	0.066667
4	8	0043229	0.800000	0.272727
4	8	0044464	0.800000	0.428571
4	8	0003674	0.800000	0.200000
4	8	0051091	0.800000	0.121212
4	8	0043207	0.800000	0.625000
4	8	0060179	0.800000	0.100000
4	8	0006875	0.800000	0.714286
4	8	0002376	0.800000	0.500000
4	8	0031967	0.800000	0.187500
4	8	0005488	0.800000	0.400000
4	8	0099149	0.800000	0.108108
4	8	0043142	0.800000	0.066667
4	8	0042073	0.800000	0.085106
4	8	0015035	0.800000	0.083333
4	8	1904262	0.800000	0.103448
4	8	0055037	0.800000	0.526316
4	8	0044464	0.800000	0.500000
4	8	0050925	0.800000	0.130435
4	8	0005737	0.800000	1.000000
4	8	1901296	0.800000	0.051724
4	8	0014823	0.800000	0.400000
4	8	0006950	0.800000	0.750000
4	8	0000792	0.800000	0.388889
4	8	0070530	0.800000	0.428571
4	8	2000179	0.800000	0.222222
4	8	0008270	0.800000	0.750000
4	8	0048522	0.800000	0.285714
4	8	0005623	0.800000	0.333333
4	8	0006689	0.800000	0.068966
4	8	0043653	0.800000	0.071429
4	8	0006511	0.800000	0.080000
4	8	0005575	0.800000	0.333333
4	8	0099513	0.800000	0.894737
4	8	0032991	0.800000	0.666667
4	8	1990830	0.800000	0.133333
4	8	0060706	0.800000	0.125000
4	8	0007614	0.800000	0.076923
4	8	0004842	0.800000	0.115385
4	8	0090533	0.800000	0.142857
4	8	0005515	0.800000	0.500000
4	8	0015631	0.800000	0.375000
4	8	0048856	0.800000	0.142857
4	8	0044427	0.800000	0.523810
4	8	0005615	0.800000	0.166667
4	8	2000573	0.800000	0.777778
4	8	0005575	0.800000	0.333333
4	8	0006879	0.800000	0.142857
4	8	1903671	0.800000	0.142857
4	8	0000785	0.800000	0.500000
4	8	0051089	0.800000	0.062500
4	8	0035054	0.800000	0.058824
4	8	0071380	0.800000	0.064516
4	8	0032354	0.800000	0.083333
4	8	0030154	0.800000	0.166667
4	8	0044454	0.800000	0.354839
4	8	0006754	0.800000	0.032258
4	8	0015630	0.800000	0.578947
4	8	0010629	0.800000	0.153846
4	8	0006355	0.800000	0.304348
4	8	0060350	0.800000	0.055556
4	8	0044464	0.800000	0.750000
4	8	0006486	0.800000	0.057143
4	8	0005737	0.800000	0.750000
4	8	0006281	0.800000	0.068966
4	8	0031647	0.800000	0.800000
4	8	1903320	0.800000	0.200000
4	8	0055008	0.800000	0.038462
4	8	0045786	0.800000	0.181818
4	8	0000289	0.800000	0.064935
4	8	1904951	0.800000	0.500000
4	8	0060443	0.800000	0.058824
4	8	0009790	0.800000	0.100000
4	8	0000122	0.800000	0.237288
4	8	0044464	0.800000	0.750000
4	8	0044291	0.800000	0.166667
4	8	0002376	0.800000	0.166667
4	8	0016043	0.800000	0.133333
4	8	0032872	0.800000	0.169811
4	8	0005829	0.800000	1.000000
4	8	0044428	0.800000	0.722222
4	8	0050804	0.800000	0.250000
4	8	0000977	0.800000	0.133333
4	8	0007165	0.800000	0.214286
4	8	0021813	0.800000	0.047619
4	8	0044445	0.800000	0.888889
4	8	1901215	0.800000	0.214286
4	8	0008150	0.800000	0.200000
4	8	0006591	0.800000	0.076923
4	8	0051972	0.800000	0.555556
4	8	0045590	0.800000	0.069767
4	8	0000303	0.800000	0.071429
4	8	0016446	0.800000	0.055556
4	8	0016604	0.800000	0.739130
4	8	0009988	0.800000	0.307692
4	8	0008217	0.800000	0.300000
4	8	0050768	0.800000	0.069767
4	8	0021955	0.800000	0.043478
4	8	0031625	0.800000	0.500000
4	8	0035257	0.800000	0.333333
4	8	0090049	0.800000	0.125000
4	8	0006555	0.800000	0.068966
4	8	0120025	0.800000	0.500000
4	8	0099623	0.800000	0.214286
4	8	1904951	0.800000	0.500000
4	8	0005488	0.800000	0.666667
4	8	0003674	0.800000	0.333333
4	8	0016201	0.800000	0.083333
4	8	0044444	0.800000	0.875000
4	8	1903384	0.800000	0.041237
4	8	0048646	0.800000	0.111111
4	8	1901907	0.800000	0.036364
4	8	0098711	0.800000	0.095238
4	8	0005737	0.800000	0.750000
4	8	0032991	0.800000	0.666667
4	8	0009988	0.800000	0.307692
4	8	0006464	0.800000	0.076923
4	8	0048844	0.800000	0.050000
4	8	1902963	0.800000	0.126761
4	8	0070203	0.800000	0.687500
4	8	0005886	0.800000	0.428571
4	8	0072711	0.800000	0.071429
4	8	0001829	0.800000	0.071429
4	8	0048589	0.800000	0.125000
4	8	0005575	0.800000	0.333333
4	8	0045893	0.800000	0.470588
4	8	0048705	0.800000	0.066667
4	8	0045653	0.800000	0.088235
4	8	0006464	0.800000	0.076923
4	8	0009636	0.800000	0.125000
4	8	0006810	0.800000	0.800000
4	8	0022414	0.800000	0.230769
4	8	0010952	0.800000	0.272727
4	8	0008285	0.800000	0.181818
4	8	0035235	0.800000	0.125000
4	8	0005488	0.800000	0.666667
4	8	0044444	0.800000	0.583333
4	8	0005515	0.800000	1.000000
4	8	0021693	0.800000	0.035714
4	8	0021943	0.800000	0.058824
4	8	0004705	0.800000	0.049180
4	8	0043231	0.800000	0.750000
4	8	0009887	0.800000	0.076923
4	8	0005513	0.800000	0.076923
4	8	0005856	0.800000	0.526316
4	8	0042129	0.800000	0.560000
4	8	0003002	0.800000	0.192308
4	8	0000981	0.800000	0.266667
4	8	0005623	0.800000	0.500000
4	8	0010771	0.800000	0.162162
4	8	0045076	0.800000	0.545455
4	8	0044424	0.800000	0.833333
4	8	0005575	0.800000	0.250000
4	8	0071345	0.800000	0.166667
4	8	2000300	0.800000	0.114286
4	8	0010468	0.800000	0.333333
4	8	0050794	0.800000	0.428571
4	8	0032526	0.800000	0.200000
4	8	0048003	0.800000	0.714286
4	8	0003073	0.800000	0.153846
4	8	0051570	0.800000	0.238095
4	8	0002682	0.800000	0.666667
4	8	0016020	0.800000	0.333333
4	8	0048869	0.800000	0.166667
4	8	0048858	0.800000	0.156250
4	8	0004672	0.800000	0.040816
4	8	0045892	0.800000	0.214286
4	8	0015630	0.800000	0.416667
4	8	0003674	0.800000	0.333333
4	8	0005515	0.800000	1.000000
4	8	0051205	0.800000	0.055556
4	8	1902416	0.800000	0.142857
4	8	0006464	0.800000	0.058824
4	8	0008152	0.800000	0.250000
4	8	0043231	0.800000	0.692308
4	8	0006471	0.800000	0.055556
4	8	0098734	0.800000	0.111111
4	8	0042277	0.800000	0.666667
4	8	0071887	0.800000	0.125000
4	8	0017056	0.800000	0.071429
4	8	0120038	0.800000	0.375000
4	8	1901907	0.800000	0.030303
4	8	0048471	0.800000	0.272727
4	8	0044421	0.800000	0.750000
4	8	0019318	0.800000	0.090909
4	8	0043229	0.800000	0.300000
4	8	0005515	0.800000	0.285714
4	8	0048522	0.800000	0.133333
4	8	0140297	0.800000	0.222222
4	8	0098609	0.800000	0.142857
4	8	0005634	0.800000	0.230769
4	8	0060734	0.800000	0.074074
4	8	0030882	0.800000	0.833333
4	8	0046459	0.800000	0.055556
4	8	0061133	0.800000	0.063492
4	8	0008387	0.800000	0.076923
4	8	0098552	0.800000	0.375000
4	8	0006996	0.800000	0.200000
4	8	0048598	0.800000	0.090909
4	8	0048856	0.800000	0.166667
4	8	0007169	0.800000	0.136364
4	8	0099171	0.800000	0.166667
4	8	0051928	0.800000	0.200000
4	8	0005771	0.800000	0.166667
4	8	0019904	0.800000	0.750000
4	8	0043231	0.800000	0.300000
4	8	0005911	0.800000	1.000000
4	8	0005911	0.800000	1.000000
4	8	0005515	0.800000	1.000000
4	8	0044428	0.800000	0.214286
4	8	0005515	0.800000	1.000000
4	8	0060215	0.800000	0.100000
4	8	0048518	0.800000	0.333333
4	8	0044444	0.800000	0.375000
4	8	0010595	0.800000	0.222222
4	8	0005942	0.800000	0.214286
4	8	0035092	0.800000	0.052632
4	8	0000398	0.800000	0.071429
4	8	0030202	0.800000	0.090909
4	8	0097115	0.800000	0.055556
4	8	0050896	0.800000	0.500000
4	8	0014066	0.800000	0.555556
4	8	0008289	0.800000	0.333333
4	8	0110111	0.800000	0.250000
4	8	0019901	0.800000	1.000000
4	8	0003676	0.800000	0.250000
4	8	0005515	0.800000	0.600000
4	8	0044459	0.800000	0.888889
4	8	0001775	0.800000	0.428571
4	8	0006082	0.800000	0.166667
4	8	0005921	0.800000	0.166667
4	8	0042108	0.800000	0.878788
4	8	0006149	0.800000	0.042553
4	8	0030903	0.800000	0.280000
4	8	0005201	0.800000	0.166667
4	8	0071398	0.800000	0.153846
4	8	0032673	0.800000	0.600000
4	8	0032991	0.800000	0.666667
4	8	0000976	0.800000	0.133333
4	8	0007059	0.800000	0.250000
4	8	0030534	0.800000	0.142857
4	8	1903506	0.800000	0.444444
4	8	0071008	0.800000	0.150000
4	8	0050896	0.800000	0.500000
4	8	1902531	0.800000	0.500000
4	8	0005829	0.800000	0.333333
4	8	0090116	0.800000	0.066667
4	8	0008150	0.800000	0.250000
4	8	0035195	0.800000	0.555556
4	8	0001666	0.800000	0.222222
4	8	0050973	0.800000	0.090909
4	8	0050729	0.800000	0.684211
4	8	0032991	0.800000	0.666667
4	8	0042543	0.800000	0.054054
4	8	0019852	0.800000	0.090909
4	8	0003674	0.800000	0.250000
4	8	0046634	0.800000	0.411765
4	8	0046907	0.800000	0.363636
4	8	0005488	0.800000	0.666667
4	8	0006919	0.800000	0.446429
4	8	2000278	0.800000	0.195652
4	8	0006955	0.800000	0.090909
4	8	0006397	0.800000	0.038462
4	8	0043168	0.800000	0.571429
4	8	0048513	0.800000	0.071429
4	8	0060291	0.800000	0.272727
4	8	0043117	0.800000	0.111111
4	8	0035148	0.800000	0.058824
4	8	0050776	0.800000	0.500000
4	8	0007254	0.800000	0.097561
4	8	0001941	0.800000	0.066667
4	8	0002686	0.800000	0.904762
4	8	0060940	0.800000	0.038961
4	8	0005911	0.800000	0.250000
4	8	0042974	0.800000	0.300000
4	8	0001649	0.800000	0.066667
4	8	0000978	0.800000	0.117647
4	8	0048662	0.800000	0.666667
4	8	0008285	0.800000	0.800000
4	8	0001227	0.800000	0.211268
4	8	0050672	0.800000	0.846154
4	8	0030032	0.800000	0.052632
4	8	0060741	0.800000	0.034483
4	8	0019858	0.800000	0.038462
4	8	0007600	0.800000	0.142857
4	8	0050896	0.800000	0.250000
4	8	0050769	0.800000	0.214286
4	8	0046982	0.800000	1.000000
4	8	0000785	0.800000	0.136364
4	8	0044464	0.800000	0.272727
4	8	0046982	0.800000	1.000000
4	8	0005515	0.800000	1.000000
4	8	0000729	0.800000	0.129032
4	8	0048468	0.800000	0.272727
4	8	0097159	0.800000	0.500000
4	8	0005575	0.800000	0.090909
4	8	0035744	0.800000	0.083333
4	8	0004860	0.800000	0.076923
4	8	0003674	0.800000	0.333333
4	8	0016165	0.800000	0.083333
4	8	0018105	0.800000	0.086957
4	8	0003674	0.800000	0.333333
4	8	0097447	0.800000	0.300000
4	8	0048609	0.800000	0.285714
4	8	0140014	0.800000	0.117647
4	8	0009306	0.800000	0.192308
4	8	0000082	0.800000	0.133333
4	8	0043408	0.800000	0.536585
4	8	0044440	0.800000	0.500000
4	8	0010629	0.800000	0.200000
4	8	0006355	0.800000	0.558824
4	8	0005575	0.800000	0.250000
4	8	0003674	0.800000	0.333333
4	8	0035256	0.800000	0.571429
4	8	0006725	0.800000	0.200000
4	8	0030496	0.800000	0.600000
4	8	0070848	0.800000	0.363636
4	8	0031410	0.800000	0.434783
4	8	0048869	0.800000	0.222222
4	8	0014819	0.800000	0.214286
4	8	0016327	0.800000	0.615385
4	8	0005515	0.800000	1.000000
4	8	0002761	0.800000	0.520000
4	8	0005488	0.800000	0.666667
4	8	0005912	0.800000	0.142857
4	8	0008150	0.800000	0.333333
4	8	0019901	0.800000	1.000000
4	8	0044444	0.800000	0.375000
4	8	0009628	0.800000	0.200000
4	8	0014741	0.800000	0.200000
4	8	0099572	0.800000	0.333333
4	8	0044030	0.800000	0.281250
4	8	0070325	0.800000	0.800000
4	8	0002036	0.800000	0.250000
4	8	0050769	0.800000	0.309524
4	8	0006357	0.800000	0.542857
4	8	0008233	0.800000	0.062500
4	8	0016020	0.800000	0.333333
4	8	0003181	0.800000	0.250000
4	8	0043169	0.800000	0.571429
4	8	1990124	0.800000	0.142857
4	8	0098542	0.800000	0.769231
4	8	0044427	0.800000	0.375000
4	8	0007204	0.800000	0.583333
4	8	0008022	0.800000	0.750000
4	8	1902950	0.800000	0.235294
4	8	0003674	0.800000	0.333333
4	8	0006809	0.800000	0.133333
4	8	0001101	0.800000	0.272727
4	8	0052929	0.800000	0.083333
4	8	0006635	0.800000	0.058824
4	8	0008481	0.800000	0.076923
4	8	0032543	0.800000	0.060606
4	8	0002237	0.800000	0.266667
4	8	0009966	0.800000	0.285714
4	8	0048646	0.800000	0.166667
4	8	0007169	0.800000	0.769231
4	8	0016055	0.800000	0.666667
4	8	0045762	0.800000	0.121212
4	8	0032007	0.800000	0.250000
4	8	1901224	0.800000	0.214286
4	8	0051091	0.800000	0.960000
4	8	0001678	0.800000	0.181818
4	8	0000187	0.800000	0.575758
4	8	0014065	0.800000	0.714286
4	8	0050871	0.800000	0.615385
4	8	0030054	0.800000	0.200000
4	8	0005902	0.800000	0.571429
4	8	0008150	0.800000	0.200000
4	8	0002377	0.800000	0.190476
4	8	0097223	0.800000	0.600000
4	8	0005159	0.800000	0.500000
4	8	0034341	0.800000	0.333333
4	8	0030154	0.800000	0.312500
4	8	0001819	0.800000	0.800000
4	8	0045836	0.800000	0.187500
4	8	0048705	0.800000	0.350000
4	8	0004485	0.800000	0.083333
4	8	0000785	0.800000	0.200000
4	8	0032048	0.800000	0.096774
4	8	0034612	0.800000	0.500000
4	8	0044464	0.800000	0.750000
4	8	0044464	0.800000	0.750000
4	8	0043682	0.800000	0.063492
4	8	0043067	0.800000	0.500000
4	8	0000977	0.800000	0.105263
4	8	0001817	0.800000	0.500000
4	8	0072558	0.800000	0.230769
4	8	0004053	0.800000	0.083333
4	8	2001021	0.800000	0.500000
4	8	0009987	0.800000	0.400000
4	8	0010569	0.800000	0.232558
4	8	0003674	0.800000	0.333333
4	8	0008150	0.800000	0.500000
4	8	0006355	0.800000	0.558824
4	8	0021561	0.800000	0.176471
4	8	0006468	0.800000	0.130435
4	8	0005770	0.800000	1.000000
4	8	0044421	0.800000	0.200000
4	8	0004177	0.800000	0.100000
4	8	0009264	0.800000	0.166667
4	8	0044446	0.800000	0.500000
4	8	0097458	0.800000	0.600000
4	8	0005739	0.800000	0.846154
4	8	0016043	0.800000	0.500000
4	8	0050794	0.800000	0.400000
4	8	0035091	0.800000	0.250000
4	8	0044444	0.800000	0.583333
4	8	0048167	0.800000	0.272727
4	8	0016575	0.800000	0.133333
4	8	0001960	0.800000	0.500000
4	8	0051276	0.800000	0.400000
4	8	0031399	0.800000	0.413793
4	8	0090022	0.800000	0.545455
4	8	0005773	0.800000	1.000000
4	8	0045892	0.800000	0.380000
4	8	0005829	0.800000	0.538462
4	8	0050795	0.800000	0.272727
4	8	2000112	0.800000	0.323529
4	8	0006629	0.800000	0.166667
4	8	0003674	0.800000	0.333333
4	8	0045944	0.800000	0.944444
4	8	0097756	0.800000	0.090909
4	8	2000568	0.800000	0.564103
4	8	1903507	0.800000	0.340426
4	8	0010906	0.800000	0.235294
4	8	0051262	0.800000	0.833333
4	8	0005575	0.800000	0.333333
4	8	0044877	0.800000	0.600000
4	8	0045893	0.800000	1.000000
4	8	0071373	0.800000	0.216216
4	8	0022607	0.800000	0.750000
4	8	0051087	0.800000	0.750000
4	8	0071372	0.800000	0.296296
4	8	0005844	0.800000	0.400000
4	8	0051090	0.800000	0.527778
4	8	0007098	0.800000	0.250000
4	8	0001819	0.800000	0.666667
4	8	0009653	0.800000	0.200000
4	8	0014829	0.800000	0.076923
4	8	0001934	0.800000	1.000000
4	8	0030899	0.800000	0.083333
4	8	1901216	0.800000	0.428571
4	8	0005515	0.800000	1.000000
4	8	0042802	0.800000	0.750000
4	8	0050671	0.800000	0.846154
4	8	0000149	0.800000	0.750000
4	8	0072277	0.800000	0.125000
4	8	0050896	0.800000	0.500000
4	8	0044444	0.800000	0.583333
4	8	0060754	0.800000	0.771429
4	8	0043231	0.800000	0.750000
4	8	0019901	0.800000	0.571429
4	8	0031625	0.800000	0.571429
4	8	0044432	0.800000	0.812500
4	8	0048514	0.800000	0.176471
4	8	0045061	0.800000	0.923077
4	8	0046970	0.800000	0.090909
4	8	0052929	0.800000	0.083333
4	8	0019904	0.800000	0.750000
4	8	0044774	0.800000	0.200000
4	8	0010035	0.800000	0.333333
4	8	0035639	0.800000	0.222222
4	8	0044459	0.800000	0.888889
4	8	0008150	0.800000	0.250000
4	8	0044853	0.800000	0.600000
4	8	0005488	0.800000	0.666667
4	8	0045893	0.800000	0.944444
4	8	0048522	0.800000	0.750000
4	8	0005575	0.800000	0.500000
4	8	0031401	0.800000	0.677419
4	8	0006670	0.800000	0.161290
4	8	0043231	0.800000	0.300000
4	8	0071910	0.800000	0.055556
4	8	0010666	0.800000	0.300000
4	8	0005102	0.800000	0.800000
4	8	2001054	0.800000	0.266667
4	8	0005488	0.800000	0.666667
4	8	0009719	0.800000	0.400000
4	8	0048519	0.800000	0.600000
4	8	0050789	0.800000	0.750000
4	8	0097067	0.800000	0.368421
4	8	0048522	0.800000	0.750000
4	8	0005515	0.800000	1.000000
4	8	0030134	0.800000	0.250000
4	8	0071460	0.800000	0.312500
4	8	0006979	0.800000	0.600000
4	8	0045671	0.800000	0.153846
4	8	0001937	0.800000	0.416667
4	8	0000506	0.800000	0.172414
4	8	0031669	0.800000	0.294118
4	8	0015269	0.800000	0.085106
4	8	0001837	0.800000	0.086957
4	8	0031331	0.800000	0.482759
4	8	0001932	0.800000	0.516129
4	8	0030046	0.800000	0.083333
4	8	0005737	0.800000	0.428571
4	8	0002460	0.800000	0.600000
4	8	0007568	0.800000	0.142857
4	8	0005515	0.800000	1.000000
4	8	0045121	0.800000	0.500000
4	8	0045202	0.800000	0.200000
4	8	0005515	0.800000	1.000000
4	8	0003674	0.800000	0.333333
4	8	0097458	0.800000	0.600000
4	8	0044446	0.800000	0.300000
4	8	0004057	0.800000	0.048780
4	8	0001889	0.800000	0.280000
4	8	0019904	0.800000	0.750000
4	8	0043226	0.800000	0.200000
4	8	1900535	0.800000	0.062500
4	8	0008417	0.800000	0.083333
4	8	0034739	0.800000	0.047619
4	8	0019003	0.800000	0.095238
4	8	0044459	0.800000	0.750000
4	8	0019953	0.800000	0.750000
4	8	0008150	0.800000	0.333333
4	8	0032735	0.800000	0.200000
4	8	0048523	0.800000	0.750000
4	8	0007338	0.800000	1.000000
4	8	0050896	0.800000	0.250000
4	8	0044212	0.800000	0.222222
4	8	0044459	0.800000	0.750000
4	8	0010629	0.800000	0.285714
4	8	0048513	0.800000	0.636364
4	8	0044444	0.800000	0.375000
4	8	0017038	0.800000	0.160000
4	8	0009887	0.800000	0.538462
4	8	0003674	0.800000	0.333333
4	8	0005634	0.800000	0.272727
4	8	0005575	0.800000	0.500000
4	8	0098531	0.800000	0.148148
4	8	0070104	0.800000	0.272727
4	8	0016310	0.800000	0.210526
4	8	0005543	0.800000	0.285714
4	8	0016589	0.800000	0.093750
4	8	0015269	0.800000	0.085106
4	8	0048856	0.800000	0.272727
4	8	0052929	0.800000	0.083333
4	8	0046061	0.800000	0.065789
4	8	0018105	0.800000	0.140351
4	8	0071709	0.800000	0.400000
4	8	0009792	0.800000	0.062500
4	8	0014014	0.800000	0.162162
4	8	0043066	0.800000	0.352941
4	8	0005515	0.800000	0.750000
4	8	0007005	0.800000	0.285714
4	8	0051020	0.800000	0.500000
4	8	0051179	0.800000	0.090909
4	8	0006900	0.800000	0.200000
4	8	0003162	0.800000	0.041667
4	8	0050789	0.800000	0.272727
4	8	0010605	0.800000	0.266667
4	8	0021557	0.800000	0.043478
4	8	0072172	0.800000	0.019608
4	8	0060048	0.800000	0.050000
4	8	0015630	0.800000	0.687500
4	8	0015631	0.800000	0.375000
4	8	0048856	0.800000	0.166667
4	8	0044446	0.800000	0.583333
4	8	0048513	0.800000	0.133333
4	8	0005654	0.800000	0.555556
4	8	0043227	0.800000	0.300000
4	8	0097159	0.800000	0.285714
4	8	0038066	0.800000	0.542857
4	8	0051726	0.800000	0.500000
4	8	0034098	0.800000	0.375000
4	8	0048870	0.800000	0.222222
4	8	0043167	0.800000	0.285714
4	8	2000811	0.800000	0.200000
4	8	0032493	0.800000	0.066667
4	8	0034362	0.800000	0.071429
4	8	0016310	0.800000	0.368421
4	8	0016082	0.800000	0.057143
4	8	0002457	0.800000	0.066667
4	8	0043933	0.800000	0.285714
4	8	0035006	0.800000	0.863636
4	8	0044464	0.800000	0.750000
4	8	0070848	0.800000	0.400000
4	8	0003674	0.800000	0.333333
4	8	0043005	0.800000	1.000000
4	8	0071560	0.800000	0.583333
4	8	2000045	0.800000	0.466667
4	8	0120031	0.800000	0.909091
4	8	0001672	0.800000	0.500000
4	8	0009987	0.800000	0.666667
4	8	0048639	0.800000	0.272727
4	8	0050727	0.800000	0.357143
4	8	0042278	0.800000	0.200000
4	8	0005488	0.800000	0.666667
4	8	0051647	0.800000	1.000000
4	8	0050896	0.800000	0.500000
4	8	0048731	0.800000	0.555556
4	8	0033267	0.800000	0.785714
4	8	0034220	0.800000	0.500000
4	8	0007163	0.800000	1.000000
4	8	0032760	0.800000	0.230769
4	8	0005615	0.800000	0.166667
4	8	0065001	0.800000	0.454545
4	8	0006810	0.800000	0.800000
4	8	0001562	0.800000	0.200000
4	8	0031023	0.800000	0.545455
4	8	0043067	0.800000	0.375000
4	8	0043277	0.800000	0.857143
4	8	0031252	0.800000	0.600000
4	8	0048646	0.800000	0.625000
4	8	0048514	0.800000	0.823529
4	8	0045944	0.800000	0.600000
4	8	0005515	0.800000	1.000000
4	8	0050775	0.800000	0.625000
4	8	0060439	0.800000	0.473684
4	8	0005160	0.800000	0.500000
4	8	0051258	0.800000	0.555556
4	8	0097223	0.800000	0.600000
4	8	0005488	0.800000	0.666667
4	8	0005488	0.800000	0.666667
4	8	0032550	0.800000	0.476190
4	8	0010712	0.800000	0.272727
4	8	0044424	0.800000	0.833333
4	8	0048646	0.800000	0.625000
4	8	0007165	0.800000	0.714286
4	8	0003176	0.800000	0.529412
4	8	1990904	0.800000	0.200000
4	8	0030154	0.800000	0.333333
4	8	0005829	0.800000	1.000000
4	8	0051259	0.800000	0.545455
4	8	0042803	0.800000	0.500000
4	8	0035257	0.800000	0.333333
4	8	1901987	0.800000	0.500000
4	8	0034976	0.800000	0.375000
4	8	0036015	0.800000	0.363636
4	8	0003674	0.800000	0.333333
4	8	0034284	0.800000	0.777778
4	8	0008276	0.800000	0.326087
4	8	0045637	0.800000	0.318182
4	8	0070306	0.800000	0.400000
4	8	0045121	0.800000	0.214286
4	8	0051489	0.800000	0.611111
4	8	0005743	0.800000	0.535714
4	8	0030054	0.800000	0.666667
4	8	0031226	0.800000	0.666667
4	8	0000281	0.800000	0.181818
4	8	0001934	0.800000	0.743590
4	8	0009987	0.800000	0.666667
4	8	0005739	0.800000	0.785714
4	8	0009987	0.800000	0.666667
4	8	0044424	0.800000	0.833333
4	8	0016358	0.800000	0.952381
4	8	0044421	0.800000	0.200000
4	8	0051640	0.800000	0.800000
4	8	0042802	0.800000	0.750000
4	8	0008150	0.800000	0.333333
4	8	0005515	0.800000	1.000000
4	8	0003674	0.800000	0.333333
4	8	0010927	0.800000	0.400000
4	8	0043226	0.800000	0.250000
4	8	0008296	0.800000	0.160714
4	8	0032649	0.800000	0.250000
4	8	0003674	0.800000	0.333333
4	8	0005652	0.800000	0.526316
4	8	0005488	0.800000	0.666667
4	8	0006810	0.800000	0.800000
4	8	0000398	0.800000	0.184211
4	8	0086065	0.800000	0.272727
4	8	0099536	0.800000	0.600000
4	8	0031224	0.800000	0.272727
4	8	0004497	0.800000	0.153846
4	8	1901099	0.800000	0.200000
4	8	0021543	0.800000	0.333333
4	8	2001256	0.800000	0.357143
4	8	0048639	0.800000	0.272727
4	8	0010033	0.800000	0.444444
4	8	0050877	0.800000	0.571429
4	8	0045196	0.800000	0.931034
4	8	0010035	0.800000	0.333333
4	8	0043231	0.800000	0.900000
4	8	0007165	0.800000	0.714286
4	8	0002076	0.800000	0.347826
4	8	0001657	0.800000	0.333333
4	8	0006954	0.800000	0.500000
4	8	0007507	0.800000	0.642857
4	8	0043229	0.800000	0.700000
4	8	0007010	0.800000	0.750000
4	8	0017137	0.800000	0.400000
4	8	0019087	0.800000	0.076923
4	8	0001934	0.800000	0.743590
4	8	0098773	0.800000	0.444444
4	8	0005813	0.800000	0.368421
4	8	0042661	0.800000	0.310345
4	8	0042391	0.800000	0.333333
4	8	0005575	0.800000	0.333333
4	8	0017053	0.800000	0.200000
4	8	0006928	0.800000	0.500000
4	8	0043549	0.800000	0.393939
4	8	0005623	0.800000	0.500000
4	8	0045944	0.800000	0.600000
4	8	0005575	0.800000	0.333333
4	8	0015378	0.800000	0.090909
4	8	1902282	0.800000	0.102941
4	8	0019661	0.800000	0.083333
4	8	0006355	0.800000	0.160000
4	8	0030141	0.800000	0.291667
4	8	0016043	0.800000	0.666667
4	8	0071385	0.800000	0.076923
4	8	0043235	0.800000	0.200000
4	8	0030054	0.800000	0.666667
4	8	1902494	0.800000	0.200000
4	8	0044441	0.800000	0.384615
4	8	0030137	0.800000	0.291667
4	8	0050794	0.800000	0.400000
4	8	0032210	0.800000	0.137931
4	8	0016310	0.800000	0.368421
4	8	0006357	0.800000	0.153846
4	8	0006928	0.800000	0.375000
4	8	0042221	0.800000	0.125000
4	8	0007088	0.800000	0.235294
4	8	0034389	0.800000	0.714286
4	8	0043366	0.800000	0.068966
4	8	0031223	0.800000	0.071429
4	8	0060738	0.800000	0.080000
4	8	0032057	0.800000	0.078431
4	8	0042391	0.800000	0.090909
4	8	0016301	0.800000	0.444444
4	8	0016301	0.800000	0.444444
4	8	0048352	0.800000	0.037037
4	8	0005575	0.800000	0.066667
4	8	0009887	0.800000	0.062500
4	8	0007051	0.800000	0.461538
4	8	0048856	0.800000	0.100000
4	8	0006468	0.800000	1.000000
4	8	0003211	0.800000	0.038462
4	8	0099056	0.800000	0.085714
4	8	1902608	0.800000	0.025000
4	8	0044424	0.800000	0.333333
4	8	0050772	0.800000	0.039216
4	8	0044444	0.800000	0.875000
4	8	1902751	0.800000	0.031250
4	8	0070011	0.800000	0.343750
4	8	0021915	0.800000	0.031250
4	8	0005575	0.800000	0.250000
4	8	0010825	0.800000	0.025000
4	8	0016301	0.800000	0.428571
4	8	0012505	0.800000	0.600000
4	8	0043653	0.800000	0.071429
4	8	0043536	0.800000	0.024390
4	8	0071679	0.800000	0.034483
4	8	0032273	0.800000	0.250000
4	8	1904358	0.800000	0.217391
4	8	0044424	0.800000	0.833333
4	8	0032502	0.800000	0.200000
4	8	0032501	0.800000	0.200000
4	8	0003682	0.800000	0.500000
4	8	0030154	0.800000	0.285714
4	8	0016799	0.800000	0.142857
4	8	0008387	0.800000	0.083333
4	8	1903507	0.800000	0.086957
4	8	0046513	0.800000	0.200000
4	8	0044212	0.800000	0.222222
4	8	0008134	0.800000	0.750000
4	8	1900158	0.800000	0.081081
4	8	0005575	0.800000	0.166667
4	8	0010941	0.800000	0.181818
4	8	0044427	0.800000	0.928571
4	8	0004994	0.800000	0.081633
4	8	0061623	0.800000	0.097561
4	8	0001933	0.800000	0.054054
4	8	0003674	0.800000	0.333333
4	8	0032991	0.800000	0.333333
4	8	0006874	0.800000	0.950000
4	8	0097470	0.800000	0.750000
4	8	0120036	0.800000	0.214286
4	8	0009886	0.800000	0.615385
4	8	0098772	0.800000	0.153846
4	8	0031175	0.800000	0.714286
4	8	0007186	0.800000	0.107143
4	8	0005737	0.800000	0.428571
4	8	0001958	0.800000	0.428571
4	8	0016192	0.800000	0.363636
4	8	0005768	0.800000	0.291667
4	8	0043005	0.800000	0.538462
4	8	0005623	0.800000	0.500000
4	8	0017053	0.800000	0.250000
4	8	0008150	0.800000	0.333333
4	8	2000145	0.800000	0.125000
4	8	0019899	0.800000	0.750000
4	8	0002320	0.800000	0.368421
4	8	0003008	0.800000	0.500000
4	8	0042177	0.800000	0.080000
4	8	0048856	0.800000	0.300000
4	8	0071803	0.800000	0.076923
4	8	0031625	0.800000	0.500000
4	8	1990830	0.800000	0.071429
4	8	1900365	0.800000	0.054054
4	8	0071360	0.800000	0.058824
4	8	0005622	0.800000	0.666667
4	8	0048856	0.800000	0.333333
4	8	0030154	0.800000	0.166667
4	8	1901990	0.800000	0.818182
4	8	0007140	0.800000	0.200000
4	8	0035091	0.800000	0.300000
4	8	1902554	0.800000	0.583333
4	8	0043005	0.800000	0.300000
4	8	1990182	0.800000	0.210526
4	8	0042327	0.800000	0.333333
4	8	0007601	0.800000	0.142857
4	8	0046983	0.800000	0.750000
4	8	0005739	0.800000	0.750000
4	8	1903039	0.800000	0.285714
4	8	0050679	0.800000	0.800000
4	8	0043229	0.800000	0.777778
4	8	0046683	0.800000	0.500000
4	8	0008150	0.800000	0.250000
4	8	0030139	0.800000	0.812500
4	8	0044424	0.800000	0.833333
4	8	0031401	0.800000	0.394737
4	8	0009987	0.800000	0.200000
4	8	0042110	0.800000	0.133333
4	8	0042177	0.800000	0.255814
4	8	0061180	0.800000	0.500000
4	8	0008134	0.800000	0.750000
4	8	0043679	0.800000	0.150000
4	8	0005488	0.800000	0.666667
4	8	0043226	0.800000	0.222222
4	8	0005488	0.800000	0.666667
4	8	0000803	0.800000	0.916667
4	8	0010008	0.800000	0.625000
4	8	0051897	0.800000	0.636364
4	8	0043434	0.800000	0.500000
4	8	0090329	0.800000	0.531250
4	8	0061564	0.800000	0.250000
4	8	0046677	0.800000	0.600000
4	8	0010468	0.800000	0.750000
4	8	0042092	0.800000	0.285714
4	8	0017137	0.800000	0.375000
4	8	0047484	0.800000	0.272727
4	8	0048513	0.800000	0.777778
4	8	0032501	0.800000	0.222222
4	8	0043231	0.800000	1.000000
4	8	0030036	0.800000	0.300000
4	8	0042995	0.800000	0.428571
4	8	0048813	0.800000	0.176471
4	8	0030001	0.800000	0.777778
4	8	1901017	0.800000	0.088235
4	8	0044446	0.800000	0.636364
4	8	0051705	0.800000	0.142857
4	8	0016020	0.800000	0.142857
4	8	0061831	0.800000	0.083333
4	8	0042982	0.800000	0.400000
4	8	0002002	0.800000	0.090909
4	8	0002481	0.800000	0.076923
4	8	0014037	0.800000	0.833333
4	8	0036465	0.800000	0.571429
4	8	0048523	0.800000	0.750000
4	8	0010975	0.800000	0.710526
4	8	0048568	0.800000	0.545455
4	8	0043232	0.800000	0.900000
4	8	0000930	0.800000	0.560000
4	8	0006816	0.800000	0.909091
4	8	0019894	0.800000	0.800000
4	8	0042752	0.800000	0.333333
4	8	0015377	0.800000	0.162162
4	8	1903506	0.800000	0.457143
4	8	0005488	0.800000	0.666667
4	8	0006950	0.800000	0.750000
4	8	0048712	0.800000	0.454545
4	8	0036477	0.800000	0.714286
4	8	0044464	0.800000	0.500000
4	8	0015629	0.800000	0.909091
4	8	0002947	0.800000	0.200000
4	8	0098542	0.800000	0.272727
4	8	0019955	0.800000	0.750000
4	8	0006915	0.800000	1.000000
4	8	0044877	0.800000	0.500000
4	8	0001875	0.800000	0.157143
4	8	0006468	0.800000	1.000000
4	8	0005515	0.800000	1.000000
4	8	0030036	0.800000	0.800000
4	8	0016310	0.800000	1.000000
4	8	0097179	0.800000	0.200000
4	8	0007409	0.800000	1.000000
4	8	0097472	0.800000	0.942857
4	8	0071453	0.800000	0.260870
4	8	0005924	0.800000	0.333333
4	8	0012501	0.800000	0.800000
4	8	0001776	0.800000	0.333333
4	8	0050896	0.800000	0.500000
4	8	0016020	0.800000	1.000000
4	8	0032147	0.800000	0.975000
4	8	0032502	0.800000	0.250000
4	8	0033267	0.800000	0.785714
4	8	0016324	0.800000	0.545455
4	8	0016887	0.800000	0.111111
4	8	0035639	0.800000	0.222222
4	8	0010035	0.800000	0.333333
4	8	0016020	0.800000	1.000000
4	8	0001228	0.800000	0.327586
4	8	0005515	0.800000	1.000000
4	8	0051098	0.800000	0.500000
4	8	0030308	0.800000	0.461538
4	8	0001817	0.800000	0.300000
4	8	0032055	0.800000	0.490196
4	8	0005925	0.800000	0.285714
4	8	0016445	0.800000	0.428571
4	8	0014066	0.800000	0.461538
4	8	0045893	0.800000	0.380000
4	8	0008306	0.800000	1.000000
4	8	0065007	0.800000	0.400000
4	8	0005575	0.800000	0.500000
4	8	0022604	0.800000	0.333333
4	8	0012505	0.800000	0.428571
4	8	0008150	0.800000	0.250000
4	8	0048666	0.800000	0.866667
4	8	0042742	0.800000	0.230769
4	8	0010714	0.800000	0.285714
4	8	0005929	0.800000	0.555556
4	8	0051057	0.800000	0.285714
4	8	0007610	0.800000	0.333333
4	8	0048856	0.800000	0.375000
4	8	0005488	0.800000	0.666667
4	8	0006836	0.800000	0.400000
4	8	0003203	0.800000	0.333333
4	8	0042803	0.800000	0.500000
4	8	0002475	0.800000	0.142857
4	8	0048856	0.800000	0.375000
4	8	0019957	0.800000	0.500000
4	8	0043410	0.800000	0.707317
4	8	0051716	0.800000	0.333333
4	8	0005575	0.800000	0.500000
4	8	0043065	0.800000	0.857143
4	8	0043231	0.800000	0.900000
4	8	0043021	0.800000	0.400000
4	8	0006508	0.800000	0.400000
4	8	0005829	0.800000	1.000000
4	8	0043065	0.800000	0.857143
4	8	0055037	0.800000	0.444444
4	8	0009612	0.800000	0.285714
4	8	0030534	0.800000	0.666667
4	8	0003674	0.800000	0.333333
4	8	0072034	0.800000	0.193548
4	8	0005515	0.800000	1.000000
4	8	0040011	0.800000	0.250000
4	8	0042632	0.800000	0.300000
4	8	0120025	0.800000	0.714286
4	8	0044424	0.800000	0.833333
4	8	1904375	0.800000	0.800000
4	8	0006281	0.800000	0.281250
4	8	0043269	0.800000	0.363636
4	8	0015631	0.800000	0.800000
4	8	0005515	0.800000	1.000000
4	8	0097479	0.800000	0.500000
4	8	0010869	0.800000	0.291667
4	8	0021846	0.800000	0.800000
4	8	0005488	0.800000	0.666667
4	8	0001516	0.800000	0.130435
4	8	0005515	0.800000	1.000000
4	8	0023051	0.800000	0.444444
4	8	0060312	0.800000	0.238095
4	8	0044753	0.800000	0.600000
4	8	0001934	0.800000	1.000000
4	8	0034645	0.800000	0.388889
4	8	0051222	0.800000	0.520000
4	8	2000052	0.800000	0.285714
4	8	0003674	0.800000	0.333333
4	8	1901224	0.800000	0.285714
4	8	0007338	0.800000	0.090909
4	8	0001938	0.800000	0.375000
4	8	0070373	0.800000	0.446809
4	8	0071550	0.800000	0.482759
4	8	0045171	0.800000	0.200000
4	8	0032940	0.800000	0.777778
4	8	0010893	0.800000	0.179487
4	8	0035295	0.800000	0.555556
4	8	0098727	0.800000	0.222222
4	8	2000556	0.800000	0.095238
4	8	1990939	0.800000	0.090909
4	8	0039702	0.800000	0.083333
4	8	0001798	0.800000	0.078431
4	8	0005488	0.800000	0.666667
4	8	0009968	0.800000	0.210526
4	8	0022408	0.800000	0.266667
4	8	0045892	0.800000	1.000000
4	8	0060548	0.800000	0.307692
4	8	0005488	0.800000	0.666667
4	8	0005515	0.800000	1.000000
4	8	0043167	0.800000	0.500000
4	8	0006468	0.800000	0.863636
4	8	0003676	0.800000	0.333333
4	8	0043067	0.800000	0.375000
4	8	0050794	0.800000	0.444444
4	8	0007276	0.800000	0.133333
4	8	0008544	0.800000	0.333333
4	8	0005739	0.800000	0.750000
4	8	0005634	0.800000	1.000000
4	8	0003682	0.800000	0.500000
4	8	0043231	0.800000	1.000000
4	8	0007166	0.800000	0.846154
4	8	0120038	0.800000	0.583333
4	8	0044309	0.800000	0.777778
4	8	0007165	0.800000	0.769231
4	8	0001934	0.800000	0.743590
4	8	0005488	0.800000	0.666667
4	8	0019098	0.800000	0.153846
4	8	0035639	0.800000	0.272727
4	8	0001216	0.800000	0.351852
4	8	0001921	0.800000	0.279070
4	8	0005515	0.800000	1.000000
4	8	0003382	0.800000	0.310345
4	8	0045778	0.800000	0.250000
4	8	0007409	0.800000	0.815789
4	8	1902533	0.800000	0.272727
4	8	0044446	0.800000	0.636364
4	8	0032502	0.800000	0.285714
4	8	0001835	0.800000	0.538462
4	8	0005575	0.800000	0.500000
4	8	0000976	0.800000	0.153846
4	8	0006807	0.800000	0.153846
4	8	0097527	0.800000	0.526316
4	8	0060923	0.800000	0.310345
4	8	0035107	0.800000	0.500000
4	8	0008152	0.800000	0.166667
4	8	0030857	0.800000	0.210526
4	8	0051234	0.800000	0.142857
4	8	0048666	0.800000	0.866667
4	8	0060088	0.800000	0.367647
4	8	0050794	0.800000	0.444444
4	8	0007286	0.800000	0.241379
4	8	0048839	0.800000	0.500000
4	8	0008150	0.800000	0.200000
4	8	0001664	0.800000	0.666667
4	8	0005783	0.800000	0.692308
4	8	0060072	0.800000	0.043478
4	8	0030216	0.800000	0.428571
4	8	0030334	0.800000	0.333333
4	8	0009968	0.800000	0.210526
4	8	2000117	0.800000	0.283019
4	8	0009725	0.800000	0.187500
4	8	0051259	0.800000	0.160000
4	8	0051208	0.800000	0.093750
4	8	0043316	0.800000	0.071429
4	8	0046854	0.800000	0.291667
4	8	0007283	0.800000	0.117647
4	8	0007276	0.800000	0.133333
4	8	0008092	0.800000	1.000000
4	8	0034437	0.800000	0.074074
4	8	0014074	0.800000	0.111111
4	8	0031624	0.800000	0.285714
4	8	0030029	0.800000	0.250000
4	8	0034113	0.800000	0.166667
4	8	0009987	0.800000	0.333333
4	8	0016043	0.800000	0.200000
4	8	0001932	0.800000	0.761905
4	8	1990830	0.800000	0.076923
4	8	0005622	0.800000	0.333333
4	8	0071346	0.800000	0.055556
4	8	0002457	0.800000	0.076923
4	8	0044297	0.800000	0.230769
4	8	0070160	0.800000	0.066667
4	8	0010888	0.800000	0.107143
4	8	0005588	0.800000	0.038462
4	8	0009085	0.800000	0.137255
4	8	0005381	0.800000	0.040816
4	8	0005488	0.800000	0.666667
4	8	0071222	0.800000	0.083333
4	8	0043280	0.800000	0.250000
4	8	0051492	0.800000	0.281250
4	8	0044706	0.800000	0.166667
4	8	0050789	0.800000	0.200000
4	8	0016579	0.800000	0.100000
4	8	0005515	0.800000	1.000000
4	8	0005924	0.800000	0.333333
4	8	1904062	0.800000	0.103448
4	8	0015630	0.800000	0.687500
4	8	0016020	0.800000	0.333333
4	8	1904385	0.800000	0.080000
4	8	0044424	0.800000	0.833333
4	8	0007010	0.800000	0.750000
4	8	0022402	0.800000	0.400000
4	8	0003674	0.800000	0.333333
4	8	0030055	0.800000	0.666667
4	8	0051294	0.800000	0.807692
4	8	0016020	0.800000	0.333333
4	8	0043231	0.800000	0.692308
4	8	0050877	0.800000	0.166667
4	8	1903506	0.800000	0.470588
4	8	0048869	0.800000	0.400000
4	8	0050776	0.800000	0.125000
4	8	0043410	0.800000	0.250000
4	8	0072341	0.800000	0.500000
4	8	0017016	0.800000	0.444444
4	8	0050896	0.800000	0.250000
4	8	0044430	0.800000	0.812500
4	8	0031624	0.800000	0.500000
4	8	0048646	0.800000	0.230769
4	8	0003677	0.800000	0.750000
4	8	0071459	0.800000	0.090909
4	8	0019900	0.800000	0.833333
4	8	0001798	0.800000	0.059701
4	8	0043046	0.800000	0.071429
4	8	1903751	0.800000	0.086957
4	8	0034620	0.800000	0.636364
4	8	0009986	0.800000	0.428571
4	8	0010544	0.800000	0.129032
4	8	0022411	0.800000	0.454545
4	8	0051240	0.800000	0.333333
4	8	0051933	0.800000	0.074074
4	8	0005576	0.800000	0.333333
4	8	0043231	0.800000	0.900000
4	8	0001974	0.800000	0.200000
4	8	0044773	0.800000	0.666667
4	8	0000979	0.800000	0.111111
4	8	0005575	0.800000	0.500000
4	8	0044297	0.800000	0.428571
4	8	0051896	0.800000	0.473684
4	8	0033043	0.800000	0.500000
4	8	0043467	0.800000	0.444444
4	8	0043433	0.800000	0.960000
4	8	2000756	0.800000	0.444444
4	8	0005622	0.800000	0.666667
4	8	0051262	0.800000	0.235294
4	8	0005623	0.800000	0.333333
4	8	0008150	0.800000	0.500000
4	8	0034451	0.800000	0.800000
4	8	2000026	0.800000	0.333333
4	8	0000977	0.800000	0.133333
4	8	0010646	0.800000	0.571429
4	8	0046982	0.800000	0.600000
4	8	0007617	0.800000	0.090909
4	8	0071004	0.800000	0.526316
4	8	0050679	0.800000	0.333333
4	8	0060173	0.800000	0.384615
4	8	0000398	0.800000	0.242424
4	8	1902533	0.800000	0.888889
4	8	0097435	0.800000	0.333333
4	8	0062023	0.800000	0.166667
4	8	0048468	0.800000	0.250000
4	8	0015184	0.800000	0.024390
4	8	1902476	0.800000	0.066667
4	8	0014824	0.800000	0.080000
4	8	0031981	0.800000	0.944444
4	8	0017025	0.800000	0.666667
4	8	0035966	0.800000	0.428571
4	8	0062023	0.800000	0.071429
4	8	0048522	0.800000	0.444444
4	8	0005488	0.800000	0.666667
4	8	0019222	0.800000	0.375000
4	8	0032991	0.800000	0.166667
4	8	0003676	0.800000	0.833333
4	8	0016301	0.800000	0.428571
4	8	0044464	0.800000	0.300000
4	8	0001741	0.800000	0.833333
4	8	0032502	0.800000	0.200000
4	8	0042493	0.800000	1.000000
4	8	0051022	0.800000	0.600000
4	8	0005545	0.800000	0.222222
4	8	0036041	0.800000	0.166667
4	8	0003700	0.800000	0.487179
4	8	0050789	0.800000	0.428571
4	8	0032774	0.800000	0.833333
4	8	0000122	0.800000	0.466667
4	8	0016020	0.800000	0.090909
4	8	0015662	0.800000	0.054545
4	8	0048589	0.800000	0.142857
4	8	0007600	0.800000	0.125000
4	8	0016279	0.800000	0.452381
4	8	0008553	0.800000	0.043478
4	8	0019219	0.800000	0.562500
4	8	0006357	0.800000	0.555556
4	8	0007165	0.800000	0.307692
4	8	0018209	0.800000	0.714286
4	8	0043231	0.800000	0.900000
4	8	0044446	0.800000	0.583333
4	8	0071156	0.800000	0.466667
4	8	0003723	0.800000	0.857143
4	8	0044464	0.800000	0.300000
4	8	0032154	0.800000	0.157895
4	8	0003823	0.800000	0.500000
4	8	0050863	0.800000	0.333333
4	8	0048646	0.800000	0.125000
4	8	0044451	0.800000	0.947368
4	8	1905056	0.800000	0.050505
4	8	0033194	0.800000	0.375000
4	8	0070925	0.800000	0.125000
4	8	0001673	0.800000	0.833333
4	8	0005634	0.800000	1.000000
4	8	0017112	0.800000	0.235294
4	8	0045931	0.800000	0.470588
4	8	0008088	0.800000	0.086957
4	8	0098712	0.800000	0.102564
4	8	0071396	0.800000	0.666667
4	8	0005158	0.800000	0.500000
4	8	1901700	0.800000	0.600000
4	8	0046328	0.800000	0.301887
4	8	1902531	0.800000	0.307692
4	8	0003203	0.800000	0.500000
4	8	0044772	0.800000	0.800000
4	8	0043069	0.800000	0.833333
4	8	0048522	0.800000	0.750000
4	8	0007346	0.800000	0.600000
4	8	0034237	0.800000	0.600000
4	8	0045892	0.800000	1.000000
4	8	0034097	0.800000	0.666667
4	8	0140110	0.800000	0.250000
4	8	0120025	0.800000	0.375000
4	8	0044445	0.800000	0.888889
4	8	0051098	0.800000	0.200000
4	8	0005737	0.800000	1.000000
4	8	0030278	0.800000	0.363636
4	8	0005743	0.800000	0.391304
4	8	0031072	0.800000	0.800000
4	8	0043066	0.800000	1.000000
4	8	0035556	0.800000	0.769231
4	8	0009314	0.800000	0.375000
4	8	0007004	0.800000	0.153846
4	8	0010033	0.800000	0.800000
4	8	0071214	0.800000	0.363636
4	8	0030674	0.800000	0.600000
4	8	0005575	0.800000	0.500000
4	8	0097159	0.800000	0.500000
4	8	0016043	0.800000	0.400000
4	8	0042221	0.800000	0.750000
4	8	0099568	0.800000	0.777778
4	8	0044456	0.800000	0.250000
4	8	0044424	0.800000	0.833333
4	8	0048708	0.800000	0.333333
4	8	0009653	0.800000	0.300000
4	8	0060694	0.800000	0.222222
4	8	0046332	0.800000	0.750000
4	8	0045736	0.800000	1.000000
4	8	0006355	0.800000	0.542857
4	8	0001708	0.800000	0.250000
4	8	0009617	0.800000	0.200000
4	8	0031113	0.800000	0.576923
4	8	0016668	0.800000	0.100000
4	8	0009628	0.800000	0.428571
4	8	0071248	0.800000	0.833333
4	8	0005515	0.800000	1.000000
4	8	0044267	0.800000	0.342857
4	8	0016525	0.800000	0.360000
4	8	0009967	0.800000	0.375000
4	8	0006094	0.800000	0.085106
4	8	0005575	0.800000	0.500000
4	8	0021953	0.800000	0.333333
4	8	0004860	0.800000	1.000000
4	8	0004473	0.800000	0.095238
4	8	0005768	0.800000	0.500000
4	8	0003143	0.800000	0.360000
4	8	0007097	0.800000	0.250000
4	8	0006469	0.800000	0.928571
4	8	0006336	0.800000	0.086957
4	8	0006948	0.800000	0.066667
4	8	0007519	0.800000	0.736842
4	8	0032991	0.800000	0.200000
4	8	0016020	0.800000	0.200000
4	8	0007093	0.800000	0.208333
4	8	0099537	0.800000	0.266667
4	8	0045055	0.800000	0.133333
4	8	0009653	0.800000	0.500000
4	8	0098797	0.800000	0.533333
4	8	0005737	0.800000	0.428571
4	8	0008150	0.800000	0.333333
4	8	0030864	0.800000	0.133333
4	8	0051960	0.800000	0.600000
4	8	0008589	0.800000	0.421053
4	8	0009987	0.800000	0.285714
4	8	0051707	0.800000	0.117647
4	8	0016071	0.800000	0.095238
4	8	0022604	0.800000	0.333333
4	8	0003677	0.800000	0.285714
4	8	0060290	0.800000	0.625000
4	8	0050678	0.800000	0.454545
4	8	1904996	0.800000	0.222222
4	8	0003674	0.800000	0.333333
4	8	0071495	0.800000	0.166667
4	8	0030326	0.800000	0.571429
4	8	0042471	0.800000	0.500000
4	8	0004017	0.800000	0.042553
4	8	0005575	0.800000	0.250000
4	8	0006355	0.800000	0.527778
4	8	0004435	0.800000	0.083333
4	8	0043691	0.800000	0.071429
4	8	0040038	0.800000	0.066667
4	8	0007605	0.800000	0.181818
4	8	0008150	0.800000	0.200000
4	8	0032502	0.800000	0.400000
4	8	0048869	0.800000	0.800000
4	8	0019899	0.800000	0.750000
4	8	0044130	0.800000	0.166667
4	8	0004888	0.800000	0.166667
4	8	0030097	0.800000	0.416667
4	8	0019221	0.800000	0.181818
4	8	0044446	0.800000	0.583333
4	8	0003677	0.800000	0.857143
4	8	0017022	0.800000	0.600000
4	8	0042221	0.800000	0.142857
4	8	0008233	0.800000	0.062500
4	8	0001825	0.800000	0.769231
4	8	0050731	0.800000	0.300000
4	8	0044428	0.800000	0.769231
4	8	0001944	0.800000	0.900000
4	8	0002076	0.800000	0.454545
4	8	0045892	0.800000	0.945946
4	8	0036094	0.800000	0.500000
4	8	0045880	0.800000	0.333333
4	8	0050896	0.800000	0.166667
4	8	0005737	0.800000	0.454545
4	8	0044212	0.800000	0.666667
4	8	0042063	0.800000	0.450000
4	8	0005575	0.800000	0.500000
4	8	0005694	0.800000	0.538462
4	8	0050793	0.800000	0.444444
4	8	0007389	0.800000	1.000000
4	8	0043231	0.800000	0.900000
4	8	0048731	0.800000	0.714286
4	8	0048246	0.800000	0.080000
4	8	0140110	0.800000	0.250000
4	8	1903457	0.800000	0.083333
4	8	0042982	0.800000	0.076923
4	8	0006501	0.800000	0.066667
4	8	0032154	0.800000	0.157895
4	8	0005623	0.800000	0.200000
4	8	0006357	0.800000	1.000000
4	8	0044212	0.800000	0.571429
4	8	0000228	0.800000	0.476190
4	8	0005488	0.800000	0.142857
4	8	0003002	0.800000	0.875000
4	8	0034614	0.800000	0.117647
4	8	0001164	0.800000	0.190476
4	8	0044065	0.800000	0.125000
4	8	0032100	0.800000	0.078947
4	8	0050794	0.800000	0.200000
4	8	0000977	0.800000	1.000000
4	8	0070557	0.800000	0.666667
4	8	0048513	0.800000	0.545455
4	8	0046581	0.800000	0.076923
4	8	0033197	0.800000	0.062500
4	8	0008486	0.800000	0.050000
4	8	0009948	0.800000	0.333333
4	8	0097435	0.800000	0.571429
4	8	0047555	0.800000	0.090909
4	8	0050672	0.800000	0.687500
4	8	0001944	0.800000	0.900000
4	8	0009611	0.800000	0.166667
4	8	0005488	0.800000	0.666667
4	8	0044464	0.800000	0.750000
4	8	1902531	0.800000	0.900000
4	8	0001955	0.800000	0.769231
4	8	0048514	0.800000	0.714286
4	8	0050789	0.800000	0.500000
4	8	0019900	0.800000	1.000000
4	8	0016043	0.800000	0.666667
4	8	0046872	0.800000	0.333333
4	8	0098978	0.800000	0.250000
4	8	0007338	0.800000	0.100000
4	8	0005488	0.800000	0.666667
4	8	0098794	0.800000	0.428571
4	8	0010961	0.800000	0.115385
4	8	0043231	0.800000	0.300000
4	8	0044424	0.800000	0.500000
4	8	0009749	0.800000	0.178571
4	8	0043229	0.800000	0.375000
4	8	0007154	0.800000	0.300000
4	8	0046983	0.800000	1.000000
4	8	0032147	0.800000	0.696429
4	8	0008289	0.800000	0.500000
4	8	0098505	0.800000	0.153846
4	8	0032587	0.800000	0.538462
4	8	0046332	0.800000	0.750000
4	8	0002874	0.800000	0.210526
4	8	0004503	0.800000	0.086957
4	8	0009991	0.800000	0.166667
4	8	0040008	0.800000	0.571429
4	8	0006685	0.800000	0.243243
4	8	1901184	0.800000	0.900000
4	8	0070997	0.800000	0.250000
4	8	1902078	0.800000	0.260000
4	8	0002312	0.800000	0.142857
4	8	0005488	0.800000	0.666667
4	8	0005488	0.800000	0.666667
4	8	0043170	0.800000	0.266667
4	8	0009636	0.800000	0.166667
4	8	0005488	0.800000	0.666667
4	8	0016020	0.800000	0.400000
4	8	0015015	0.800000	0.242424
4	8	0030155	0.800000	0.666667
4	8	0099106	0.800000	0.181818
4	8	0006029	0.800000	0.380952
4	8	0048869	0.800000	0.250000
4	8	0010468	0.800000	0.333333
4	8	0002237	0.800000	0.153846
4	8	0005588	0.800000	0.074074
4	8	0005515	0.800000	1.000000
4	8	0005488	0.800000	0.666667
4	8	0071711	0.800000	0.444444
4	8	0031117	0.800000	0.192308
4	8	0043142	0.800000	0.076923
4	8	0046854	0.800000	0.161290
4	8	0006898	0.800000	0.470588
4	8	0005515	0.800000	1.000000
4	8	0050871	0.800000	0.214286
4	8	0051239	0.800000	0.500000
4	8	0010717	0.800000	0.727273
4	8	0008028	0.800000	0.764706
4	8	0007155	0.800000	1.000000
4	8	0097194	0.800000	0.200000
4	8	0008283	0.800000	0.666667
4	8	0110111	0.800000	0.600000
4	8	0004729	0.800000	0.086957
4	8	0043434	0.800000	0.458333
4	8	1904498	0.800000	0.081081
4	8	0033092	0.800000	0.218182
4	8	1903507	0.800000	0.828571
4	8	0044454	0.800000	0.791667
4	8	0098542	0.800000	0.307692
4	8	0019902	0.800000	0.666667
4	8	0044464	0.800000	0.428571
4	8	0050920	0.800000	0.333333
4	8	1902958	0.800000	0.267857
4	8	0042391	0.800000	0.428571
4	8	0010226	0.800000	0.500000
4	8	0031667	0.800000	0.714286
4	8	0050896	0.800000	0.333333
4	8	0019222	0.800000	0.500000
4	8	0043025	0.800000	0.272727
4	8	0006359	0.800000	0.950000
4	8	0097159	0.800000	0.500000
4	8	0048513	0.800000	0.777778
4	8	0001098	0.800000	0.750000
4	8	0003674	0.800000	0.333333
4	8	0048878	0.800000	0.833333
4	8	0030182	0.800000	0.473684
4	8	0051259	0.800000	0.363636
4	8	0033083	0.800000	0.333333
4	8	0001763	0.800000	0.363636
4	8	0009991	0.800000	0.571429
4	8	0043209	0.800000	0.375000
4	8	0031672	0.800000	0.333333
4	8	2000352	0.800000	0.333333
4	8	0000122	0.800000	1.000000
4	8	0005515	0.800000	1.000000
4	8	0005488	0.800000	0.666667
4	8	0030174	0.800000	0.608696
4	8	0005829	0.800000	0.500000
4	8	0042147	0.800000	0.066667
4	8	0005737	0.800000	0.625000
4	8	0005667	0.800000	1.000000
4	8	0071347	0.800000	0.714286
4	8	0031623	0.800000	0.179487
4	8	0003677	0.800000	1.000000
4	8	0032707	0.800000	0.285714
4	8	0019902	0.800000	0.666667
4	8	0030154	0.800000	1.000000
4	8	0003674	0.800000	0.333333
4	8	0030896	0.800000	0.678571
4	8	0003676	0.800000	0.833333
4	8	0005515	0.800000	1.000000
4	8	0000977	0.800000	0.875000
4	8	2000177	0.800000	0.833333
4	8	0048869	0.800000	0.800000
4	8	0003674	0.800000	0.333333
4	8	0010033	0.800000	0.666667
4	8	0000922	0.800000	0.440000
4	8	0005488	0.800000	0.666667
4	8	0048710	0.800000	0.290323
4	8	0006915	0.800000	0.250000
4	8	0000785	0.800000	0.478261
4	8	0031410	0.800000	0.571429
4	8	1903508	0.800000	0.878788
4	8	0051093	0.800000	0.400000
4	8	0022824	0.800000	0.043478
4	8	0009987	0.800000	0.400000
4	8	0022607	0.800000	0.500000
4	8	0140110	0.800000	0.250000
4	8	0042133	0.800000	0.272727
4	8	0014045	0.800000	0.321429
4	8	0050999	0.800000	0.272727
4	8	0036294	0.800000	0.461538
4	8	0019627	0.800000	0.631579
4	8	0048661	0.800000	0.500000
4	8	0090118	0.800000	0.038462
4	8	0005886	0.800000	0.300000
4	8	0031323	0.800000	0.571429
4	8	0050877	0.800000	0.500000
4	8	0005488	0.800000	0.666667
4	8	0000987	0.800000	0.812500
4	8	0097159	0.800000	0.500000
4	8	0010033	0.800000	0.666667
4	8	0098969	0.800000	0.093023
4	8	0015811	0.800000	0.045455
4	8	0015184	0.800000	0.033333
4	8	0008144	0.800000	0.500000
4	8	0010468	0.800000	0.315789
4	8	0048513	0.800000	0.700000
4	8	0005126	0.800000	0.600000
4	8	0005829	0.800000	0.750000
4	8	0035148	0.800000	0.333333
4	8	0019538	0.800000	0.076923
4	8	0019213	0.800000	0.166667
4	8	0097094	0.800000	0.388889
4	8	0042069	0.800000	0.400000
4	8	0005654	0.800000	1.000000
4	8	0097159	0.800000	0.500000
4	8	0005515	0.800000	1.000000
4	8	0055037	0.800000	0.444444
4	8	0045619	0.800000	0.687500
4	8	0003674	0.800000	0.333333
4	8	0003674	0.800000	0.333333
4	8	0005886	0.800000	0.333333
4	8	0007389	0.800000	0.454545
4	8	0043066	0.800000	0.750000
4	8	0045595	0.800000	0.600000
4	8	0010629	0.800000	0.285714
4	8	0016459	0.800000	0.500000
4	8	0072575	0.800000	0.944444
4	8	0030545	0.800000	0.210526
4	8	0046983	0.800000	0.800000
4	8	0046677	0.800000	0.272727
4	8	0009628	0.800000	0.250000
4	8	0016607	0.800000	0.857143
4	8	0019216	0.800000	0.307692
4	8	0005488	0.800000	0.666667
4	8	0008284	0.800000	0.428571
4	8	0070555	0.800000	0.500000
4	8	0045202	0.800000	0.142857
4	8	0042073	0.800000	0.051282
4	8	0016513	0.800000	0.944444
4	8	0006355	0.800000	1.000000
4	8	0005575	0.800000	0.166667
4	8	0043025	0.800000	0.300000
4	8	0030154	0.800000	0.833333
4	8	0050767	0.800000	0.521739
4	8	0060442	0.800000	0.352941
4	8	0050871	0.800000	0.272727
4	8	0051056	0.800000	0.250000
4	8	0044428	0.800000	0.769231
4	8	0060590	0.800000	0.117647
4	8	1903506	0.800000	0.842105
4	8	1901700	0.800000	0.285714
4	8	0009987	0.800000	0.333333
4	8	0016802	0.800000	0.142857
4	8	0007417	0.800000	0.500000
4	8	0043170	0.800000	0.111111
4	8	0071787	0.800000	0.133333
4	8	0000977	0.800000	1.000000
4	8	0030947	0.800000	0.250000
4	8	0043229	0.800000	0.700000
4	8	0005488	0.800000	0.666667
4	8	0051716	0.800000	0.571429
4	8	0003700	0.800000	0.916667
4	8	0007507	0.800000	0.583333
4	8	1904582	0.800000	0.294118
4	8	0045444	0.800000	1.000000
4	8	1901017	0.800000	0.162162
4	8	0005575	0.800000	0.166667
4	8	0015175	0.800000	0.038462
4	8	0043067	0.800000	0.375000
4	8	0043129	0.800000	0.157895
4	8	0032991	0.800000	0.142857
4	8	0000377	0.800000	0.083333
4	8	0070779	0.800000	0.031250
4	8	0018024	0.800000	0.041667
4	8	0004722	0.800000	0.062500
4	8	0005488	0.800000	0.666667
4	8	0001501	0.800000	0.545455
4	8	0031401	0.800000	0.357143
4	8	0003676	0.800000	0.833333
4	8	0044428	0.800000	0.769231
4	8	0008584	0.800000	0.333333
4	8	0006355	0.800000	0.950000
4	8	0005515	0.800000	1.000000
4	8	0003674	0.800000	0.333333
4	8	0044428	0.800000	0.769231
4	8	0097458	0.800000	0.272727
4	8	0045667	0.800000	0.562500
4	8	0045078	0.800000	0.437500
4	8	0048513	0.800000	0.700000
4	8	0005634	0.800000	1.000000
4	8	0044444	0.800000	0.416667
4	8	0044444	0.800000	0.416667
4	8	1903119	0.800000	0.066667
4	8	1990771	0.800000	0.047619
4	8	1900535	0.800000	0.064516
4	8	0019674	0.800000	0.064516
4	8	0044454	0.800000	0.708333
4	8	0043231	0.800000	0.900000
4	8	0005737	0.800000	0.454545
4	8	0006887	0.800000	0.133333
4	8	0005515	0.800000	1.000000
4	8	0045202	0.800000	0.090909
4	8	0051090	0.800000	0.904762
4	8	0042113	0.800000	0.333333
4	8	0003676	0.800000	0.833333
4	8	0044218	0.800000	0.066667
4	8	0030514	0.800000	0.555556
4	8	0021554	0.800000	0.428571
4	8	0045072	0.800000	0.545455
4	8	0009750	0.800000	0.181818
4	8	0048513	0.800000	0.700000
4	8	0030326	0.800000	0.263158
4	8	0030099	0.800000	0.652174
4	8	0051276	0.800000	0.750000
4	8	0000795	0.800000	0.607143
4	8	0010035	0.800000	0.333333
4	8	0005488	0.800000	0.666667
4	8	0046983	0.800000	0.800000
4	8	0005488	0.800000	0.666667
4	8	0010494	0.800000	0.368421
4	8	0042592	0.800000	0.173913
4	8	0097470	0.800000	0.083333
4	8	0031224	0.800000	0.076923
4	8	0048666	0.800000	0.333333
4	8	0042270	0.800000	0.080000
4	8	2000651	0.800000	0.081633
4	8	0003674	0.800000	0.333333
4	8	0001228	0.800000	0.086957
4	8	0051861	0.800000	0.714286
4	8	0016575	0.800000	0.190476
4	8	0005886	0.800000	0.500000
4	8	0005783	0.800000	0.928571
4	8	0003824	0.800000	0.400000
4	8	0098609	0.800000	0.800000
4	8	0000922	0.800000	0.388889
4	8	0044464	0.800000	0.750000
4	8	0007165	0.800000	0.285714
4	8	0042572	0.800000	0.785714
4	8	0044428	0.800000	0.692308
4	8	0099503	0.800000	0.823529
4	8	0044444	0.800000	0.875000
4	8	0098857	0.800000	0.857143
4	8	1990869	0.800000	0.064516
4	8	0030509	0.800000	0.090909
4	8	0010959	0.800000	0.250000
4	8	0032502	0.800000	0.166667
4	8	0055114	0.800000	0.142857
4	8	0042470	0.800000	0.684211
4	8	0032722	0.800000	0.200000
4	8	0005507	0.800000	0.250000
4	8	0048487	0.800000	0.375000
4	8	0007254	0.800000	0.156863
4	8	0007005	0.800000	0.173913
4	8	0071217	0.800000	0.071429
4	8	0030414	0.800000	0.102564
4	8	0043407	0.800000	0.105263
4	8	0060416	0.800000	0.062500
4	8	0001798	0.800000	0.060000
4	8	1905243	0.800000	0.042553
4	8	0043227	0.800000	0.250000
4	8	0042493	0.800000	0.285714
4	8	0030154	0.800000	0.263158
4	8	0043025	0.800000	0.300000
4	8	0006464	0.800000	0.111111
4	8	0008104	0.800000	0.800000
4	8	0048844	0.800000	0.333333
4	8	0016701	0.800000	0.111111
4	8	0006950	0.800000	0.600000
4	8	0007610	0.800000	0.666667
4	8	0014020	0.800000	0.931034
4	8	0009968	0.800000	0.240000
4	8	0048598	0.800000	0.800000
4	8	0071222	0.800000	0.137931
4	8	0006096	0.800000	0.019231
4	8	0005201	0.800000	0.200000
4	8	0043409	0.800000	0.115385
4	8	0005767	0.800000	0.375000
4	8	0048699	0.800000	0.631579
4	8	1990049	0.800000	0.088889
4	8	0048869	0.800000	0.285714
4	8	0051962	0.800000	0.176471
4	8	0005829	0.800000	0.272727
4	8	0043434	0.800000	0.142857
4	8	0009887	0.800000	0.545455
4	8	0061099	0.800000	0.083333
4	8	0016740	0.800000	0.200000
4	8	0038023	0.800000	0.750000
4	8	0071216	0.800000	0.333333
4	8	0007164	0.800000	0.454545
4	8	0009893	0.800000	0.250000
4	8	0005575	0.800000	0.500000
4	8	0007420	0.800000	0.727273
4	8	0000244	0.800000	0.052632
4	8	0005829	0.800000	0.272727
4	8	0002925	0.800000	0.088235
4	8	0006378	0.800000	0.076923
4	8	0050851	0.800000	0.076923
4	8	0032991	0.800000	0.117647
4	8	0098978	0.800000	0.083333
4	8	0061337	0.800000	0.076923
4	8	0003166	0.800000	0.052632
4	8	0071333	0.800000	0.071429
4	8	0005575	0.800000	0.100000
4	8	0007254	0.800000	0.055556
4	8	0008574	0.800000	0.066667
4	8	0003340	0.800000	0.033333
4	8	0009988	0.800000	0.400000
4	8	1902608	0.800000	0.028571
4	8	0030029	0.800000	0.181818
4	8	0048513	0.800000	0.153846
4	8	0005515	0.800000	1.000000
4	8	0009986	0.800000	0.428571
4	8	0044421	0.800000	0.125000
4	8	0060179	0.800000	0.321429
4	8	0000783	0.800000	0.333333
4	8	0071421	0.800000	0.041667
4	8	0008135	0.800000	0.069444
4	8	0005515	0.800000	1.000000
4	8	0005743	0.800000	0.440000
4	8	0043231	0.800000	0.900000
4	8	0043066	0.800000	0.125000
4	8	0022829	0.800000	0.076923
4	8	0000183	0.800000	0.074627
4	8	1901837	0.800000	0.067797
4	8	0008021	0.800000	0.416667
4	8	0009968	0.800000	0.137931
4	8	0072594	0.800000	0.068966
4	8	0046983	0.800000	0.250000
4	8	0044428	0.800000	0.562500
4	8	0032793	0.800000	0.100000
4	8	0043603	0.800000	0.466667
4	8	0009987	0.800000	0.133333
4	8	0016020	0.800000	1.000000
4	8	0001826	0.800000	0.088235
4	8	0009888	0.800000	0.055556
4	8	0072202	0.800000	0.090909
4	8	0044794	0.800000	0.088235
4	8	0031346	0.800000	0.666667
4	8	0009987	0.800000	0.400000
4	8	0005313	0.800000	0.061538
4	8	0030295	0.800000	0.482143
4	8	0044464	0.800000	0.500000
4	8	0030141	0.800000	0.375000
4	8	2000345	0.800000	0.600000
4	8	0002460	0.800000	0.181818
4	8	0007611	0.800000	0.200000
4	8	0008150	0.800000	0.200000
4	8	0060044	0.800000	0.177778
4	8	0030900	0.800000	0.368421
4	8	0043308	0.800000	0.076923
4	8	0005575	0.800000	0.166667
4	8	0042129	0.800000	0.312500
4	8	0006506	0.800000	0.145161
4	8	0030239	0.800000	0.965517
4	8	0040037	0.800000	0.500000
4	8	0001777	0.800000	0.086957
4	8	0098798	0.800000	0.380952
4	8	0043231	0.800000	0.500000
4	8	0003674	0.800000	0.333333
4	8	0010939	0.800000	0.666667
4	8	0098589	0.800000	0.714286
4	8	0051721	0.800000	0.500000
4	8	0009725	0.800000	0.545455
4	8	0015810	0.800000	0.038462
4	8	0016758	0.800000	0.142857
4	8	0006357	0.800000	0.730769
4	8	0005783	0.800000	0.461538
4	8	0043066	0.800000	1.000000
4	8	0043308	0.800000	0.076923
4	8	0007249	0.800000	0.266667
4	8	0062099	0.800000	0.875000
4	8	0015433	0.800000	0.085106
4	8	0030057	0.800000	0.100000
4	8	0120025	0.800000	0.375000
4	8	0007409	0.800000	0.224490
4	8	0048730	0.800000	0.210526
4	8	0044444	0.800000	0.857143
4	8	0005515	0.800000	0.600000
4	8	0010665	0.800000	0.555556
4	8	0032355	0.800000	0.750000
4	8	0043069	0.800000	0.833333
4	8	0012505	0.800000	0.428571
4	8	0051707	0.800000	0.875000
4	8	0043066	0.800000	1.000000
4	8	0046638	0.800000	0.220000
4	8	0098963	0.800000	0.048780
4	8	0051904	0.800000	0.086957
4	8	0045947	0.800000	0.023256
4	8	0030029	0.800000	0.222222
4	8	0009653	0.800000	0.222222
4	8	0019217	0.800000	0.055556
4	8	0045202	0.800000	0.333333
4	8	0042326	0.800000	0.043478
4	8	0007043	0.800000	0.714286
4	8	0044003	0.800000	0.066667
4	8	0009987	0.800000	0.250000
4	8	0006611	0.800000	0.034483
4	8	0060079	0.800000	0.064516
4	8	0090662	0.800000	0.076923
4	8	0060137	0.800000	0.055556
4	8	0044427	0.800000	0.812500
4	8	0005488	0.800000	0.666667
4	8	0036022	0.800000	0.222222
4	8	0003674	0.800000	0.333333
4	8	0005575	0.800000	0.166667
4	8	0005783	0.800000	0.642857
4	8	0032991	0.800000	0.142857
4	8	0006887	0.800000	0.133333
4	8	0031646	0.800000	0.102564
4	8	0016324	0.800000	0.214286
4	8	0035556	0.800000	0.117647
4	8	0045740	0.800000	0.291667
4	8	0000978	0.800000	0.117647
4	8	0003674	0.800000	0.333333
4	8	0046638	0.800000	0.071429
4	8	0044452	0.800000	0.954545
4	8	1903748	0.800000	0.068182
4	8	0048869	0.800000	0.200000
4	8	0042104	0.800000	0.079365
4	8	0071224	0.800000	0.066667
4	8	0051881	0.800000	0.083333
4	8	0060322	0.800000	0.142857
4	8	0045182	0.800000	0.080000
4	8	0003674	0.800000	0.200000
4	8	0019751	0.800000	0.103448
4	8	1900271	0.800000	0.100000
4	8	0044446	0.800000	0.500000
4	8	0006457	0.800000	0.166667
4	8	0072070	0.800000	0.083333
4	8	0005515	0.800000	0.600000
4	8	0005509	0.800000	0.222222
4	8	0016787	0.800000	0.500000
4	8	0030004	0.800000	0.055556
4	8	0005794	0.800000	0.461538
4	8	0007007	0.800000	0.083333
4	8	0035914	0.800000	0.086957
4	8	1902960	0.800000	0.060606
4	8	0016772	0.800000	0.285714
4	8	0043122	0.800000	0.100000
4	8	0008283	0.800000	0.200000
4	8	0004779	0.800000	0.235294
4	8	0005623	0.800000	0.000000
4	8	0008134	0.800000	0.428571
4	8	0000976	0.800000	0.153846
4	8	0032098	0.800000	0.200000
4	8	0005575	0.800000	0.000000
4	8	0016788	0.800000	0.666667
4	8	0016043	0.800000	0.142857
4	8	0031981	0.800000	0.000000
4	8	0051660	0.800000	0.076923
4	8	0034502	0.800000	0.083333
4	8	0060430	0.800000	0.062500
4	8	0002080	0.800000	0.000000
4	8	0046985	0.800000	0.055556
4	8	1901492	0.800000	0.045455
4	8	0006287	0.800000	0.155556
4	8	0046337	0.800000	0.625000
4	8	0001934	0.800000	0.027027
4	8	0060266	0.800000	0.024390
4	8	0048513	0.800000	0.777778
4	8	0098742	0.800000	0.076923
4	8	0030667	0.800000	0.000000
4	8	0010041	0.800000	0.066667
4	8	0051092	0.800000	0.259259
4	8	0044424	0.800000	0.625000
4	8	0044212	0.800000	0.000000
4	8	0007033	0.800000	0.750000
4	8	0019068	0.800000	0.875000
4	8	0005737	0.800000	0.750000
4	8	0023051	0.800000	0.444444
4	8	0005654	0.800000	0.555556
4	8	0003300	0.800000	0.083333
4	8	0070507	0.800000	0.692308
4	8	1903047	0.800000	0.375000
4	8	0005575	0.800000	0.125000
4	8	0098706	0.800000	0.222222
4	8	0005575	0.800000	0.125000
4	8	0007186	0.800000	0.250000
4	8	0048240	0.800000	0.066667
4	8	0019800	0.800000	0.057143
4	8	0042357	0.800000	0.086957
4	8	0048563	0.800000	0.055556
4	8	0019900	0.800000	0.600000
4	8	0030295	0.800000	0.068966
4	8	0016310	0.800000	0.062500
4	8	0005667	0.800000	0.625000
4	8	0009653	0.800000	0.107143
4	8	1990414	0.800000	0.038462
4	8	0004797	0.800000	0.028986
4	8	0035082	0.800000	0.045455
4	8	0061133	0.800000	0.076923
4	8	0140297	0.800000	0.111111
4	8	0035095	0.800000	0.027027
4	8	0044432	0.800000	0.800000
4	8	0000380	0.800000	0.155556
4	8	0000209	0.800000	0.205128
4	8	0030324	0.800000	0.026316
4	8	0008201	0.800000	0.083333
4	8	0097094	0.800000	0.023810
4	8	0051354	0.800000	0.025641
4	8	0051389	0.800000	0.012346
4	8	0070828	0.800000	0.163265
4	8	0044444	0.800000	0.151515
4	8	0015810	0.800000	0.014286
4	8	0031010	0.800000	0.967742
4	8	1990641	0.800000	0.017857
4	8	0086023	0.800000	0.071429
4	8	0044295	0.800000	0.069767
4	8	0034983	0.800000	0.234043
4	8	0005737	0.800000	0.000000
4	8	0016569	0.800000	0.113636
4	8	0002125	0.800000	0.023810
4	8	0048680	0.800000	0.023256
4	8	0071397	0.800000	0.036364
4	8	0051134	0.800000	0.016129
4	8	0006040	0.800000	0.714286
4	8	0016740	0.800000	0.500000
4	8	0004601	0.800000	0.142857
4	8	0097159	0.800000	0.125000
4	8	0010663	0.800000	0.050000
4	8	0001932	0.800000	0.050000
4	8	0060503	0.800000	0.030303
4	8	0034704	0.800000	0.033333
4	8	0015879	0.800000	0.055556
4	8	0009101	0.800000	0.913043
4	8	0007164	0.800000	0.111111
4	8	0010936	0.800000	0.047619
4	8	0016485	0.800000	0.545455
4	8	0045926	0.800000	0.100000
4	8	0071159	0.800000	0.000000
4	8	0014068	0.800000	0.052632
4	8	0060393	0.800000	0.047619
4	8	0006259	0.800000	0.235294
4	8	0005687	0.800000	0.000000
4	8	0072160	0.800000	0.071429
4	8	0033598	0.800000	0.052632
4	8	2000628	0.800000	0.062500
4	8	0051024	0.800000	0.027027
4	8	0050794	0.800000	0.800000
4	8	0009887	0.800000	0.307692
4	8	0005622	0.800000	0.666667
4	8	0001228	0.800000	0.425532
4	8	0070555	0.800000	0.384615
4	8	0005739	0.800000	0.785714
4	8	0009416	0.800000	0.285714
4	8	0044093	0.800000	0.666667
4	8	0006897	0.800000	0.100000
4	8	0051235	0.800000	0.250000
4	8	0006796	0.800000	0.222222
4	8	0008643	0.800000	0.111111
4	8	0050794	0.800000	0.800000
4	8	0044297	0.800000	0.600000
4	8	0016301	0.800000	0.133333
4	8	0044430	0.800000	0.812500
4	8	0005488	0.800000	0.666667
4	8	0005819	0.800000	0.823529
4	8	0005488	0.800000	0.666667
4	8	0042330	0.800000	0.285714
4	8	1900024	0.800000	0.583333
4	8	0031901	0.800000	0.392857
4	8	0030098	0.800000	0.466667
4	8	0048522	0.800000	0.750000
4	8	0044444	0.800000	0.875000
4	8	0005575	0.800000	0.500000
4	8	0045499	0.800000	0.228571
4	8	0005515	0.800000	1.000000
4	8	0005789	0.800000	0.650000
4	8	0110111	0.800000	0.375000
4	8	0035385	0.800000	0.478261
4	8	0010332	0.800000	0.250000
4	8	0045893	0.800000	0.512821
4	8	0005515	0.800000	1.000000
4	8	0045785	0.800000	0.750000
4	8	0050435	0.800000	0.142857
4	8	0042981	0.800000	0.583333
4	8	0072091	0.800000	0.833333
4	8	0008417	0.800000	0.083333
4	8	0008543	0.800000	0.483871
4	8	0046546	0.800000	0.250000
4	8	0070372	0.800000	0.534884
4	8	0005488	0.800000	0.666667
4	8	0030983	0.800000	0.222222
4	8	1905477	0.800000	0.733333
4	8	0008219	0.800000	0.600000
4	8	0009966	0.800000	0.444444
4	8	1901652	0.800000	0.285714
4	8	0007010	0.800000	0.600000
4	8	0042127	0.800000	1.000000
4	8	0043229	0.800000	0.700000
4	8	0070887	0.800000	0.600000
4	8	0001934	0.800000	1.000000
4	8	0042327	0.800000	0.551724
4	8	0015833	0.800000	0.090909
4	8	0008270	0.800000	0.625000
4	8	0030301	0.800000	0.071429
4	8	0070183	0.800000	0.039216
4	8	0000056	0.800000	0.040816
4	8	0070374	0.800000	1.000000
4	8	0009967	0.800000	0.636364
4	8	0034165	0.800000	0.400000
4	8	0005248	0.800000	0.029412
4	8	0044464	0.800000	0.750000
4	8	0048029	0.800000	0.333333
4	8	0000987	0.800000	0.142857
4	8	0051281	0.800000	0.109091
4	8	0001932	0.800000	0.153846
4	8	0031072	0.800000	0.750000
4	8	0098791	0.800000	0.900000
4	8	0043232	0.800000	0.818182
4	8	0048477	0.800000	0.434783
4	8	0048513	0.800000	0.700000
4	8	0032535	0.800000	0.421053
4	8	0044464	0.800000	0.750000
4	8	0097458	0.800000	0.600000
4	8	0005246	0.800000	0.100000
4	8	0043005	0.800000	0.555556
4	8	0007605	0.800000	0.133333
4	8	0005515	0.800000	1.000000
4	8	0009967	0.800000	0.272727
4	8	0005737	0.800000	1.000000
4	8	0014069	0.800000	0.266667
4	8	0009636	0.800000	0.142857
4	8	0032755	0.800000	0.200000
4	8	0005515	0.800000	1.000000
4	8	0003128	0.800000	0.318182
4	8	0120038	0.800000	0.555556
4	8	0044444	0.800000	0.875000
4	8	0001786	0.800000	0.222222
4	8	0044464	0.800000	0.750000
4	8	0051045	0.800000	0.109091
4	8	0030185	0.800000	0.071429
4	8	0003002	0.800000	0.416667
4	8	0032417	0.800000	0.095238
4	8	0007440	0.800000	0.352941
4	8	0120025	0.800000	0.714286
4	8	0044092	0.800000	0.142857
4	8	0008228	0.800000	0.083333
4	8	0032237	0.800000	0.090909
4	8	0002009	0.800000	1.000000
4	8	0044441	0.800000	0.235294
4	8	0040037	0.800000	0.214286
4	8	0036477	0.800000	0.375000
4	8	0006954	0.800000	0.333333
4	8	0043067	0.800000	0.857143
4	8	0005515	0.800000	1.000000
4	8	0051239	0.800000	0.375000
4	8	0019901	0.800000	0.500000
4	8	0048565	0.800000	0.461538
4	8	0003674	0.800000	0.333333
4	8	0140110	0.800000	0.250000
4	8	0045859	0.800000	0.281250
4	8	0021670	0.800000	0.733333
4	8	0071560	0.800000	0.583333
4	8	0005730	0.800000	0.500000
4	8	0008236	0.800000	0.083333
4	8	0032784	0.800000	0.904762
4	8	0008134	0.800000	0.750000
4	8	0002277	0.800000	0.190476
4	8	0036126	0.800000	0.235294
4	8	0044428	0.800000	0.769231
4	8	0007178	0.800000	0.928571
4	8	0007584	0.800000	0.333333
4	8	0045664	0.800000	0.281250
4	8	0005654	0.800000	0.555556
4	8	0008285	0.800000	0.363636
4	8	0043627	0.800000	1.000000
4	8	0070979	0.800000	0.135135
4	8	0072189	0.800000	0.750000
4	8	0016301	0.800000	0.133333
4	8	0008092	0.800000	0.750000
4	8	0010628	0.800000	1.000000
4	8	1902531	0.800000	0.333333
4	8	1902459	0.800000	0.250000
4	8	0034097	0.800000	1.000000
4	8	0030334	0.800000	0.333333
4	8	0023014	0.800000	0.312500
4	8	0005887	0.800000	0.200000
4	8	0016462	0.800000	0.125000
4	8	0005026	0.800000	0.276596
4	8	0048522	0.800000	0.444444
4	8	0044432	0.800000	0.529412
4	8	0018149	0.800000	0.151515
4	8	0099072	0.800000	0.222222
4	8	0014829	0.800000	0.083333
4	8	1902260	0.800000	0.086957
4	8	0008150	0.800000	0.500000
4	8	0050896	0.800000	0.666667
4	8	0005488	0.800000	0.666667
4	8	0016301	0.800000	0.133333
4	8	0035173	0.800000	0.094340
4	8	0015271	0.800000	0.093023
4	8	0021953	0.800000	0.533333
4	8	0001101	0.800000	0.400000
4	8	0060271	0.800000	0.111111
4	8	0006950	0.800000	0.750000
4	8	0097352	0.800000	0.105263
4	8	0048870	0.800000	0.181818
4	8	0017157	0.800000	0.285714
4	8	0044424	0.800000	0.833333
4	8	0016513	0.800000	0.555556
4	8	0046637	0.800000	0.272727
4	8	0140110	0.800000	0.250000
4	8	0043227	0.800000	0.300000
4	8	0006355	0.800000	1.000000
4	8	0003206	0.800000	0.875000
4	8	0004674	0.800000	0.062500
4	8	0099503	0.800000	0.500000
4	8	0005886	0.800000	0.333333
4	8	0022603	0.800000	0.555556
4	8	0060393	0.800000	0.281250
4	8	0021644	0.800000	0.647059
4	8	0043009	0.800000	0.888889
4	8	0001944	0.800000	1.000000
4	8	0019904	0.800000	1.000000
4	8	0009022	0.800000	0.100000
4	8	0044464	0.800000	0.500000
4	8	0035051	0.800000	0.692308
4	8	0007006	0.800000	0.166667
4	8	0031012	0.800000	0.200000
4	8	0045597	0.800000	0.500000
4	8	0003279	0.800000	0.846154
4	8	0043565	0.800000	0.250000
4	8	0035239	0.800000	0.470588
4	8	0090101	0.800000	0.333333
4	8	0045596	0.800000	0.375000
4	8	0005575	0.800000	0.500000
4	8	0030246	0.800000	0.500000
4	8	0001942	0.800000	0.380952
4	8	0003674	0.800000	0.333333
4	8	0005515	0.800000	1.000000
4	8	0009410	0.800000	0.400000
4	8	0018105	0.800000	0.076923
4	8	0030154	0.800000	0.571429
4	8	0018401	0.800000	0.062500
4	8	0007368	0.800000	1.000000
4	8	0005267	0.800000	0.041667
4	8	0003674	0.800000	0.333333
4	8	0022008	0.800000	0.583333
4	8	0045216	0.800000	0.200000
4	8	0008150	0.800000	0.500000
4	8	0045109	0.800000	0.142857
4	8	0072657	0.800000	0.111111
4	8	0005615	0.800000	0.200000
4	8	0009653	0.800000	0.500000
4	8	0051289	0.800000	0.125000
4	8	0003143	0.800000	0.806452
4	8	0048609	0.800000	0.375000
4	8	0003006	0.800000	0.833333
4	8	0006875	0.800000	0.142857
4	8	0060579	0.800000	0.294118
4	8	0009112	0.800000	0.100000
4	8	0005575	0.800000	0.500000
4	8	0009987	0.800000	0.333333
4	8	0060384	0.800000	0.700000
4	8	0009628	0.800000	0.600000
4	8	0030154	0.800000	0.571429
4	8	0009067	0.800000	0.068966
4	8	0043231	0.800000	0.900000
4	8	0007165	0.800000	0.416667
4	8	0043988	0.800000	0.055556
4	8	0030154	0.800000	0.571429
4	8	0048869	0.800000	0.666667
4	8	0060716	0.800000	0.730769
4	8	0004659	0.800000	0.142857
4	8	0006897	0.800000	0.125000
4	8	0003674	0.800000	0.333333
4	8	0030154	0.800000	0.571429
4	8	0055114	0.800000	0.250000
4	8	0005198	0.800000	0.250000
4	8	0097458	0.800000	0.428571
4	8	0042981	0.800000	0.583333
4	8	2000809	0.800000	0.266667
4	8	0003006	0.800000	0.833333
4	8	0045893	0.800000	1.000000
4	8	0060072	0.800000	0.037736
4	8	0098957	0.800000	0.066667
4	8	0042221	0.800000	0.500000
4	8	0010468	0.800000	0.600000
4	8	0005667	0.800000	0.625000
4	8	0010720	0.800000	0.428571
4	8	0001516	0.800000	0.054054
4	8	0005515	0.800000	0.750000
4	8	0071944	0.800000	0.666667
4	8	0044424	0.800000	0.500000
4	8	0007399	0.800000	0.041667
4	8	0009987	0.800000	0.111111
4	8	0031984	0.800000	0.615385
4	8	0061308	0.800000	0.050000
4	8	0007107	0.800000	0.074074
4	8	0070141	0.800000	0.041667
4	8	0097338	0.800000	0.035714
4	8	0005654	0.800000	0.555556
4	8	0055091	0.800000	0.062500
4	8	0044444	0.800000	0.857143
4	8	0005488	0.800000	0.034483
4	8	0015698	0.800000	0.875000
4	8	0002520	0.800000	0.066667
4	8	0003674	0.800000	0.035714
4	8	0016835	0.800000	0.032258
4	8	0051096	0.800000	0.058824
4	8	0045647	0.800000	0.034483
4	8	0010172	0.800000	0.058824
4	8	0045571	0.800000	0.041667
4	8	0051960	0.800000	0.250000
4	8	0030659	0.800000	0.047619
4	8	0045080	0.800000	0.278689
4	8	0005488	0.800000	0.666667
4	8	0021545	0.800000	0.250000
4	8	0005102	0.800000	1.000000
4	8	0050896	0.800000	0.181818
4	8	0034358	0.800000	0.555556
4	8	0033993	0.800000	0.142857
4	8	0032233	0.800000	0.260870
4	8	0005515	0.800000	1.000000
4	8	0016055	0.800000	0.733333
4	8	0060449	0.800000	0.159091
4	8	0043168	0.800000	0.400000
4	8	0042127	0.800000	0.625000
4	8	0005829	0.800000	0.111111
4	8	0005102	0.800000	1.000000
4	8	0005634	0.800000	0.090909
4	8	0002521	0.800000	0.714286
4	8	0021543	0.800000	0.250000
4	8	0032991	0.800000	0.333333
4	8	0060828	0.800000	0.666667
4	8	0032591	0.800000	0.040000
4	8	0032675	0.800000	0.272727
4	8	0016020	0.800000	0.333333
4	8	1903119	0.800000	0.058824
4	8	0071108	0.800000	0.068966
4	8	0042359	0.800000	0.052632
4	8	0012505	0.800000	0.428571
4	8	0030900	0.800000	0.125000
4	8	0005884	0.800000	0.280000
4	8	0005488	0.800000	0.400000
4	8	0022610	0.800000	0.166667
4	8	0005795	0.800000	0.684211
4	8	0060548	0.800000	0.200000
4	8	1903076	0.800000	0.130435
4	8	0006884	0.800000	0.923077
4	8	0032502	0.800000	0.166667
4	8	0005515	0.800000	0.600000
4	8	0008203	0.800000	0.058824
4	8	0010596	0.800000	0.121212
4	8	0009615	0.800000	0.083333
4	8	0044464	0.800000	0.500000
4	8	0044853	0.800000	0.562500
4	8	0060425	0.800000	0.111111
4	8	0005886	0.800000	1.000000
4	8	0031226	0.800000	0.833333
4	8	0031012	0.800000	0.200000
4	8	0060129	0.800000	0.062500
4	8	0048513	0.800000	0.181818
4	8	0043231	0.800000	0.692308
4	8	0046486	0.800000	0.133333
4	8	0005634	0.800000	0.642857
4	8	0051179	0.800000	0.400000
4	8	0005575	0.800000	0.500000
4	8	0048513	0.800000	0.181818
4	8	0046533	0.800000	0.086957
4	8	0016597	0.800000	0.444444
4	8	0031226	0.800000	0.833333
4	8	0051865	0.800000	0.080000
4	8	1901522	0.800000	0.260870
4	8	0008022	0.800000	0.500000
4	8	0048519	0.800000	0.200000
4	8	0007155	0.800000	0.142857
4	8	0010970	0.800000	0.266667
4	8	0048646	0.800000	0.111111
4	8	0045177	0.800000	0.428571
4	8	0043167	0.800000	0.600000
4	8	0043167	0.800000	0.600000
4	8	0046782	0.800000	0.153846
4	8	0008021	0.800000	1.000000
4	8	0030900	0.800000	0.125000
4	8	0030098	0.800000	0.086957
4	8	0009987	0.800000	0.250000
4	8	0000188	0.800000	0.090909
4	8	0002949	0.800000	0.062500
4	8	0019049	0.800000	0.037037
4	8	0050804	0.800000	0.222222
4	8	0043588	0.800000	0.500000
4	8	0007112	0.800000	0.129032
4	8	0022607	0.800000	0.600000
4	8	0043933	0.800000	0.571429
4	8	0006970	0.800000	0.625000
4	8	0097327	0.800000	0.500000
4	8	0098609	0.800000	0.666667
4	8	0035239	0.800000	0.312500
4	8	0006355	0.800000	0.137931
4	8	0042493	0.800000	0.600000
4	8	0005829	0.800000	0.750000
4	8	0032991	0.800000	0.333333
4	8	0005488	0.800000	0.666667
4	8	0099524	0.800000	0.428571
4	8	0000187	0.800000	0.092308
4	8	0051020	0.800000	0.600000
4	8	0048856	0.800000	0.500000
4	8	0140272	0.800000	0.500000
4	8	1903508	0.800000	0.162162
4	8	0042438	0.800000	0.076923
4	8	0065003	0.800000	0.800000
4	8	0016020	0.800000	0.400000
4	8	0019748	0.800000	0.200000
4	8	2000145	0.800000	0.222222
4	8	0050702	0.800000	0.137931
4	8	0090210	0.800000	0.222222
4	8	1903362	0.800000	0.160000
4	8	0048513	0.800000	0.538462
4	8	0005622	0.800000	0.666667
4	8	0006333	0.800000	0.400000
4	8	0005739	0.800000	0.500000
4	8	0015272	0.800000	0.085106
4	8	0071028	0.800000	0.056604
4	8	0032502	0.800000	0.666667
4	8	0031086	0.800000	0.058824
4	8	0071363	0.800000	0.714286
4	8	0005488	0.800000	0.666667
4	8	0090073	0.800000	0.090909
4	8	0042472	0.800000	0.041667
4	8	0044444	0.800000	0.857143
4	8	0044444	0.800000	0.857143
4	8	1903843	0.800000	0.055556
4	8	0006633	0.800000	0.035714
4	8	0043066	0.800000	0.200000
4	8	0070836	0.800000	0.047619
4	8	0035855	0.800000	0.037037
4	8	0043161	0.800000	0.031250
4	8	0031226	0.800000	0.833333
4	8	0046914	0.800000	0.285714
4	8	0007268	0.800000	0.117647
4	8	0006355	0.800000	0.047619
4	8	0042475	0.800000	0.400000
4	8	0001894	0.800000	0.125000
4	8	0046851	0.800000	0.083333
4	8	0043066	0.800000	0.071429
4	8	0003674	0.800000	0.333333
4	8	0070830	0.800000	0.090909
4	8	0005911	0.800000	0.500000
4	8	0046325	0.800000	0.066667
4	8	0000390	0.800000	0.051282
4	8	0098793	0.800000	0.375000
4	8	0045944	0.800000	0.000000
4	8	0050766	0.800000	0.000000
4	8	1902963	0.800000	0.000000
4	8	0046632	0.800000	0.000000
4	8	0004470	0.800000	0.000000
4	8	1904030	0.800000	0.000000
4	8	0061098	0.800000	0.000000
4	8	0021954	0.800000	0.000000
4	8	0005623	0.800000	0.333333
4	8	0002360	0.800000	0.000000
4	8	0021631	0.800000	0.000000
4	8	0061635	0.800000	0.000000
4	8	1901564	0.800000	0.000000
4	8	0016835	0.800000	0.000000
4	8	0031947	0.800000	0.000000
4	8	0060971	0.800000	0.000000
4	8	0008519	0.800000	0.000000
4	8	0005096	0.800000	0.000000
4	8	0017111	0.800000	0.111111
4	8	0051179	0.800000	0.400000
4	8	0035270	0.800000	0.090909
4	8	0045104	0.800000	0.083333
4	8	0004994	0.800000	0.073171
4	8	0000209	0.800000	0.043478
4	8	0009063	0.800000	0.040000
4	8	0071543	0.800000	0.055556
4	8	0016020	0.800000	0.333333
4	8	0010954	0.800000	0.000000
4	8	0045494	0.800000	0.000000
4	8	0043371	0.800000	0.000000
4	8	0050435	0.800000	0.000000
4	8	0010494	0.800000	0.000000
4	8	0035887	0.800000	0.300000
4	8	0008089	0.800000	0.054054
4	8	1903524	0.800000	0.222222
4	8	0050896	0.800000	0.200000
4	8	0001938	0.800000	0.150000
4	8	0010721	0.800000	0.387097
4	8	0001680	0.800000	0.044444
4	8	0005178	0.800000	0.428571
4	8	0005736	0.800000	0.000000
4	8	0019243	0.800000	0.045455
4	8	0042493	0.800000	0.071429
4	8	0009636	0.800000	0.071429
4	8	0031175	0.800000	0.148148
4	8	0030141	0.800000	0.444444
4	8	0050789	0.800000	0.125000
4	8	0071922	0.800000	0.058824
4	8	0050808	0.800000	0.333333
4	8	0005575	0.800000	0.500000
4	8	0051545	0.800000	0.045455
4	8	0032688	0.800000	0.080000
4	8	0099529	0.800000	0.285714
4	8	0031401	0.800000	0.058824
4	8	0005911	0.800000	0.750000
4	8	0051794	0.800000	0.083333
4	8	0035197	0.800000	0.222222
4	8	0005623	0.800000	0.166667
4	8	0006897	0.800000	0.083333
4	8	0005911	0.800000	0.500000
4	8	1901896	0.800000	0.023810
4	8	0043372	0.800000	0.020000
4	8	0046040	0.800000	0.027778
4	8	0031224	0.800000	0.800000
4	8	1990414	0.800000	0.031250
4	8	0097102	0.800000	0.025641
4	8	0048514	0.800000	0.142857
4	8	0051259	0.800000	0.900000
4	8	0048856	0.800000	0.166667
4	8	0035326	0.800000	0.200000
4	8	0030335	0.800000	0.050000
4	8	0051571	0.800000	0.025000
4	8	0046115	0.800000	0.038462
4	8	0006357	0.800000	0.040000
4	8	0098609	0.800000	0.666667
4	8	0019752	0.800000	0.117647
4	8	0005911	0.800000	0.500000
4	8	0008284	0.800000	0.076923
4	8	0030426	0.800000	0.176471
4	8	0048168	0.800000	0.062500
4	8	0009628	0.800000	0.181818
4	8	0033365	0.800000	0.076923
4	8	0045652	0.800000	0.058824
4	8	0000242	0.800000	0.130435
4	8	0051051	0.800000	0.111111
4	8	0098978	0.800000	0.142857
4	8	0005515	0.800000	1.000000
4	8	0019901	0.800000	0.500000
4	8	0008134	0.800000	0.750000
4	8	0044464	0.800000	0.500000
4	8	0005829	0.800000	0.272727
4	8	0044428	0.800000	0.187500
4	8	0043588	0.800000	0.444444
4	8	0044459	0.800000	0.888889
4	8	0032501	0.800000	0.400000
4	8	0005576	0.800000	0.166667
4	8	0072425	0.800000	0.045455
4	8	0044703	0.800000	0.625000
4	8	0010933	0.800000	0.064516
4	8	0007268	0.800000	0.090909
4	8	0034244	0.800000	0.035088
4	8	0071596	0.800000	0.033333
4	8	0007155	0.800000	0.750000
4	8	0042645	0.800000	0.406250
4	8	0004540	0.800000	0.062500
4	8	1902531	0.800000	0.148148
4	8	0000987	0.800000	0.142857
4	8	0042221	0.800000	0.300000
4	8	0009416	0.800000	0.153846
4	8	0006259	0.800000	0.083333
4	8	0008745	0.800000	0.125000
4	8	0007167	0.800000	0.500000
4	8	0010821	0.800000	0.160000
4	8	0006378	0.800000	0.064516
4	8	0006915	0.800000	0.153846
4	8	0002376	0.800000	0.200000
4	8	0021536	0.800000	0.411765
4	8	0003674	0.800000	0.500000
4	8	0006635	0.800000	0.054054
4	8	0003682	0.800000	0.500000
4	8	0032873	0.800000	0.061538
4	8	0019661	0.800000	0.019417
4	8	0005768	0.800000	0.166667
4	8	0045187	0.800000	0.076923
4	8	0051251	0.800000	0.052632
4	8	0016020	0.800000	0.400000
4	8	0060741	0.800000	0.037037
4	8	0007411	0.800000	0.095238
4	8	0009987	0.800000	0.333333
4	8	0005575	0.800000	0.200000
4	8	0004675	0.800000	0.041667
4	8	1904851	0.800000	0.047619
4	8	0043030	0.800000	0.076923
4	8	0042493	0.800000	0.400000
4	8	0045893	0.800000	0.166667
4	8	0007219	0.800000	0.250000
4	8	0045986	0.800000	0.250000
4	8	0014070	0.800000	0.363636
4	8	0042802	0.800000	0.750000
4	8	0010035	0.800000	0.272727
4	8	0050789	0.800000	0.375000
4	8	1990391	0.800000	0.142857
4	8	0009611	0.800000	0.166667
4	8	0050789	0.800000	0.375000
4	8	0031224	0.800000	0.800000
4	8	0097159	0.800000	0.500000
4	8	0044459	0.800000	0.888889
4	8	0061153	0.800000	0.052632
4	8	0048565	0.800000	0.062500
4	8	0050253	0.800000	0.058824
4	8	0002121	0.800000	0.076923
4	8	2000969	0.800000	0.000000
4	8	0005488	0.800000	0.666667
4	8	0044459	0.800000	0.800000
4	8	0043270	0.800000	0.000000
4	8	0005488	0.800000	0.666667
4	8	0072602	0.800000	0.000000
4	8	0021530	0.800000	0.000000
4	8	0001773	0.800000	0.000000
4	8	0018027	0.800000	0.000000
4	8	0070160	0.800000	0.666667
4	8	0007267	0.800000	0.222222
4	8	0005623	0.800000	0.333333
4	8	0043021	0.800000	0.200000
4	8	0070100	0.800000	0.040000
4	8	0043229	0.800000	0.777778
4	8	0097746	0.800000	0.055556
4	8	0050678	0.800000	0.090909
4	8	0021545	0.800000	0.071429
4	8	0034125	0.800000	0.034483
4	8	0004722	0.800000	0.062500
4	8	0044706	0.800000	0.400000
4	8	0016574	0.800000	0.035714
4	8	0032101	0.800000	0.300000
4	8	0044444	0.800000	0.125000
4	8	0006508	0.800000	0.090909
4	8	0016575	0.800000	0.035714
4	8	0002376	0.800000	0.250000
4	8	0018153	0.800000	0.043478
4	8	0032543	0.800000	0.033333
4	8	0003993	0.800000	0.066667
4	8	0008211	0.800000	0.093750
4	8	0007610	0.800000	0.090909
4	8	0019222	0.800000	0.222222
4	8	0032663	0.800000	0.333333
4	8	0046982	0.800000	0.600000
4	8	0048705	0.800000	0.050000
4	8	0048806	0.800000	0.043478
4	8	0009617	0.800000	0.062500
4	8	0051656	0.800000	0.230769
4	8	0007165	0.800000	0.384615
4	8	0045202	0.800000	0.200000
4	8	0030832	0.800000	0.695652
4	8	0008150	0.800000	0.100000
4	8	0060066	0.800000	0.045455
4	8	0008355	0.800000	0.052632
4	8	0035239	0.800000	0.058824
4	8	0005253	0.800000	0.785714
4	8	0033176	0.800000	0.083333
4	8	0007268	0.800000	0.076923
4	8	0042254	0.800000	0.111111
4	8	0044424	0.800000	0.833333
4	8	0051240	0.800000	0.375000
4	8	0099513	0.800000	0.360000
4	8	0098781	0.800000	0.027778
4	8	0044344	0.800000	0.055556
4	8	0060265	0.800000	0.153846
4	8	0065008	0.800000	0.600000
4	8	0090116	0.800000	0.034483
4	8	0010002	0.800000	0.052632
4	8	0033595	0.800000	0.055556
4	8	0030593	0.800000	0.066667
4	8	0007568	0.800000	0.285714
4	8	0051897	0.800000	0.137931
4	8	0007165	0.800000	0.222222
4	8	0016491	0.800000	0.125000
4	8	0044464	0.800000	0.750000
4	8	0019900	0.800000	0.600000
4	8	0051931	0.800000	0.157895
4	8	0051452	0.800000	0.952381
4	8	0042995	0.800000	0.600000
4	8	0043588	0.800000	0.470588
4	8	0004930	0.800000	0.166667
4	8	0030334	0.800000	0.600000
4	8	0044424	0.800000	0.833333
4	8	0044444	0.800000	0.875000
4	8	0051716	0.800000	0.333333
4	8	0043227	0.800000	0.750000
4	8	0022008	0.800000	0.473684
4	8	0005737	0.800000	1.000000
4	8	0010269	0.800000	0.307692
4	8	0046982	0.800000	0.600000
4	8	0015698	0.800000	0.875000
4	8	0003674	0.800000	0.333333
4	8	0002717	0.800000	0.085714
4	8	0097435	0.800000	0.173913
4	8	0007498	0.800000	0.235294
4	8	2000026	0.800000	0.166667
4	8	0005769	0.800000	0.611111
4	8	0003674	0.800000	0.333333
4	8	0005623	0.800000	0.500000
4	8	0045663	0.800000	0.173913
4	8	0010863	0.800000	0.074074
4	8	0004707	0.800000	0.083333
4	8	0071944	0.800000	0.666667
4	8	0006259	0.800000	0.076923
4	8	0044424	0.800000	0.833333
4	8	0002093	0.800000	0.909091
4	8	0005856	0.800000	0.909091
4	8	0005575	0.800000	0.166667
4	8	0003676	0.800000	0.031250
4	8	0042277	0.800000	0.032258
4	8	0050896	0.800000	0.285714
4	8	0030137	0.800000	0.526316
4	8	2000736	0.800000	0.100000
4	8	0031058	0.800000	0.029412
4	8	0005515	0.800000	0.033333
4	8	0045893	0.800000	0.027027
4	8	0043231	0.800000	0.900000
4	8	0005198	0.800000	0.034483
4	8	0007250	0.800000	0.030303
4	8	2000019	0.800000	0.055556
4	8	0003136	0.800000	0.076190
4	8	0032137	0.800000	0.027778
4	8	0060255	0.800000	0.833333
4	8	0044425	0.800000	0.600000
4	8	0051054	0.800000	0.454545
4	8	0035556	0.800000	0.714286
4	8	0044431	0.800000	0.842105
4	8	0006355	0.800000	0.315789
4	8	0032501	0.800000	0.333333
4	8	0009987	0.800000	0.400000
4	8	0007610	0.800000	0.222222
4	8	0005634	0.800000	1.000000
4	8	0031058	0.800000	0.538462
4	8	0034762	0.800000	0.333333
4	8	0065007	0.800000	0.400000
4	8	0005634	0.800000	1.000000
4	8	0048812	0.800000	0.166667
4	8	0043226	0.800000	0.500000
4	8	0005515	0.800000	1.000000
4	8	0000122	0.800000	0.348837
4	8	0003008	0.800000	0.500000
4	8	0042127	0.800000	0.400000
4	8	0010033	0.800000	0.333333
4	8	0016043	0.800000	0.800000
4	8	0000287	0.800000	0.285714
4	8	0150034	0.800000	0.583333
4	8	0035064	0.800000	0.428571
4	8	0044444	0.800000	0.857143
4	8	1901491	0.800000	0.181818
4	8	0019825	0.800000	0.333333
4	8	0005764	0.800000	1.000000
4	8	0043228	0.800000	0.400000
4	8	0005829	0.800000	0.750000
4	8	0007611	0.800000	0.777778
4	8	0048856	0.800000	0.375000
4	8	0044057	0.800000	0.375000
4	8	0044309	0.800000	0.875000
4	8	0031090	0.800000	0.428571
4	8	0005634	0.800000	1.000000
4	8	0006915	0.800000	0.250000
4	8	0005575	0.800000	0.250000
4	8	0006508	0.800000	0.750000
4	8	0031227	0.800000	0.916667
4	8	0009953	0.800000	0.454545
4	8	0001558	0.800000	0.384615
4	8	0005102	0.800000	0.750000
4	8	1905943	0.800000	0.095890
4	8	0080171	0.800000	0.875000
4	8	0003151	0.800000	0.312500
4	8	1900244	0.800000	0.192308
4	8	0050794	0.800000	0.444444
4	8	0048646	0.800000	0.300000
4	8	0065009	0.800000	0.500000
4	8	0004697	0.800000	0.258065
4	8	0005102	0.800000	0.750000
4	8	0006996	0.800000	0.666667
4	8	0035751	0.800000	0.892857
4	8	0005768	0.800000	1.000000
4	8	0034614	0.800000	0.285714
4	8	0008022	0.800000	0.750000
4	8	0043167	0.800000	0.500000
4	8	1905152	0.800000	0.083333
4	8	0006054	0.800000	0.500000
4	8	0050682	0.800000	0.600000
4	8	0032352	0.800000	0.333333
4	8	0032502	0.800000	0.250000
4	8	0001653	0.800000	0.166667
4	8	0043170	0.800000	0.400000
4	8	0055026	0.800000	0.160000
4	8	0008152	0.800000	0.250000
4	8	0001812	0.800000	0.086957
4	8	0072540	0.800000	0.094340
4	8	0009746	0.800000	0.200000
4	8	0003674	0.800000	0.333333
4	8	0032497	0.800000	0.090909
4	8	0005942	0.800000	0.250000
4	8	1902966	0.800000	0.105263
4	8	0005829	0.800000	0.777778
4	8	0030323	0.800000	0.142857
4	8	0044451	0.800000	0.583333
4	8	0008284	0.800000	0.142857
4	8	0043231	0.800000	0.692308
4	8	0000776	0.800000	0.333333
4	8	0032273	0.800000	0.100000
4	8	0071944	0.800000	0.333333
4	8	0005929	0.800000	0.250000
4	8	1904427	0.800000	0.076923
4	8	0060336	0.800000	0.054054
4	8	0050767	0.800000	0.074074
4	8	0043409	0.800000	0.042553
4	8	0003674	0.800000	0.333333
4	8	0071944	0.800000	0.333333
4	8	0097498	0.800000	0.090909
4	8	0007091	0.800000	0.062500
4	8	0071307	0.800000	0.080000
4	8	0031069	0.800000	0.074074
4	8	0007035	0.800000	0.724138
4	8	0043231	0.800000	0.692308
4	8	0035235	0.800000	0.133333
4	8	0010212	0.800000	0.111111
4	8	0044248	0.800000	0.500000
4	8	0061037	0.800000	0.103448
4	8	0007411	0.800000	0.090909
4	8	0032868	0.800000	0.062500
4	8	1901341	0.800000	0.080000
4	8	0006349	0.800000	0.250000
4	8	0006950	0.800000	0.142857
4	8	0045022	0.800000	0.066667
4	8	0007611	0.800000	0.400000
4	8	0015075	0.800000	0.066667
4	8	0032429	0.800000	0.083333
4	8	0065008	0.800000	0.333333
4	8	0048731	0.800000	0.857143
4	8	0001764	0.800000	0.444444
4	8	0043010	0.800000	0.923077
4	8	0032502	0.800000	0.285714
4	8	0007571	0.800000	0.500000
4	8	0070698	0.800000	0.375000
4	8	0009966	0.800000	0.250000
4	8	0060287	0.800000	0.277778
4	8	0005488	0.800000	0.666667
4	8	0016043	0.800000	0.500000
4	8	0046477	0.800000	0.454545
4	8	0043227	0.800000	0.250000
4	8	0005515	0.800000	1.000000
4	8	0000791	0.800000	0.350000
4	8	0002792	0.800000	0.200000
4	8	0005783	0.800000	1.000000
4	8	0005488	0.800000	0.666667
4	8	0048839	0.800000	0.545455
4	8	0021515	0.800000	0.700000
4	8	0043067	0.800000	0.500000
4	8	0007610	0.800000	0.333333
4	8	0002068	0.800000	0.206897
4	8	0001895	0.800000	0.900000
4	8	0048167	0.800000	0.222222
4	8	0015630	0.800000	0.437500
4	8	0072186	0.800000	0.250000
4	8	1902741	0.800000	0.093023
4	8	1990904	0.800000	0.071429
4	8	0006996	0.800000	0.625000
4	8	0007369	0.800000	0.454545
4	8	0016504	0.800000	0.093023
4	8	0061428	0.800000	0.096774
4	8	0016477	0.800000	0.166667
4	8	0032091	0.800000	0.153846
4	8	0071277	0.800000	0.105263
4	8	0006357	0.800000	0.173913
4	8	0005515	0.800000	1.000000
4	8	0016529	0.800000	0.478261
4	8	0032434	0.800000	0.173913
4	8	0099072	0.800000	0.222222
4	8	0097458	0.800000	0.600000
4	8	0110110	0.800000	0.360000
4	8	0097498	0.800000	0.045455
4	8	0045202	0.800000	0.666667
4	8	0007610	0.800000	0.142857
4	8	0043167	0.800000	0.500000
4	8	0008284	0.800000	0.400000
4	8	0005575	0.800000	0.500000
4	8	1904063	0.800000	0.157895
4	8	0005515	0.800000	1.000000
4	8	0022414	0.800000	0.125000
4	8	0035855	0.800000	0.068966
4	8	0001223	0.800000	0.500000
4	8	0044456	0.800000	0.500000
4	8	0032024	0.800000	0.263158
4	8	0098916	0.800000	0.888889
4	8	0019402	0.800000	0.090909
4	8	0019800	0.800000	0.052632
4	8	0060426	0.800000	0.050000
4	8	0009636	0.800000	0.111111
4	8	0005942	0.800000	0.250000
4	8	0005575	0.800000	0.200000
4	8	0004709	0.800000	0.086207
4	8	0006260	0.800000	0.023810
4	8	0031966	0.800000	0.409091
4	8	0032570	0.800000	0.030303
4	8	0035602	0.800000	0.096774
4	8	1903507	0.800000	0.878788
4	8	0046922	0.800000	0.028571
4	8	1902166	0.800000	0.092308
4	8	0050975	0.800000	0.037037
4	8	0036464	0.800000	0.187500
4	8	0120025	0.800000	0.714286
4	8	0140096	0.800000	0.200000
4	8	0032407	0.800000	0.333333
4	8	0140096	0.800000	0.200000
4	8	0005515	0.800000	1.000000
4	8	0001676	0.800000	0.192308
4	8	0016818	0.800000	0.142857
4	8	0006357	0.800000	0.270270
4	8	0016570	0.800000	0.225806
4	8	0006950	0.800000	0.142857
4	8	0043229	0.800000	0.375000
4	8	0044464	0.800000	0.750000
4	8	0071345	0.800000	0.133333
4	8	0001934	0.800000	0.513514
4	8	0021830	0.800000	0.568182
4	8	0033267	0.800000	0.846154
4	8	0006811	0.800000	0.235294
4	8	0045202	0.800000	1.000000
4	8	0043231	0.800000	0.300000
4	8	0043281	0.800000	0.270270
4	8	0022610	0.800000	0.400000
4	8	0002237	0.800000	0.085106
4	8	0002376	0.800000	0.166667
4	8	0006886	0.800000	0.428571
4	8	0030030	0.800000	0.500000
4	8	0007611	0.800000	0.875000
4	8	0048873	0.800000	0.166667
4	8	0005515	0.800000	1.000000
4	8	0008277	0.800000	0.500000
4	8	0048699	0.800000	0.631579
4	8	0001998	0.800000	0.090909
4	8	0061351	0.800000	0.142857
4	8	0007399	0.800000	0.368421
4	8	0002438	0.800000	0.071429
4	8	0001580	0.800000	0.200000
4	8	0099240	0.800000	0.681818
4	8	0016772	0.800000	0.166667
4	8	0072289	0.800000	0.096774
4	8	0002485	0.800000	0.071429
4	8	0051591	0.800000	0.066667
4	8	0045595	0.800000	0.187500
4	8	0016020	0.800000	0.333333
4	8	0043171	0.800000	0.064516
4	8	0030509	0.800000	0.074627
4	8	0008283	0.800000	0.142857
4	8	0033554	0.800000	0.090909
4	8	0033500	0.800000	0.090909
4	8	0016817	0.800000	0.083333
4	8	0044464	0.800000	0.500000
4	8	0140096	0.800000	0.090909
4	8	0001915	0.800000	0.071429
4	8	1903974	0.800000	0.095238
4	8	0043982	0.800000	0.083333
4	8	0002277	0.800000	0.066667
4	8	1903047	0.800000	0.500000
4	8	0060548	0.800000	0.052632
4	8	1904956	0.800000	0.057143
4	8	0060255	0.800000	0.062500
4	8	0031175	0.800000	0.137931
4	8	0043232	0.800000	0.562500
4	8	2000184	0.800000	0.021739
4	8	0009956	0.800000	0.052632
4	8	0042470	0.800000	0.437500
4	8	0070536	0.800000	0.066667
4	8	0030185	0.800000	0.045455
4	8	0090043	0.800000	0.000000
4	8	0044444	0.800000	0.538462
4	8	1904465	0.800000	0.000000
4	8	1900364	0.800000	0.000000
4	8	0018401	0.800000	0.000000
4	8	1904058	0.800000	0.000000
4	8	1903321	0.800000	0.121212
4	8	0014718	0.800000	0.105263
4	8	0005737	0.800000	0.461538
4	8	0005488	0.800000	0.666667
4	8	0043231	0.800000	0.692308
4	8	0060090	0.800000	0.600000
4	8	0034645	0.800000	0.153846
4	8	0044421	0.800000	0.750000
4	8	0045022	0.800000	0.076923
4	8	1901363	0.800000	0.500000
4	8	0001756	0.800000	0.260870
4	8	0045668	0.800000	0.153846
4	8	0048018	0.800000	0.176471
4	8	0033327	0.800000	0.269231
4	8	0071944	0.800000	0.214286
4	8	0019899	0.800000	0.800000
4	8	0014068	0.800000	0.142857
4	8	0097435	0.800000	0.571429
4	8	0005515	0.800000	1.000000
4	8	0005576	0.800000	1.000000
4	8	0034764	0.800000	0.150000
4	8	0048856	0.800000	0.428571
4	8	0048489	0.800000	0.055556
4	8	0044344	0.800000	0.571429
4	8	0005575	0.800000	0.500000
4	8	0070578	0.800000	0.285714
4	8	0001932	0.800000	0.153846
4	8	0008284	0.800000	0.222222
4	8	0098693	0.800000	0.166667
4	8	0044424	0.800000	0.384615
4	8	0010876	0.800000	0.166667
4	8	0043227	0.800000	0.250000
4	8	0005515	0.800000	1.000000
4	8	0046975	0.800000	0.083333
4	8	0007166	0.800000	0.666667
4	8	1901837	0.800000	0.081633
4	8	0098651	0.800000	0.625000
4	8	0007612	0.800000	0.153846
4	8	0051148	0.800000	0.285714
4	8	0043467	0.800000	0.285714
4	8	0033135	0.800000	0.229167
4	8	0042221	0.800000	0.333333
4	8	0005581	0.800000	1.000000
4	8	0061630	0.800000	0.066667
4	8	0044255	0.800000	0.166667
4	8	0003674	0.800000	0.333333
4	8	0014823	0.800000	0.250000
4	8	0050794	0.800000	0.363636
4	8	0050808	0.800000	0.571429
4	8	0061001	0.800000	0.153846
4	8	0007417	0.800000	0.666667
4	8	0044344	0.800000	0.210526
4	8	0003215	0.800000	0.350000
4	8	0044424	0.800000	0.555556
4	8	0036289	0.800000	0.071429
4	8	0060255	0.800000	0.230769
4	8	1990904	0.800000	0.500000
4	8	0005201	0.800000	1.000000
4	8	0016477	0.800000	0.166667
4	8	0017065	0.800000	0.083333
4	8	0016890	0.800000	0.064516
4	8	0006533	0.800000	0.060606
4	8	0008354	0.800000	0.088235
4	8	0001162	0.800000	0.090909
4	8	0043005	0.800000	0.300000
4	8	0003674	0.800000	0.200000
4	8	0035315	0.800000	0.238095
4	8	0045202	0.800000	0.200000
4	8	0016605	0.800000	0.476190
4	8	0051648	0.800000	0.166667
4	8	0030154	0.800000	0.400000
4	8	0005525	0.800000	0.130435
4	8	0031490	0.800000	0.181818
4	8	0003677	0.800000	0.222222
4	8	0016458	0.800000	0.088235
4	8	0001673	0.800000	0.833333
4	8	0009991	0.800000	0.333333
4	8	0002711	0.800000	0.093023
4	8	0045722	0.800000	0.085106
4	8	0010705	0.800000	0.068182
4	8	0043619	0.800000	0.125000
4	8	0018685	0.800000	0.076923
4	8	0048568	0.800000	0.083333
4	8	0098978	0.800000	0.142857
4	8	0048391	0.800000	0.045455
4	8	0008037	0.800000	0.272727
4	8	0031668	0.800000	0.181818
4	8	0042056	0.800000	0.137931
4	8	0007500	0.800000	0.058824
4	8	0048515	0.800000	0.071429
4	8	0038187	0.800000	0.600000
4	8	0030220	0.800000	0.074074
4	8	0009617	0.800000	0.615385
4	8	0005515	0.800000	0.166667
4	8	0032501	0.800000	0.250000
4	8	0098542	0.800000	0.833333
4	8	0044424	0.800000	0.416667
4	8	1901987	0.800000	0.071429
4	8	0016740	0.800000	0.750000
4	8	0006511	0.800000	0.181818
4	8	0001102	0.800000	0.090909
4	8	0044262	0.800000	0.571429
4	8	0032760	0.800000	0.052632
4	8	1904648	0.800000	0.062500
4	8	0019900	0.800000	0.125000
4	8	0030321	0.800000	0.058824
4	8	0015867	0.800000	0.064516
4	8	0030216	0.800000	0.035714
4	8	0003674	0.800000	0.333333
4	8	0070727	0.800000	0.062500
4	8	2000041	0.800000	0.022727
4	8	1903055	0.800000	0.047619
4	8	0097305	0.800000	0.125000
4	8	1901223	0.800000	0.034483
4	8	0006906	0.800000	0.038462
4	8	0017016	0.800000	0.083333
4	8	0048773	0.800000	0.153846
4	8	0009055	0.800000	0.461538
4	8	0005515	0.800000	0.125000
4	8	0048699	0.800000	0.125000
4	8	0032502	0.800000	0.142857
4	8	0031267	0.800000	0.090909
4	8	0033605	0.800000	0.045455
4	8	0048863	0.800000	0.200000
4	8	0071310	0.800000	0.166667
4	8	0032991	0.800000	0.666667
4	8	0048646	0.800000	0.100000
4	8	0031641	0.800000	0.071429
4	8	0003057	0.800000	0.066667
4	8	0002758	0.800000	0.062500
4	8	0001894	0.800000	0.076923
4	8	0005681	0.800000	0.565217
4	8	0060716	0.800000	0.032258
4	8	1903508	0.800000	0.236842
4	8	0005576	0.800000	0.076923
4	8	0042905	0.800000	0.057143
4	8	0003097	0.800000	0.057143
4	8	0002523	0.800000	0.080000
4	8	0018153	0.800000	0.064516
4	8	0072719	0.800000	0.086957
4	8	0032502	0.800000	0.666667
4	8	0005634	0.800000	0.230769
4	8	0043366	0.800000	0.250000
4	8	0097149	0.800000	0.142857
4	8	0010035	0.800000	0.666667
4	8	0150034	0.800000	0.200000
4	8	0006875	0.800000	0.789474
4	8	0061008	0.800000	0.700000
4	8	0030323	0.800000	0.818182
4	8	0031594	0.800000	0.166667
4	8	0000711	0.800000	0.043478
4	8	0050772	0.800000	0.122449
4	8	0034599	0.800000	0.230769
4	8	0051093	0.800000	0.133333
4	8	0032677	0.800000	0.133333
4	8	0050790	0.800000	0.166667
4	8	0004674	0.800000	0.133333
4	8	2001205	0.800000	0.050000
4	8	2000525	0.800000	0.060606
4	8	0001680	0.800000	0.068966
4	8	0050678	0.800000	0.555556
4	8	0000785	0.800000	0.578947
4	8	0005737	0.800000	1.000000
4	8	0008104	0.800000	0.214286
4	8	0005488	0.800000	0.666667
4	8	0043065	0.800000	0.285714
4	8	0042803	0.800000	0.500000
4	8	0001501	0.800000	0.150000
4	8	0044877	0.800000	0.600000
4	8	0090245	0.800000	0.087719
4	8	0005525	0.800000	0.173913
4	8	0140110	0.800000	0.250000
4	8	0010629	0.800000	0.294118
4	8	0031442	0.800000	0.931034
4	8	0002053	0.800000	0.384615
4	8	0048705	0.800000	0.136364
4	8	0030307	0.800000	0.300000
4	8	0002573	0.800000	0.191489
4	8	0000278	0.800000	0.117647
4	8	0005819	0.800000	0.937500
4	8	0010896	0.800000	0.280000
4	8	0035005	0.800000	0.094595
4	8	0014068	0.800000	0.260870
4	8	0043229	0.800000	0.700000
4	8	0005575	0.800000	0.500000
4	8	1903391	0.800000	0.400000
4	8	0005515	0.800000	1.000000
4	8	0045182	0.800000	0.904762
4	8	0006357	0.800000	0.560000
4	8	0050804	0.800000	0.727273
4	8	0005886	0.800000	0.333333
4	8	0043434	0.800000	0.458333
4	8	0001819	0.800000	0.230769
4	8	0097458	0.800000	0.571429
4	8	0016043	0.800000	0.148148
4	8	0005488	0.800000	0.666667
4	8	0045666	0.800000	0.820513
4	8	0072282	0.800000	0.083333
4	8	0003008	0.800000	0.100000
4	8	1903506	0.800000	0.521739
4	8	0005575	0.800000	0.500000
4	8	0062009	0.800000	0.083333
4	8	0048856	0.800000	0.125000
4	8	0050877	0.800000	0.111111
4	8	0007169	0.800000	0.153846
4	8	0043244	0.800000	0.210526
4	8	0005737	0.800000	0.500000
4	8	0048522	0.800000	0.210526
4	8	0032400	0.800000	0.142857
4	8	0005515	0.800000	0.750000
4	8	0060255	0.800000	0.157895
4	8	0043066	0.800000	0.160000
4	8	0031446	0.800000	0.120000
4	8	0044451	0.800000	0.192308
4	8	0005230	0.800000	0.260870
4	8	0098969	0.800000	0.891304
4	8	0005488	0.800000	0.500000
4	8	0005575	0.800000	0.500000
4	8	0043022	0.800000	0.285714
4	8	0000149	0.800000	1.000000
4	8	0005622	0.800000	0.428571
4	8	0005844	0.800000	0.500000
4	8	0018210	0.800000	0.046512
4	8	0048670	0.800000	0.092593
4	8	0070542	0.800000	0.076923
4	8	0048679	0.800000	0.086207
4	8	0007204	0.800000	0.088889
4	8	0021543	0.800000	0.047619
4	8	0071944	0.800000	0.666667
4	8	0098796	0.800000	0.416667
4	8	0005488	0.800000	0.500000
4	8	0042995	0.800000	0.428571
4	8	0032813	0.800000	0.428571
4	8	0005575	0.800000	0.500000
4	8	0001658	0.800000	0.021739
4	8	0031226	0.800000	0.600000
4	8	0036454	0.800000	0.250000
4	8	0005737	0.800000	0.750000
4	8	0009987	0.800000	0.111111
4	8	0009267	0.800000	0.075000
4	8	0033267	0.800000	0.611111
4	8	0048711	0.800000	0.081633
4	8	0005488	0.800000	0.500000
4	8	0035690	0.800000	0.066667
4	8	0031225	0.800000	0.400000
4	8	0021558	0.800000	0.058824
4	8	0072560	0.800000	0.034483
4	8	0048513	0.800000	0.062500
4	8	0046641	0.800000	0.133333
4	8	0005886	0.800000	1.000000
4	8	0120038	0.800000	0.300000
4	8	0044449	0.800000	0.450000
4	8	0044464	0.800000	0.500000
4	8	0005623	0.800000	0.333333
4	8	0005515	0.800000	0.750000
4	8	0005634	0.800000	1.000000
4	8	0044421	0.800000	0.250000
4	8	0050901	0.800000	0.080000
4	8	0007611	0.800000	0.062500
4	8	0070633	0.800000	0.071429
4	8	0022029	0.800000	0.066667
4	8	0010468	0.800000	0.166667
4	8	0046599	0.800000	0.148148
4	8	0045141	0.800000	0.048780
4	8	0006665	0.800000	0.250000
4	8	0021561	0.800000	0.043478
4	8	0043232	0.800000	0.583333
4	8	0005623	0.800000	0.333333
4	8	2001233	0.800000	0.545455
4	8	0005488	0.800000	0.400000
4	8	0005886	0.800000	0.333333
4	8	0005575	0.800000	0.166667
4	8	0005515	0.800000	0.600000
4	8	0008584	0.800000	0.035714
4	8	0019899	0.800000	0.800000
4	8	0065003	0.800000	0.117647
4	8	0006974	0.800000	0.285714
4	8	0043227	0.800000	0.300000
4	8	0004517	0.800000	0.071429
4	8	0052047	0.800000	0.066667
4	8	0007585	0.800000	0.076923
4	8	1990443	0.800000	0.060606
4	8	0007409	0.800000	0.048780
4	8	0043377	0.800000	0.051948
4	8	0090188	0.800000	0.058824
4	8	0043280	0.800000	0.241935
4	8	0048869	0.800000	0.066667
4	8	0007186	0.800000	0.093023
4	8	0090222	0.800000	0.032258
4	8	0031981	0.800000	0.944444
4	8	0005667	0.800000	0.500000
4	8	0097223	0.800000	0.333333
4	8	0044464	0.800000	0.375000
4	8	1903320	0.800000	0.225000
4	8	0071345	0.800000	0.047619
4	8	0120034	0.800000	0.130435
4	8	0035004	0.800000	0.033333
4	8	0042256	0.800000	0.035714
4	8	0044444	0.800000	0.416667
4	8	0001067	0.800000	0.037037
4	8	0044428	0.800000	0.769231
4	8	0099565	0.800000	0.102564
4	8	0005819	0.800000	0.388889
4	8	0044424	0.800000	0.500000
4	8	0033036	0.800000	0.125000
4	8	2000020	0.800000	0.088889
4	8	0030275	0.800000	0.038462
4	8	0034366	0.800000	0.052632
4	8	0046621	0.800000	0.090909
4	8	0003674	0.800000	0.333333
4	8	0034392	0.800000	0.200000
4	8	0048869	0.800000	0.250000
4	8	0006464	0.800000	0.882353
4	8	0006355	0.800000	1.000000
4	8	0005488	0.800000	0.666667
4	8	0099522	0.800000	0.600000
4	8	0035023	0.800000	0.428571
4	8	1990234	0.800000	0.500000
4	8	0034212	0.800000	0.900000
4	8	0032991	0.800000	1.000000
4	8	0030036	0.800000	0.151515
4	8	0000910	0.800000	0.142857
4	8	0048518	0.800000	0.500000
4	8	0001894	0.800000	0.300000
4	8	0000977	0.800000	1.000000
4	8	0044428	0.800000	0.769231
4	8	0000978	0.800000	0.875000
4	8	0000785	0.800000	0.590909
4	8	0035257	0.800000	0.500000
4	8	0004470	0.800000	0.153846
4	8	0051048	0.800000	0.285714
4	8	0006464	0.800000	0.882353
4	8	0019222	0.800000	0.400000
4	8	0007265	0.800000	0.235294
4	8	2000729	0.800000	0.315789
4	8	0008134	0.800000	1.000000
4	8	1902531	0.800000	0.500000
4	8	0033554	0.800000	0.285714
4	8	0008134	0.800000	1.000000
4	8	0003674	0.800000	0.333333
4	8	0050890	0.800000	0.222222
4	8	0005886	0.800000	0.333333
4	8	0051015	0.800000	0.428571
4	8	0022412	0.800000	0.181818
4	8	0005488	0.800000	0.666667
4	8	0043433	0.800000	0.791667
4	8	0055008	0.800000	0.148148
4	8	0005886	0.800000	0.333333
4	8	0005977	0.800000	0.285714
4	8	0043229	0.800000	0.700000
4	8	0060429	0.800000	0.272727
4	8	0032703	0.800000	0.266667
4	8	0005515	0.800000	1.000000
4	8	0044424	0.800000	0.833333
4	8	0018149	0.800000	0.833333
4	8	0005615	0.800000	0.200000
4	8	0016482	0.800000	0.111111
4	8	0017056	0.800000	0.076923
4	8	0009566	0.800000	0.142857
4	8	0009798	0.800000	0.300000
4	8	0005080	0.800000	0.428571
4	8	0072033	0.800000	0.129032
4	8	0043232	0.800000	0.583333
4	8	0045121	0.800000	0.125000
4	8	0042803	0.800000	0.571429
4	8	0005515	0.800000	1.000000
4	8	0006874	0.800000	0.142857
4	8	0044212	0.800000	0.750000
4	8	0022610	0.800000	0.333333
4	8	0009987	0.800000	0.333333
4	8	0034640	0.800000	0.076923
4	8	0033554	0.800000	0.285714
4	8	0015277	0.800000	0.063291
4	8	0048305	0.800000	0.064516
4	8	0006941	0.800000	0.153846
4	8	0050662	0.800000	0.400000
4	8	0019901	0.800000	0.500000
4	8	0043197	0.800000	0.233333
4	8	0044424	0.800000	0.625000
4	8	0071639	0.800000	0.210526
4	8	0005575	0.800000	0.200000
4	8	0005829	0.800000	1.000000
4	8	0072310	0.800000	0.058824
4	8	0043229	0.800000	0.636364
4	8	0048856	0.800000	0.166667
4	8	0045907	0.800000	0.148148
4	8	0044450	0.800000	0.947368
4	8	0043231	0.800000	0.538462
4	8	0098609	0.800000	0.142857
4	8	0042221	0.800000	0.166667
4	8	0002521	0.800000	0.090909
4	8	0046872	0.800000	0.333333
4	8	0030145	0.800000	0.250000
4	8	0045066	0.800000	0.068966
4	8	0035257	0.800000	0.333333
4	8	0048856	0.800000	0.166667
4	8	0006559	0.800000	0.044444
4	8	0051413	0.800000	0.055556
4	8	0030490	0.800000	0.083333
4	8	0036094	0.800000	0.285714
4	8	0007275	0.800000	0.200000
4	8	0005575	0.800000	0.500000
4	8	0048608	0.800000	0.130435
4	8	0043232	0.800000	0.583333
4	8	0043229	0.800000	0.700000
4	8	0033267	0.800000	0.642857
4	8	0072659	0.800000	0.062500
4	8	0006974	0.800000	0.235294
4	8	0008285	0.800000	0.333333
4	8	0007379	0.800000	0.142857
4	8	0004012	0.800000	0.075000
4	8	0005856	0.800000	0.538462
4	8	0048513	0.800000	0.166667
4	8	0016192	0.800000	0.090909
4	8	0008150	0.800000	0.142857
4	8	0040012	0.800000	0.333333
4	8	0048856	0.800000	0.111111
4	8	0043068	0.800000	0.285714
4	8	0032501	0.800000	0.285714
4	8	0003006	0.800000	0.090909
4	8	0072389	0.800000	0.032258
4	8	0033077	0.800000	0.166667
4	8	0004767	0.800000	0.071429
4	8	0004020	0.800000	0.076923
4	8	0005488	0.800000	0.666667
4	8	0051427	0.800000	0.600000
4	8	0021953	0.800000	0.086957
4	8	0019899	0.800000	0.800000
4	8	0048646	0.800000	0.142857
4	8	0043067	0.800000	0.428571
4	8	0010876	0.800000	0.500000
4	8	0042981	0.800000	0.375000
4	8	0061857	0.800000	0.181818
4	8	1901990	0.800000	0.300000
4	8	0005488	0.800000	0.666667
4	8	0043168	0.800000	0.400000
4	8	0005488	0.800000	0.666667
4	8	0045944	0.800000	0.377358
4	8	0044428	0.800000	0.769231
4	8	0009648	0.800000	0.833333
4	8	0042221	0.800000	0.333333
4	8	0044464	0.800000	0.375000
4	8	0004674	0.800000	0.033333
4	8	0010996	0.800000	0.375000
4	8	0003674	0.800000	0.333333
4	8	0097159	0.800000	0.500000
4	8	0009314	0.800000	0.800000
4	8	0038036	0.800000	0.142857
4	8	0043227	0.800000	0.300000
4	8	0016491	0.800000	0.125000
4	8	0072369	0.800000	0.338983
4	8	0043227	0.800000	0.300000
4	8	0035041	0.800000	0.045455
4	8	0097193	0.800000	0.176471
4	8	0001012	0.800000	0.666667
4	8	0099561	0.800000	0.083333
4	8	0034969	0.800000	0.030303
4	8	1990414	0.800000	0.066667
4	8	0005515	0.800000	1.000000
4	8	0006355	0.800000	0.260870
4	8	0005161	0.800000	0.500000
4	8	0033182	0.800000	0.322581
4	8	0007417	0.800000	0.545455
4	8	0005575	0.800000	0.500000
4	8	0043281	0.800000	0.487805
4	8	0043274	0.800000	0.600000
4	8	0035264	0.800000	0.300000
4	8	0070085	0.800000	0.200000
4	8	0044456	0.800000	0.666667
4	8	0071320	0.800000	0.280000
4	8	0036028	0.800000	0.142857
4	8	0043523	0.800000	0.555556
4	8	2000147	0.800000	0.285714
4	8	0005886	0.800000	1.000000
4	8	0065008	0.800000	0.600000
4	8	1903507	0.800000	0.351351
4	8	0030324	0.800000	0.538462
4	8	0016020	0.800000	0.333333
4	8	0043229	0.800000	0.700000
4	8	0042277	0.800000	0.800000
4	8	0034341	0.800000	0.235294
4	8	0043232	0.800000	0.818182
4	8	0006351	0.800000	0.163636
4	8	0005488	0.800000	0.666667
4	8	0072359	0.800000	0.600000
4	8	0006464	0.800000	0.441176
4	8	0032755	0.800000	0.250000
4	8	0045860	0.800000	0.194030
4	8	0043069	0.800000	0.833333
4	8	0097442	0.800000	0.666667
4	8	0007423	0.800000	0.700000
4	8	0005623	0.800000	0.500000
4	8	0043281	0.800000	0.487805
4	8	0016462	0.800000	0.125000
4	8	0003674	0.800000	0.333333
4	8	0048869	0.800000	0.400000
4	8	0000785	0.800000	0.611111
4	8	1904646	0.800000	0.250000
4	8	0043200	0.800000	0.357143
4	8	0035556	0.800000	0.333333
4	8	0001525	0.800000	0.315789
4	8	0031435	0.800000	0.428571
4	8	0006915	0.800000	0.500000
4	8	0001558	0.800000	0.636364
4	8	0097458	0.800000	0.600000
4	8	0005515	0.800000	1.000000
4	8	0003674	0.800000	0.333333
4	8	0045177	0.800000	0.600000
4	8	0046777	0.800000	0.542857
4	8	0044297	0.800000	0.600000
4	8	0050789	0.800000	0.600000
4	8	0019510	0.800000	0.096386
4	8	0090244	0.800000	0.175439
4	8	0071459	0.800000	0.083333
4	8	0000302	0.800000	0.583333
4	8	0072606	0.800000	0.086957
4	8	1903361	0.800000	0.083333
4	8	0006402	0.800000	0.950000
4	8	0044464	0.800000	0.500000
4	8	0044444	0.800000	0.875000
4	8	0048644	0.800000	0.019608
4	8	0050732	0.800000	0.126984
4	8	0014047	0.800000	0.035088
4	8	0005488	0.800000	0.000000
4	8	0021615	0.800000	0.019231
4	8	0031768	0.800000	0.000000
4	8	1900025	0.800000	0.066667
4	8	0002573	0.800000	0.944444
4	8	0001841	0.800000	0.157895
4	8	0098840	0.800000	0.057143
4	8	0044424	0.800000	0.125000
4	8	0005575	0.800000	0.250000
4	8	0007155	0.800000	0.100000
4	8	0007610	0.800000	0.111111
4	8	0015459	0.800000	0.238095
4	8	0018209	0.800000	0.080000
4	8	0042288	0.800000	0.444444
4	8	0043209	0.800000	0.142857
4	8	0004867	0.800000	0.185185
4	8	0005829	0.800000	0.090909
4	8	0072164	0.800000	0.250000
4	8	0005739	0.800000	0.066667
4	8	0043547	0.800000	0.285714
4	8	0005102	0.800000	0.600000
4	8	0050867	0.800000	0.600000
4	8	0000777	0.800000	0.043478
4	8	0097320	0.800000	0.125000
4	8	0044877	0.800000	0.400000
4	8	0007147	0.800000	0.071429
4	8	0044613	0.800000	0.043478
4	8	0006749	0.800000	0.090909
4	8	0050953	0.800000	0.090909
4	8	1903524	0.800000	0.266667
4	8	0009612	0.800000	0.142857
4	8	0004791	0.800000	0.157895
4	8	0003700	0.800000	0.160714
4	8	0043005	0.800000	0.300000
4	8	1903763	0.800000	0.142857
4	8	0007006	0.800000	0.400000
4	8	0006919	0.800000	0.310811
4	8	0014069	0.800000	0.200000
4	8	0048729	0.800000	0.214286
4	8	0033558	0.800000	0.535714
4	8	0050896	0.800000	0.181818
4	8	0044464	0.800000	0.500000
4	8	0021940	0.800000	0.260870
4	8	0097746	0.800000	0.222222
4	8	0003207	0.800000	0.350000
4	8	0090533	0.800000	0.176471
4	8	0044427	0.800000	0.357143
4	8	0051345	0.800000	0.166667
4	8	0098948	0.800000	0.260870
4	8	0019905	0.800000	0.600000
4	8	0032414	0.800000	0.192308
4	8	0043124	0.800000	0.380952
4	8	0005160	0.800000	0.500000
4	8	0032460	0.800000	0.400000
4	8	0050806	0.800000	0.533333
4	8	0034165	0.800000	0.451613
4	8	0005515	0.800000	1.000000
4	8	0019904	0.800000	0.750000
4	8	0050789	0.800000	0.500000
4	8	1903515	0.800000	0.071429
4	8	0005230	0.800000	0.074074
4	8	0048771	0.800000	0.200000
4	8	0015629	0.800000	0.416667
4	8	0046578	0.800000	0.571429
4	8	0070539	0.800000	0.200000
4	8	0001817	0.800000	0.500000
4	8	0070011	0.800000	0.314286
4	8	0003676	0.800000	0.333333
4	8	1990597	0.800000	0.200000
4	8	0044464	0.800000	0.500000
4	8	0007163	0.800000	0.500000
4	8	0061061	0.800000	0.250000
4	8	0015269	0.800000	0.048780
4	8	0006607	0.800000	0.060606
4	8	0045944	0.800000	0.261905
4	8	0005737	0.800000	1.000000
4	8	0031625	0.800000	0.500000
4	8	1903051	0.800000	0.939394
4	8	0007155	0.800000	0.100000
4	8	0043492	0.800000	0.100000
4	8	1990234	0.800000	0.222222
4	8	0051726	0.800000	0.625000
4	8	0016301	0.800000	1.000000
4	8	0010824	0.800000	0.400000
4	8	1902430	0.800000	0.435897
4	8	0009653	0.800000	0.214286
4	8	0005515	0.800000	1.000000
4	8	0006974	0.800000	0.125000
4	8	0010033	0.800000	0.363636
4	8	0005515	0.800000	1.000000
4	8	0007166	0.800000	0.266667
4	8	0016773	0.800000	0.307692
4	8	0032991	0.800000	0.285714
4	8	0044424	0.800000	0.833333
4	8	0044319	0.800000	0.090909
4	8	0070822	0.800000	0.968750
4	8	0009790	0.800000	0.357143
4	8	0001306	0.800000	0.117647
4	8	0000976	0.800000	0.153846
4	8	0016201	0.800000	0.205882
4	8	0060384	0.800000	0.411765
4	8	0043231	0.800000	0.900000
4	8	0002244	0.800000	0.333333
4	8	0006744	0.800000	0.142857
4	8	0007157	0.800000	0.076923
4	8	0043229	0.800000	0.700000
4	8	0000301	0.800000	0.066667
4	8	0017050	0.800000	0.923077
4	8	0050789	0.800000	0.375000
4	8	0006995	0.800000	0.076923
4	8	0043933	0.800000	0.125000
4	8	0003674	0.800000	0.333333
4	8	0046332	0.800000	0.750000
4	8	0030239	0.800000	0.651163
4	8	0090263	0.800000	0.285714
4	8	0005575	0.800000	0.166667
4	8	0051270	0.800000	0.363636
4	8	0008150	0.800000	0.250000
4	8	0045944	0.800000	1.000000
4	8	0044428	0.800000	0.769231
4	8	0001934	0.800000	0.300000
4	8	0043227	0.800000	0.300000
4	8	0036258	0.800000	0.166667
4	8	0007186	0.800000	0.250000
4	8	0045944	0.800000	1.000000
4	8	0140297	0.800000	0.833333
4	8	0019899	0.800000	0.750000
4	8	0010975	0.800000	0.181818
4	8	0032502	0.800000	0.200000
4	8	0001667	0.800000	0.133333
4	8	0050794	0.800000	0.444444
4	8	0042110	0.800000	0.100000
4	8	0005575	0.800000	0.166667
4	8	0031128	0.800000	0.166667
4	8	0016020	0.800000	0.142857
4	8	0006486	0.800000	0.044444
4	8	1903918	0.800000	0.666667
4	8	0007147	0.800000	0.093750
4	8	0014047	0.800000	0.080000
4	8	0061732	0.800000	0.021739
4	8	0031588	0.800000	0.312500
4	8	0086001	0.800000	0.166667
4	8	0008092	0.800000	0.750000
4	8	0038023	0.800000	0.200000
4	8	0043229	0.800000	0.700000
4	8	0005515	0.800000	1.000000
4	8	0031175	0.800000	0.227273
4	8	0009611	0.800000	0.142857
4	8	0043281	0.800000	0.177778
4	8	0019900	0.800000	0.833333
4	8	0005737	0.800000	0.454545
4	8	0001726	0.800000	0.214286
4	8	0042552	0.800000	0.200000
4	8	0008150	0.800000	0.142857
4	8	0060235	0.800000	0.076923
4	8	0061629	0.800000	0.600000
4	8	0006281	0.800000	0.133333
4	8	0007275	0.800000	0.200000
4	8	0003712	0.800000	0.575758
4	8	0043227	0.800000	0.300000
4	8	0005488	0.800000	0.666667
4	8	0010830	0.800000	0.190476
4	8	0003002	0.800000	0.166667
4	8	0019433	0.800000	0.076923
4	8	0051256	0.800000	0.093023
4	8	1904705	0.800000	0.210526
4	8	0019534	0.800000	0.086957
4	8	0030791	0.800000	0.086957
4	8	0005488	0.800000	0.666667
4	8	0045944	0.800000	1.000000
4	8	0046935	0.800000	0.210526
4	8	0034645	0.800000	0.318182
4	8	0044425	0.800000	0.083333
4	8	0006355	0.800000	1.000000
4	8	0003179	0.800000	0.066667
4	8	0044428	0.800000	0.769231
4	8	0012505	0.800000	0.272727
4	8	0045892	0.800000	1.000000
4	8	0001650	0.800000	0.909091
4	8	0099060	0.800000	0.131579
4	8	0097646	0.800000	0.250000
4	8	0044464	0.800000	0.300000
4	8	0004674	0.800000	0.250000
4	8	0010468	0.800000	0.857143
4	8	0003674	0.800000	0.333333
4	8	0044464	0.800000	0.300000
4	8	0002762	0.800000	0.240000
4	8	0009653	0.800000	0.142857
4	8	1901652	0.800000	0.090909
4	8	0010468	0.800000	0.857143
4	8	0005488	0.800000	0.666667
4	8	0032368	0.800000	0.272727
4	8	0003676	0.800000	0.833333
4	8	0000977	0.800000	0.875000
4	8	0019901	0.800000	0.500000
4	8	0043226	0.800000	0.200000
4	8	0043232	0.800000	0.818182
4	8	0060395	0.800000	0.222222
4	8	0044424	0.800000	0.500000
4	8	0031981	0.800000	0.944444
4	8	0016604	0.800000	0.900000
4	8	0071312	0.800000	0.064516
4	8	0021813	0.800000	0.042553
4	8	0046596	0.800000	0.250000
4	8	0003273	0.800000	0.054054
4	8	0031017	0.800000	0.066667
4	8	0008283	0.800000	0.200000
4	8	0009306	0.800000	0.054054
4	8	0035295	0.800000	0.111111
4	8	0009057	0.800000	0.100000
4	8	0008150	0.800000	0.250000
4	8	0060048	0.800000	0.086957
4	8	0001711	0.800000	0.075000
4	8	0042692	0.800000	0.090909
4	8	0008150	0.800000	0.250000
4	8	0001938	0.800000	0.133333
4	8	0198738	0.800000	0.166667
4	8	0002024	0.800000	0.090909
4	8	0034058	0.800000	0.055556
4	8	0001541	0.800000	0.064516
4	8	0043066	0.800000	1.000000
4	8	0016903	0.800000	0.125000
4	8	0061369	0.800000	0.812500
4	8	0010997	0.800000	0.750000
4	8	0007286	0.800000	0.703704
4	8	0007063	0.800000	0.923077
4	8	0003357	0.800000	0.928571
4	8	0043066	0.800000	1.000000
4	8	0035556	0.800000	0.588235
4	8	0005575	0.800000	0.500000
4	8	0008544	0.800000	0.666667
4	8	0050768	0.800000	1.000000
4	8	0099513	0.800000	0.650000
4	8	0045907	0.800000	0.222222
4	8	1990907	0.800000	1.000000
4	8	1901698	0.800000	0.500000
4	8	0005575	0.800000	0.500000
4	8	0019897	0.800000	0.727273
4	8	0010243	0.800000	0.571429
4	8	0012505	0.800000	0.600000
4	8	0046578	0.800000	0.450000
4	8	0009888	0.800000	0.800000
4	8	0044431	0.800000	0.529412
4	8	0048646	0.800000	0.500000
4	8	0032501	0.800000	0.500000
4	8	0016529	0.800000	0.562500
4	8	0060322	0.800000	0.600000
4	8	0048813	0.800000	0.729730
4	8	1904358	0.800000	0.731707
4	8	0008150	0.800000	0.500000
4	8	0120038	0.800000	0.555556
4	8	0032909	0.800000	0.333333
4	8	0032436	0.800000	0.333333
4	8	0005488	0.800000	0.666667
4	8	0005515	0.800000	1.000000
4	8	0042221	0.800000	0.600000
4	8	0012505	0.800000	0.600000
4	8	0035239	0.800000	0.500000
4	8	0019897	0.800000	0.727273
4	8	0042127	0.800000	1.000000
4	8	0098793	0.800000	0.466667
4	8	0031328	0.800000	0.451613
4	8	0005488	0.800000	0.666667
4	8	0002761	0.800000	0.928571
4	8	0010838	0.800000	0.833333
4	8	0030424	0.800000	0.875000
4	8	0062023	0.800000	0.166667
4	8	0043229	0.800000	0.700000
4	8	1905269	0.800000	0.375000
4	8	0005622	0.800000	0.666667
4	8	0070723	0.800000	0.538462
4	8	0035307	0.800000	0.555556
4	8	0045087	0.800000	0.250000
4	8	0044444	0.800000	0.875000
4	8	0007420	0.800000	0.916667
4	8	0047485	0.800000	0.750000
4	8	0055119	0.800000	0.250000
4	8	0009948	0.800000	1.000000
4	8	0071310	0.800000	0.800000
4	8	0048645	0.800000	0.733333
4	8	0051602	0.800000	0.400000
4	8	0031400	0.800000	0.840000
4	8	0005634	0.800000	1.000000
4	8	0060537	0.800000	0.666667
4	8	0035091	0.800000	0.250000
4	8	0033559	0.800000	0.133333
4	8	0022610	0.800000	0.666667
4	8	0005634	0.800000	1.000000
4	8	0003674	0.800000	0.333333
4	8	0048754	0.800000	0.684211
4	8	0072359	0.800000	0.777778
4	8	0060706	0.800000	0.500000
4	8	0140110	0.800000	0.250000
4	8	0022603	0.800000	0.571429
4	8	0009410	0.800000	0.500000
4	8	0005515	0.800000	1.000000
4	8	0032874	0.800000	0.872340
4	8	0015108	0.800000	0.137931
4	8	0000785	0.800000	0.578947
4	8	0030054	0.800000	1.000000
4	8	0005737	0.800000	1.000000
4	8	0006511	0.800000	0.080000
4	8	0005488	0.800000	0.666667
4	8	0005768	0.800000	0.470588
4	8	0047429	0.800000	0.111111
4	8	0012505	0.800000	0.600000
4	8	0051093	0.800000	0.600000
4	8	0048732	0.800000	0.875000
4	8	0071864	0.800000	0.800000
4	8	0048856	0.800000	0.750000
4	8	1904019	0.800000	0.333333
4	8	0003674	0.800000	0.333333
4	8	0044456	0.800000	0.666667
4	8	0005488	0.800000	0.666667
4	8	2000015	0.800000	0.636364
4	8	0035295	0.800000	0.625000
4	8	0003674	0.800000	0.333333
4	8	0044446	0.800000	0.583333
4	8	0007171	0.800000	0.420290
4	8	0050840	0.800000	0.500000
4	8	0098609	0.800000	1.000000
4	8	0019932	0.800000	0.555556
4	8	0098797	0.800000	0.785714
4	8	0008283	0.800000	1.000000
4	8	0050767	0.800000	0.733333
4	8	0043403	0.800000	0.285714
4	8	0006898	0.800000	0.266667
4	8	0040008	0.800000	0.500000
4	8	0044428	0.800000	0.812500
4	8	0016607	0.800000	0.548387
4	8	0005488	0.800000	0.666667
4	8	0045165	0.800000	0.857143
4	8	0008150	0.800000	0.500000
4	8	0010646	0.800000	0.666667
4	8	0009987	0.800000	1.000000
4	8	0140110	0.800000	0.250000
4	8	0044212	0.800000	0.222222
4	8	0019239	0.800000	0.166667
4	8	0005886	0.800000	1.000000
4	8	0003674	0.800000	0.333333
4	8	0060670	0.800000	0.375000
4	8	2001233	0.800000	0.583333
4	8	0032991	0.800000	1.000000
4	8	0009986	0.800000	0.600000
4	8	0051091	0.800000	1.000000
4	8	0008150	0.800000	0.500000
4	8	0043549	0.800000	0.320000
4	8	0048853	0.800000	0.750000
4	8	0021955	0.800000	0.658537
4	8	0000977	0.800000	0.133333
4	8	0005634	0.800000	1.000000
4	8	0044444	0.800000	0.875000
4	8	0044444	0.800000	0.875000
4	8	0035712	0.800000	0.291667
4	8	0042321	0.800000	0.272727
4	8	0043229	0.800000	0.700000
4	8	0005515	0.800000	1.000000
4	8	0032870	0.800000	0.625000
4	8	0048732	0.800000	0.875000
4	8	1901963	0.800000	0.750000
4	8	0048856	0.800000	0.750000
4	8	0048666	0.800000	0.866667
4	8	0050794	0.800000	0.800000
4	8	0043066	0.800000	1.000000
4	8	0050793	0.800000	0.666667
4	8	0099503	0.800000	0.500000
4	8	0006023	0.800000	0.066667
4	8	0044428	0.800000	0.812500
4	8	0006470	0.800000	0.105263
4	8	0046427	0.800000	0.666667
4	8	0045893	0.800000	1.000000
4	8	1903899	0.800000	0.560000
4	8	0008150	0.800000	0.500000
4	8	0005230	0.800000	0.142857
4	8	0198738	0.800000	0.500000
4	8	0005737	0.800000	1.000000
4	8	0048534	0.800000	0.909091
4	8	0008276	0.800000	0.076923
4	8	0006874	0.800000	0.173913
4	8	0031399	0.800000	0.631579
4	8	0005737	0.800000	1.000000
4	8	0021988	0.800000	0.857143
4	8	0043025	0.800000	0.400000
4	8	0048523	0.800000	0.750000
4	8	0046108	0.800000	0.086957
4	8	0042127	0.800000	1.000000
4	8	0050679	0.800000	1.000000
4	8	0008306	0.800000	0.181818
4	8	0048731	0.800000	0.857143
4	8	0035904	0.800000	0.750000
4	8	0014070	0.800000	1.000000
4	8	0016491	0.800000	0.142857
4	8	0016043	0.800000	0.800000
4	8	0003674	0.800000	0.333333
4	8	0036296	0.800000	0.333333
4	8	0007399	0.800000	0.750000
4	8	0031397	0.800000	0.851852
4	8	0005488	0.800000	0.666667
4	8	0060070	0.800000	1.000000
4	8	0022414	0.800000	0.250000
4	8	0006412	0.800000	0.076923
4	8	0090685	0.800000	0.333333
4	8	0005654	0.800000	0.619048
4	8	0005622	0.800000	0.666667
4	8	0008092	0.800000	0.750000
4	8	0048639	0.800000	0.400000
4	8	0030054	0.800000	1.000000
4	8	0030326	0.800000	0.933333
4	8	0050773	0.800000	0.611111
4	8	0009790	0.800000	0.666667
4	8	0031410	0.800000	0.533333
4	8	0010467	0.800000	0.166667
4	8	1902807	0.800000	0.375000
4	8	0003730	0.800000	0.222222
4	8	0042803	0.800000	0.571429
4	8	0012505	0.800000	0.600000
4	8	0061912	0.800000	0.200000
4	8	0005488	0.800000	0.666667
4	8	0016323	0.800000	1.000000
4	8	0032991	0.800000	1.000000
4	8	0003690	0.800000	0.250000
4	8	0044798	0.800000	1.000000
4	8	0006355	0.800000	1.000000
4	8	0032154	0.800000	0.692308
4	8	0006412	0.800000	0.076923
4	8	0060563	0.800000	0.461538
4	8	0007228	0.800000	0.685714
4	8	0030154	0.800000	1.000000
4	8	0014808	0.800000	0.111111
4	8	0070203	0.800000	0.583333
4	8	0051225	0.800000	0.344828
4	8	0005488	0.800000	0.666667
4	8	0051259	0.800000	0.900000
4	8	0097458	0.800000	0.600000
4	8	0051707	0.800000	0.250000
4	8	0005515	0.800000	1.000000
4	8	0031982	0.800000	0.272727
4	8	0008270	0.800000	0.250000
4	8	0009887	0.800000	0.818182
4	8	0009798	0.800000	0.700000
4	8	0003179	0.800000	0.750000
4	8	0051707	0.800000	0.250000
4	8	0010604	0.800000	0.800000
4	8	0005515	0.800000	1.000000
4	8	0030856	0.800000	1.000000
4	8	0016790	0.800000	0.142857
4	8	0009725	0.800000	1.000000
4	8	0099537	0.800000	0.777778
4	8	0090307	0.800000	0.270270
4	8	0031396	0.800000	0.571429
4	8	0050863	0.800000	0.642857
4	8	0033993	0.800000	0.666667
4	8	0019725	0.800000	0.400000
4	8	0007507	0.800000	1.000000
4	8	0030098	0.800000	0.904762
4	8	2000573	0.800000	0.777778
4	8	0003208	0.800000	0.562500
4	8	0008150	0.800000	0.500000
4	8	1903506	0.800000	0.842105
4	8	0048513	0.800000	1.000000
4	8	0048167	0.800000	0.363636
4	8	0008046	0.800000	0.529412
4	8	0008150	0.800000	0.500000
4	8	1902282	0.800000	0.060976
4	8	0048471	0.800000	1.000000
4	8	0009620	0.800000	0.222222
4	8	0060627	0.800000	0.500000
4	8	0070555	0.800000	0.833333
4	8	0043231	0.800000	0.900000
4	8	0007015	0.800000	0.363636
4	8	0005515	0.800000	1.000000
4	8	0005488	0.800000	0.666667
4	8	0043178	0.800000	0.400000
4	8	0005634	0.800000	1.000000
4	8	0017111	0.800000	0.111111
4	8	0051234	0.800000	0.272727
4	8	0010717	0.800000	0.800000
4	8	1901214	0.800000	0.625000
4	8	0008584	0.800000	0.700000
4	8	0032502	0.800000	0.500000
4	8	0005737	0.800000	1.000000
4	8	0098802	0.800000	0.687500
4	8	0030545	0.800000	0.363636
4	8	0050896	0.800000	0.666667
4	8	0030324	0.800000	1.000000
4	8	0004335	0.800000	0.100000
4	8	0003674	0.800000	0.333333
4	8	0051403	0.800000	0.250000
4	8	0005515	0.800000	1.000000
4	8	0048471	0.800000	1.000000
4	8	0030425	0.800000	0.923077
4	8	0033567	0.800000	0.071429
4	8	0005737	0.800000	1.000000
4	8	0001817	0.800000	0.111111
4	8	0042626	0.800000	0.142857
4	8	0048513	0.800000	0.291667
4	8	0003407	0.800000	0.225806
4	8	0031730	0.800000	0.333333
4	8	0007173	0.800000	0.111111
4	8	0035332	0.800000	0.045455
4	8	0071542	0.800000	0.187500
4	8	0043652	0.800000	0.129032
4	8	0046983	0.800000	0.750000
4	8	0043226	0.800000	0.200000
4	8	0005576	0.800000	0.500000
4	8	0000977	0.800000	0.133333
4	8	0001227	0.800000	0.037037
4	8	1901565	0.800000	0.615385
4	8	0018212	0.800000	0.444444
4	8	0006355	0.800000	0.043478
4	8	0032375	0.800000	0.052632
4	8	1903055	0.800000	0.071429
4	8	0010906	0.800000	0.066667
4	8	1901565	0.800000	0.615385
4	8	0005575	0.800000	0.066667
4	8	0044212	0.800000	0.166667
4	8	0019899	0.800000	0.428571
4	8	0032869	0.800000	0.031250
4	8	0002218	0.800000	0.080000
4	8	0001642	0.800000	0.046512
4	8	0042701	0.800000	0.016393
4	8	0046688	0.800000	0.071429
4	8	0010632	0.800000	0.052632
4	8	0043005	0.800000	0.157895
4	8	0044877	0.800000	0.750000
4	8	0097458	0.800000	0.428571
4	8	0070011	0.800000	0.937500
4	8	0000792	0.800000	0.411765
4	8	0005773	0.800000	0.857143
4	8	0022627	0.800000	0.333333
4	8	0042493	0.800000	0.125000
4	8	1903506	0.800000	0.125000
4	8	0005615	0.800000	1.000000
4	8	0051251	0.800000	0.136364
4	8	0019538	0.800000	0.888889
4	8	0021604	0.800000	0.125000
4	8	0044446	0.800000	0.636364
4	8	0001932	0.800000	0.125000
4	8	0044450	0.800000	0.391304
4	8	0005488	0.800000	0.500000
4	8	0030261	0.800000	0.076923
4	8	0070934	0.800000	0.085106
4	8	0035603	0.800000	0.069767
4	8	0005313	0.800000	0.033898
4	8	0045840	0.800000	0.232558
4	8	0001932	0.800000	0.260870
4	8	0005623	0.800000	0.333333
4	8	0097730	0.800000	0.500000
4	8	0043232	0.800000	0.636364
4	8	0072686	0.800000	0.888889
4	8	0051154	0.800000	0.187500
4	8	0000819	0.800000	0.333333
4	8	0071347	0.800000	0.117647
4	8	0031399	0.800000	0.315789
4	8	0044464	0.800000	0.500000
4	8	0001817	0.800000	0.307692
4	8	0030326	0.800000	0.250000
4	8	0005887	0.800000	0.571429
4	8	0030036	0.800000	0.888889
4	8	0031329	0.800000	0.615385
4	8	0032210	0.800000	0.285714
4	8	0035556	0.800000	0.200000
4	8	2001234	0.800000	0.916667
4	8	0030496	0.800000	0.428571
4	8	0004674	0.800000	0.060606
4	8	0005515	0.800000	1.000000
4	8	0062098	0.800000	0.235294
4	8	0005515	0.800000	1.000000
4	8	0045202	0.800000	0.666667
4	8	0016020	0.800000	0.333333
4	8	0043227	0.800000	0.333333
4	8	0009987	0.800000	0.285714
4	8	0005980	0.800000	0.058824
4	8	0048638	0.800000	0.200000
4	8	0019003	0.800000	0.095238
4	8	0048701	0.800000	0.280000
4	8	0005488	0.800000	0.666667
4	8	0010033	0.800000	0.100000
4	8	0045860	0.800000	0.130435
4	8	0008150	0.800000	0.142857
4	8	0030427	0.800000	0.428571
4	8	0046546	0.800000	0.277778
4	8	0019878	0.800000	0.060606
4	8	0070187	0.800000	0.342857
4	8	0030166	0.800000	0.071429
4	8	0071224	0.800000	0.062500
4	8	0018479	0.800000	0.083333
4	8	0048660	0.800000	0.190476
4	8	0008134	0.800000	0.000000
4	8	0016462	0.800000	0.000000
4	8	0006953	0.800000	0.083333
4	8	1901724	0.800000	0.125000
4	8	0005174	0.800000	0.000000
4	8	0001756	0.800000	0.083333
4	8	1903839	0.800000	0.068966
4	8	0051904	0.800000	0.058824
4	8	0043047	0.800000	0.000000
4	8	0044459	0.800000	0.800000
4	8	0007155	0.800000	0.750000
4	8	0002449	0.800000	0.187500
4	8	0006333	0.800000	0.555556
4	8	0007612	0.800000	0.133333
4	8	0043124	0.800000	0.214286
4	8	0006468	0.800000	0.086957
4	8	0038116	0.800000	0.193548
4	8	0001704	0.800000	0.333333
4	8	0060838	0.800000	0.280000
4	8	0031981	0.800000	0.944444
4	8	0003674	0.800000	0.333333
4	8	0021527	0.800000	0.318182
4	8	0006259	0.800000	0.100000
4	8	0097708	0.800000	0.555556
4	8	0070723	0.800000	0.096774
4	8	0005575	0.800000	0.500000
4	8	0001894	0.800000	0.888889
4	8	0005488	0.800000	0.666667
4	8	0005488	0.800000	0.666667
4	8	0003674	0.800000	0.333333
4	8	0044444	0.800000	0.857143
4	8	0005488	0.800000	0.666667
4	8	0022412	0.800000	0.368421
4	8	0071944	0.800000	0.666667
4	8	0005575	0.800000	0.500000
4	8	0019904	0.800000	0.800000
4	8	0042493	0.800000	0.142857
4	8	0005911	0.800000	1.000000
4	8	0050789	0.800000	0.200000
4	8	0016043	0.800000	0.666667
4	8	0005515	0.800000	1.000000
4	8	0005575	0.800000	0.500000
4	8	0014069	0.800000	0.266667
4	8	0007205	0.800000	0.285714
4	8	0048856	0.800000	0.333333
4	8	0030427	0.800000	0.600000
4	8	0045202	0.800000	0.666667
4	8	0030054	0.800000	1.000000
4	8	0045095	0.800000	0.310345
4	8	0031090	0.800000	0.200000
4	8	0005575	0.800000	0.500000
4	8	0005488	0.800000	0.666667
4	8	0034330	0.800000	0.833333
4	8	0003093	0.800000	0.222222
4	8	0044424	0.800000	0.833333
4	8	0046069	0.800000	0.032787
4	8	0048856	0.800000	0.333333
4	8	0008353	0.800000	0.060606
4	8	0070006	0.800000	0.045455
4	8	0008104	0.800000	0.285714
4	8	0006193	0.800000	0.029851
4	8	0043407	0.800000	0.140625
4	8	0005488	0.800000	0.250000
4	8	0002690	0.800000	1.000000
4	8	0045815	0.800000	0.250000
4	8	0000307	0.800000	0.150000
4	8	0004674	0.800000	0.066667
4	8	0004867	0.800000	0.137255
4	8	1901623	0.800000	0.894737
4	8	0003012	0.800000	0.142857
4	8	0005622	0.800000	0.250000
4	8	0043531	0.800000	0.263158
4	8	0051222	0.800000	0.235294
4	8	0010524	0.800000	0.765957
4	8	0047485	0.800000	0.300000
4	8	0005615	0.800000	1.000000
4	8	0043933	0.800000	0.285714
4	8	0050789	0.800000	0.600000
4	8	0044464	0.800000	0.272727
4	8	0002237	0.800000	0.785714
4	8	0005488	0.800000	0.250000
4	8	0051164	0.800000	0.117647
4	8	0010468	0.800000	0.375000
4	8	0006470	0.800000	0.095238
4	8	0008150	0.800000	0.250000
4	8	0030425	0.800000	0.150000
4	8	0004727	0.800000	0.062500
4	8	1901363	0.800000	0.222222
4	8	2001242	0.800000	0.391304
4	8	0005488	0.800000	0.250000
4	8	0003712	0.800000	0.200000
4	8	0021983	0.800000	0.052632
4	8	0019510	0.800000	0.033898
4	8	0001822	0.800000	0.076923
4	8	0007568	0.800000	0.166667
4	8	0071320	0.800000	0.285714
4	8	0030833	0.800000	0.172414
4	8	0005488	0.800000	0.250000
4	8	0005488	0.800000	0.250000
4	8	0008150	0.800000	0.250000
4	8	0048546	0.800000	0.066667
4	8	0003674	0.800000	0.125000
4	8	0043227	0.800000	0.250000
4	8	0003162	0.800000	0.055556
4	8	0071398	0.800000	0.444444
4	8	0032040	0.800000	0.166667
4	8	0060032	0.800000	0.050000
4	8	0005774	0.800000	0.833333
4	8	0044877	0.800000	0.125000
4	8	0043129	0.800000	0.062500
4	8	0005913	0.800000	0.034483
4	8	0044464	0.800000	0.125000
4	8	0099640	0.800000	0.029412
4	8	0001764	0.800000	0.041667
4	8	0048468	0.800000	0.117647
4	8	0042775	0.800000	0.976744
4	8	0051716	0.800000	0.142857
4	8	0038083	0.800000	0.196429
4	8	0060291	0.800000	0.037037
4	8	0046914	0.800000	0.285714
4	8	0044444	0.800000	0.583333
4	8	0043277	0.800000	0.055556
4	8	0008565	0.800000	0.080000
4	8	0090281	0.800000	0.040000
4	8	0048856	0.800000	0.071429
4	8	0051098	0.800000	0.066667
4	8	0043227	0.800000	0.300000
4	8	0050896	0.800000	0.500000
4	8	0022900	0.800000	0.583333
4	8	0042775	0.800000	0.976744
4	8	0032991	0.800000	0.200000
4	8	0140096	0.800000	0.166667
4	8	0010927	0.800000	0.352941
4	8	0030307	0.800000	0.333333
4	8	0043229	0.800000	0.700000
4	8	0030856	0.800000	0.222222
4	8	0005488	0.800000	0.500000
4	8	0008219	0.800000	0.600000
4	8	1901992	0.800000	0.260870
4	8	0070498	0.800000	0.160000
4	8	0005575	0.800000	0.250000
4	8	0044424	0.800000	0.625000
4	8	0017048	0.800000	0.500000
4	8	0006829	0.800000	0.071429
4	8	0003330	0.800000	0.200000
4	8	0006699	0.800000	0.126984
4	8	0031625	0.800000	0.666667
4	8	1902172	0.800000	0.222222
4	8	0072488	0.800000	0.066667
4	8	0070509	0.800000	0.071429
4	8	0016331	0.800000	0.062500
4	8	0010877	0.800000	0.083333
4	8	0016021	0.800000	0.100000
4	8	0001947	0.800000	0.029412
4	8	0050866	0.800000	0.800000
4	8	0010762	0.800000	0.588235
4	8	0003713	0.800000	0.125000
4	8	0097159	0.800000	0.428571
4	8	0050678	0.800000	0.333333
4	8	0044428	0.800000	0.619048
4	8	0005515	0.800000	0.250000
4	8	0006383	0.800000	0.139535
4	8	0097458	0.800000	0.571429
4	8	0005095	0.800000	0.160000
4	8	0006631	0.800000	0.777778
4	8	0099074	0.800000	0.076923
4	8	0008305	0.800000	0.136364
4	8	0021572	0.800000	0.058824
4	8	0006875	0.800000	0.086957
4	8	0046785	0.800000	0.060606
4	8	0021575	0.800000	0.062500
4	8	0007155	0.800000	0.200000
4	8	0032880	0.800000	0.142857
4	8	0010467	0.800000	0.333333
4	8	0043084	0.800000	0.071429
4	8	0005515	0.800000	0.250000
4	8	0016705	0.800000	0.777778
4	8	0005942	0.800000	0.066667
4	8	0005575	0.800000	0.166667
4	8	0043227	0.800000	0.333333
4	8	0019369	0.800000	0.950000
4	8	0009880	0.800000	0.100000
4	8	0048702	0.800000	0.041667
4	8	2000112	0.800000	0.076923
4	8	0032707	0.800000	0.083333
4	8	0052063	0.800000	0.034483
4	8	0001568	0.800000	0.181818
4	8	0035317	0.800000	0.039216
4	8	0043229	0.800000	0.777778
4	8	0008395	0.800000	0.800000
4	8	0071346	0.800000	0.052632
4	8	0055092	0.800000	0.875000
4	8	0005737	0.800000	0.500000
4	8	0045666	0.800000	0.060606
4	8	0090200	0.800000	0.055556
4	8	0008083	0.800000	0.083333
4	8	0008150	0.800000	0.333333
4	8	0071711	0.800000	0.105263
4	8	1902608	0.800000	0.025641
4	8	0007435	0.800000	0.411765
4	8	0003674	0.800000	0.142857
4	8	0016627	0.800000	0.750000
4	8	0050896	0.800000	0.125000
4	8	0016020	0.800000	0.181818
4	8	0033209	0.800000	0.060606
4	8	0031965	0.800000	0.450000
4	8	0005575	0.800000	0.166667
4	8	0045087	0.800000	0.076923
4	8	0000245	0.800000	0.142857
4	8	0098791	0.800000	0.500000
4	8	0004497	0.800000	1.000000
4	8	0005515	0.800000	0.111111
4	8	0032502	0.800000	0.200000
4	8	0005634	0.800000	0.900000
4	8	1903053	0.800000	0.083333
4	8	0048167	0.800000	0.062500
4	8	0003674	0.800000	0.100000
4	8	0001508	0.800000	0.300000
4	8	0014070	0.800000	0.500000
4	8	0008150	0.800000	0.333333
4	8	0008150	0.800000	0.333333
4	8	0000781	0.800000	0.411765
4	8	0043226	0.800000	0.222222
4	8	1903507	0.800000	0.146341
4	8	0042221	0.800000	0.750000
4	8	0001964	0.800000	0.333333
4	8	0042127	0.800000	0.500000
4	8	0005102	0.800000	0.076923
4	8	0097371	0.800000	0.076923
4	8	0009948	0.800000	0.181818
4	8	0045944	0.800000	0.150000
4	8	1990430	0.800000	0.076923
4	8	0031995	0.800000	0.066667
4	8	0060012	0.800000	0.083333
4	8	0048167	0.800000	0.285714
4	8	0021675	0.800000	0.875000
4	8	0050789	0.800000	0.375000
4	8	0098974	0.800000	0.137931
4	8	0030983	0.800000	0.222222
4	8	0055117	0.800000	0.187500
4	8	0004675	0.800000	0.222222
4	8	0010941	0.800000	0.444444
4	8	0060249	0.800000	0.181818
4	8	0006357	0.800000	0.180000
4	8	0042493	0.800000	1.000000
4	8	0003676	0.800000	0.333333
4	8	0005575	0.800000	0.500000
4	8	0006941	0.800000	0.181818
4	8	0006974	0.800000	0.285714
4	8	0032502	0.800000	0.285714
4	8	0048856	0.800000	0.428571
4	8	0043229	0.800000	0.777778
4	8	0003008	0.800000	0.250000
4	8	0004674	0.800000	0.054054
4	8	0043066	0.800000	0.428571
4	8	0032502	0.800000	0.285714
4	8	0043227	0.800000	0.333333
4	8	0043130	0.800000	0.600000
4	8	0009952	0.800000	0.500000
4	8	0030950	0.800000	0.142857
4	8	0042127	0.800000	0.444444
4	8	0005488	0.800000	0.666667
4	8	0001216	0.800000	0.241935
4	8	0097476	0.800000	0.954545
4	8	0016477	0.800000	0.421053
4	8	0030031	0.800000	0.208333
4	8	0001889	0.800000	0.545455
4	8	0044344	0.800000	0.200000
4	8	0050767	0.800000	0.687500
4	8	0050767	0.800000	0.687500
4	8	1905056	0.800000	0.038961
4	8	0005737	0.800000	0.750000
4	8	0005313	0.800000	0.088889
4	8	0045321	0.800000	0.142857
4	8	0008311	0.800000	0.048780
4	8	0065003	0.800000	0.160000
4	8	0042438	0.800000	0.064516
4	8	0033218	0.800000	0.125000
4	8	0042035	0.800000	0.166667
4	8	0042803	0.800000	0.090909
4	8	0065007	0.800000	0.200000
4	8	0097159	0.800000	0.125000
4	8	0031224	0.800000	0.166667
4	8	0005737	0.800000	0.428571
4	8	0070300	0.800000	0.083333
4	8	0005610	0.800000	0.076923
4	8	0070830	0.800000	0.058824
4	8	0044146	0.800000	0.210526
4	8	0047496	0.800000	0.041667
4	8	0051093	0.800000	0.285714
4	8	2001236	0.800000	0.500000
4	8	0050896	0.800000	0.181818
4	8	0008409	0.800000	0.256410
4	8	0003677	0.800000	0.285714
4	8	1904798	0.800000	0.095238
4	8	0005488	0.800000	0.666667
4	8	0044444	0.800000	0.875000
4	8	0042493	0.800000	0.200000
4	8	0031331	0.800000	0.875000
4	8	0043229	0.800000	0.700000
4	8	0005515	0.800000	1.000000
4	8	0032269	0.800000	0.558824
4	8	0051602	0.800000	0.153846
4	8	0032502	0.800000	0.166667
4	8	0010035	0.800000	0.200000
4	8	0120038	0.800000	0.300000
4	8	0003674	0.800000	0.333333
4	8	0016209	0.800000	0.285714
4	8	0042476	0.800000	0.071429
4	8	0005488	0.800000	0.666667
4	8	0008219	0.800000	0.600000
4	8	0044464	0.800000	0.500000
4	8	0043005	0.800000	0.300000
4	8	0031112	0.800000	0.230769
4	8	0005623	0.800000	0.333333
4	8	0005515	0.800000	1.000000
4	8	0097119	0.800000	0.090909
4	8	0072539	0.800000	0.094340
4	8	1904491	0.800000	0.071429
4	8	0048563	0.800000	0.058824
4	8	0044428	0.800000	0.769231
4	8	0050900	0.800000	0.769231
4	8	0006355	0.800000	0.153846
4	8	0051234	0.800000	0.142857
4	8	0036290	0.800000	0.904762
4	8	0043231	0.800000	1.000000
4	8	0044428	0.800000	0.769231
4	8	0005622	0.800000	0.666667
4	8	0035861	0.800000	0.411765
4	8	0006937	0.800000	0.200000
4	8	0005515	0.800000	0.750000
4	8	0031226	0.800000	0.230769
4	8	0016773	0.800000	0.178571
4	8	0072655	0.800000	0.083333
4	8	0055106	0.800000	0.117647
4	8	0030910	0.800000	0.040000
4	8	0032286	0.800000	0.058824
4	8	0097756	0.800000	0.086957
4	8	0015031	0.800000	0.086957
4	8	0032813	0.800000	0.500000
4	8	0090092	0.800000	0.421053
4	8	0043068	0.800000	0.833333
4	8	0044464	0.800000	0.500000
4	8	0005794	0.800000	0.642857
4	8	0005576	0.800000	0.142857
4	8	0019904	0.800000	0.750000
4	8	0022843	0.800000	0.055556
4	8	0007605	0.800000	0.111111
4	8	0019212	0.800000	0.125000
4	8	0035150	0.800000	0.250000
4	8	0048169	0.800000	0.294118
4	8	0061919	0.800000	0.333333
4	8	0071495	0.800000	0.153846
4	8	0033875	0.800000	0.300000
4	8	0005575	0.800000	0.166667
4	8	0005886	0.800000	0.333333
4	8	0030182	0.800000	1.000000
4	8	0030326	0.800000	0.227273
4	8	0098984	0.800000	0.125000
4	8	0004714	0.800000	0.729730
4	8	0001952	0.800000	0.461538
4	8	0005829	0.800000	0.750000
4	8	0009966	0.800000	0.444444
4	8	0007165	0.800000	0.909091
4	8	0048523	0.800000	0.500000
4	8	0065008	0.800000	0.300000
4	8	0015721	0.800000	0.050000
4	8	0043229	0.800000	0.700000
4	8	0005783	0.800000	0.642857
4	8	0006464	0.800000	0.789474
4	8	0043065	0.800000	1.000000
4	8	0007064	0.800000	0.090909
4	8	0007130	0.800000	0.066667
4	8	0005254	0.800000	0.052632
4	8	0005515	0.800000	1.000000
4	8	0005488	0.800000	0.666667
4	8	0072161	0.800000	0.218750
4	8	0048255	0.800000	0.975000
4	8	0038023	0.800000	0.200000
4	8	0045599	0.800000	0.133333
4	8	0005622	0.800000	0.666667
4	8	0005575	0.800000	0.500000
4	8	0032025	0.800000	0.041667
4	8	0005829	0.800000	0.750000
4	8	0007135	0.800000	0.592593
4	8	0008092	0.800000	0.750000
4	8	0010660	0.800000	0.153846
4	8	0006805	0.800000	0.071429
4	8	0030348	0.800000	0.500000
4	8	0090079	0.800000	0.634146
4	8	0055073	0.800000	0.062500
4	8	0048002	0.800000	0.045455
4	8	0006355	0.800000	0.137931
4	8	0004677	0.800000	0.064516
4	8	0046983	0.800000	0.750000
4	8	0045202	0.800000	0.166667
4	8	0044430	0.800000	0.812500
4	8	0006413	0.800000	0.068966
4	8	0044877	0.800000	0.500000
4	8	0060541	0.800000	0.400000
4	8	0006464	0.800000	0.117647
4	8	0001678	0.800000	0.153846
4	8	0031252	0.800000	0.571429
4	8	0005125	0.800000	0.166667
4	8	0008150	0.800000	0.250000
4	8	0005515	0.800000	1.000000
4	8	0009988	0.800000	0.333333
4	8	0005488	0.800000	0.666667
4	8	0005515	0.800000	1.000000
4	8	0072599	0.800000	0.062500
4	8	0051402	0.800000	0.222222
4	8	0031252	0.800000	0.571429
4	8	1902237	0.800000	0.095238
4	8	0004004	0.800000	0.055556
4	8	0090309	0.800000	0.080000
4	8	0031503	0.800000	0.111111
4	8	0001558	0.800000	0.636364
4	8	0005623	0.800000	0.500000
4	8	0021549	0.800000	0.055556
4	8	0007306	0.800000	0.023256
4	8	0043149	0.800000	0.047619
4	8	0001889	0.800000	0.071429
4	8	1902871	0.800000	0.088889
4	8	0044459	0.800000	0.272727
4	8	0009653	0.800000	0.375000
4	8	0045944	0.800000	0.088235
4	8	0048856	0.800000	0.428571
4	8	0060088	0.800000	0.178082
4	8	0016491	0.800000	0.200000
4	8	0005313	0.800000	0.021739
4	8	0005488	0.800000	0.142857
4	8	0006305	0.800000	0.205882
4	8	0044446	0.800000	0.500000
4	8	0045893	0.800000	0.090909
4	8	0002230	0.800000	0.066667
4	8	0031696	0.800000	0.083333
4	8	0007181	0.800000	0.076923
4	8	0051371	0.800000	0.083333
4	8	0044428	0.800000	0.650000
4	8	0016477	0.800000	0.222222
4	8	0022402	0.800000	0.571429
4	8	0043231	0.800000	0.450000
4	8	0044424	0.800000	0.625000
4	8	0044428	0.800000	0.650000
4	8	0009986	0.800000	0.333333
4	8	0005488	0.800000	0.000000
4	8	0044430	0.800000	0.812500
4	8	0046587	0.800000	0.083333
4	8	1990405	0.800000	0.000000
4	8	0002485	0.800000	0.083333
4	8	0034392	0.800000	0.055556
4	8	0033554	0.800000	0.200000
4	8	0003674	0.800000	0.500000
4	8	0048640	0.800000	0.066667
4	8	0006629	0.800000	0.625000
4	8	1901796	0.800000	0.066667
4	8	0009987	0.800000	0.333333
4	8	0045168	0.800000	0.142857
4	8	0016043	0.800000	0.666667
4	8	0030216	0.800000	0.095238
4	8	1904582	0.800000	0.076923
4	8	0034136	0.800000	0.034483
4	8	1902307	0.800000	0.040000
4	8	0034714	0.800000	0.428571
4	8	0007409	0.800000	0.878788
4	8	0030260	0.800000	0.083333
4	8	0085029	0.800000	0.272727
4	8	0001578	0.800000	0.473684
4	8	0090032	0.800000	0.097561
4	8	0005515	0.800000	1.000000
4	8	0048869	0.800000	0.235294
4	8	0048812	0.800000	0.870968
4	8	0016740	0.800000	0.200000
4	8	0021801	0.800000	0.916667
4	8	0007417	0.800000	0.800000
4	8	0036294	0.800000	0.250000
4	8	0021859	0.800000	0.650000
4	8	0005737	0.800000	1.000000
4	8	0120025	0.800000	0.714286
4	8	0034614	0.800000	0.125000
4	8	0031410	0.800000	0.500000
4	8	0009967	0.800000	0.272727
4	8	0048514	0.800000	0.333333
4	8	0030971	0.800000	0.666667
4	8	0044703	0.800000	0.125000
4	8	0048666	0.800000	0.882353
4	8	0097458	0.800000	0.571429
4	8	0070925	0.800000	0.421053
4	8	0002478	0.800000	0.111111
4	8	0097718	0.800000	0.600000
4	8	0004970	0.800000	0.078431
4	8	0004709	0.800000	0.059406
4	8	0070054	0.800000	0.054054
4	8	0000056	0.800000	0.052632
4	8	0007584	0.800000	0.333333
4	8	0005488	0.800000	0.125000
4	8	0044432	0.800000	0.812500
4	8	0044428	0.800000	0.692308
4	8	0005886	0.800000	1.000000
4	8	2000145	0.800000	0.083333
4	8	2000721	0.800000	0.040000
4	8	0009987	0.800000	0.285714
4	8	0006486	0.800000	0.965517
4	8	0005912	0.800000	0.200000
4	8	0005634	0.800000	0.900000
4	8	0032461	0.800000	0.055556
4	8	0001555	0.800000	0.060606
4	8	0001654	0.800000	0.066667
4	8	0019233	0.800000	0.080000
4	8	0001568	0.800000	0.148148
4	8	0071229	0.800000	0.074074
4	8	0008150	0.800000	0.125000
4	8	0044706	0.800000	0.136364
4	8	0043271	0.800000	0.307692
4	8	0035068	0.800000	0.400000
4	8	0030238	0.800000	0.291667
4	8	0048029	0.800000	0.333333
4	8	0035097	0.800000	0.740741
4	8	0021543	0.800000	0.129032
4	8	0097159	0.800000	0.500000
4	8	0000077	0.800000	0.315789
4	8	0009416	0.800000	0.083333
4	8	0001932	0.800000	0.238095
4	8	0005737	0.800000	0.750000
4	8	0032611	0.800000	0.083333
4	8	0045153	0.800000	0.095238
4	8	0008083	0.800000	0.181818
4	8	0015693	0.800000	0.058824
4	8	0098968	0.800000	0.061538
4	8	0005575	0.800000	0.166667
4	8	0046084	0.800000	0.324324
4	8	0005829	0.800000	1.000000
4	8	0005523	0.800000	0.600000
4	8	1901019	0.800000	0.125000
4	8	0071392	0.800000	0.272727
4	8	0008094	0.800000	0.800000
4	8	0005737	0.800000	1.000000
4	8	0097458	0.800000	0.428571
4	8	0045931	0.800000	0.500000
4	8	0042802	0.800000	0.750000
4	8	0050896	0.800000	0.285714
4	8	0050789	0.800000	0.300000
4	8	0090343	0.800000	0.400000
4	8	0004518	0.800000	0.636364
4	8	0010521	0.800000	0.433962
4	8	0046902	0.800000	0.192308
4	8	0022626	0.800000	0.772727
4	8	0007165	0.800000	0.909091
4	8	0009952	0.800000	0.100000
4	8	0060706	0.800000	0.083333
4	8	0009725	0.800000	0.272727
4	8	0046903	0.800000	0.166667
4	8	0031514	0.800000	0.285714
4	8	0045137	0.800000	0.083333
4	8	0032941	0.800000	0.142857
4	8	1902042	0.800000	0.733333
4	8	0008150	0.800000	0.333333
4	8	0030097	0.800000	0.125000
4	8	0031369	0.800000	1.000000
4	8	0009410	0.800000	0.333333
4	8	0005488	0.800000	0.666667
4	8	0120038	0.800000	0.300000
4	8	0005876	0.800000	0.343750
4	8	0005575	0.800000	0.166667
4	8	0070925	0.800000	0.533333
4	8	0044429	0.800000	0.562500
4	8	0010629	0.800000	0.428571
4	8	0044428	0.800000	0.769231
4	8	0009790	0.800000	0.125000
4	8	0060428	0.800000	0.062500
4	8	0030426	0.800000	0.176471
4	8	0046677	0.800000	0.333333
4	8	0001158	0.800000	0.428571
4	8	0060255	0.800000	0.500000
4	8	0030812	0.800000	0.340000
4	8	0005719	0.800000	0.370370
4	8	0016818	0.800000	0.714286
4	8	0014823	0.800000	0.250000
4	8	0000977	0.800000	0.428571
4	8	0048752	0.800000	0.040000
4	8	0060249	0.800000	0.153846
4	8	0022603	0.800000	0.250000
4	8	0036211	0.800000	0.300000
4	8	0045664	0.800000	0.172414
4	8	0048523	0.800000	0.545455
4	8	0003289	0.800000	0.041667
4	8	0060923	0.800000	0.076923
4	8	0021998	0.800000	0.083333
4	8	0009966	0.800000	0.108108
4	8	0071902	0.800000	0.138462
4	8	0048699	0.800000	0.080000
4	8	0031410	0.800000	0.625000
4	8	1905226	0.800000	0.083333
4	8	0000981	0.800000	0.461538
4	8	2000049	0.800000	0.075000
4	8	0002507	0.800000	0.043478
4	8	0003674	0.800000	0.250000
4	8	0044441	0.800000	0.235294
4	8	0010996	0.800000	0.050000
4	8	0051712	0.800000	0.075000
4	8	0070166	0.800000	0.032258
4	8	0005488	0.800000	0.666667
4	8	0097447	0.800000	0.250000
4	8	0033993	0.800000	0.111111
4	8	0003700	0.800000	0.452381
4	8	0010508	0.800000	0.178571
4	8	2000301	0.800000	0.081081
4	8	0005875	0.800000	0.440000
4	8	0009987	0.800000	0.400000
4	8	0071345	0.800000	0.173913
4	8	0051481	0.800000	0.085714
4	8	0044428	0.800000	0.650000
4	8	0008219	0.800000	0.600000
4	8	0004842	0.800000	0.074074
4	8	0033619	0.800000	0.071429
4	8	0005829	0.800000	0.090909
4	8	0005887	0.800000	0.066667
4	8	0000981	0.800000	0.034483
4	8	0051707	0.800000	0.875000
4	8	0072434	0.800000	0.054545
4	8	0006952	0.800000	0.666667
4	8	0051093	0.800000	0.090909
4	8	0000976	0.800000	0.000000
4	8	0021775	0.800000	0.040816
4	8	0150034	0.800000	0.066667
4	8	0016758	0.800000	0.142857
4	8	0005886	0.800000	0.230769
4	8	0031410	0.800000	0.812500
4	8	0032200	0.800000	0.307692
4	8	0071218	0.800000	0.750000
4	8	0045944	0.800000	0.326087
4	8	0021510	0.800000	0.071429
4	8	0051894	0.800000	0.142857
4	8	0050688	0.800000	0.133333
4	8	0050789	0.800000	0.333333
4	8	0072659	0.800000	0.125000
4	8	0070301	0.800000	0.275862
4	8	0051336	0.800000	0.300000
4	8	0035089	0.800000	0.117647
4	8	0005102	0.800000	0.750000
4	8	0000981	0.800000	0.225000
4	8	0045893	0.800000	0.340909
4	8	0044444	0.800000	0.700000
4	8	0005720	0.800000	0.290323
4	8	0003676	0.800000	0.333333
4	8	0090271	0.800000	0.133333
4	8	0065007	0.800000	0.400000
4	8	0061041	0.800000	0.200000
4	8	0060913	0.800000	0.080000
4	8	0071542	0.800000	0.090909
4	8	0009653	0.800000	0.125000
4	8	0060339	0.800000	0.085106
4	8	0005622	0.800000	0.400000
4	8	0006357	0.800000	0.250000
4	8	0061138	0.800000	0.066667
4	8	0021523	0.800000	0.068966
4	8	0016125	0.800000	0.093023
4	8	0023056	0.800000	0.400000
4	8	0007610	0.800000	0.333333
4	8	0010822	0.800000	0.437500
4	8	0009635	0.800000	0.166667
4	8	0016485	0.800000	0.219512
4	8	0008585	0.800000	0.043478
4	8	0005829	0.800000	0.636364
4	8	0012505	0.800000	0.307692
4	8	0044424	0.800000	0.500000
4	8	0006110	0.800000	0.123457
4	8	0072044	0.800000	0.058824
4	8	0003677	0.800000	0.000000
4	8	0030097	0.800000	0.062500
4	8	0007280	0.800000	0.083333
4	8	0021544	0.800000	0.052632
4	8	2000320	0.800000	0.070175
4	8	0043112	0.800000	0.416667
4	8	0006639	0.800000	0.916667
4	8	0044464	0.800000	0.500000
4	8	0019900	0.800000	0.055556
4	8	0003674	0.800000	0.071429
4	8	0070986	0.800000	0.058824
4	8	0035556	0.800000	1.000000
4	8	0007131	0.800000	0.166667
4	8	0045787	0.800000	0.333333
4	8	0042995	0.800000	0.428571
4	8	0070326	0.800000	0.052632
4	8	0030258	0.800000	0.800000
4	8	0016208	0.800000	0.032258
4	8	0010833	0.800000	0.200000
4	8	0016891	0.800000	0.187500
4	8	0015440	0.800000	0.078947
4	8	0021987	0.800000	0.045455
4	8	0045860	0.800000	0.093023
4	8	0007165	0.800000	0.909091
4	8	0032991	0.800000	0.333333
4	8	0002051	0.800000	0.117647
4	8	0046889	0.800000	0.166667
4	8	0010646	0.800000	0.625000
4	8	0044444	0.800000	0.875000
4	8	1905316	0.800000	0.038462
4	8	0043392	0.800000	0.142857
4	8	0016773	0.800000	0.357143
4	8	0008150	0.800000	0.125000
4	8	0043005	0.800000	0.300000
4	8	0005375	0.800000	0.057143
4	8	0048468	0.800000	0.142857
4	8	0060126	0.800000	0.071429
4	8	1990381	0.800000	0.058824
4	8	0050803	0.800000	0.153846
4	8	0042221	0.800000	0.400000
4	8	0034361	0.800000	0.066667
4	8	0031016	0.800000	0.090909
4	8	2000677	0.800000	0.133333
4	8	0046486	0.800000	1.000000
4	8	1990459	0.800000	0.055556
4	8	0005575	0.800000	0.166667
4	8	0001102	0.800000	0.047619
4	8	0071498	0.800000	0.333333
4	8	0061033	0.800000	0.068966
4	8	0010941	0.800000	0.444444
4	8	0009957	0.800000	0.285714
4	8	0019538	0.800000	0.800000
4	8	0005737	0.800000	1.000000
4	8	0051052	0.800000	0.266667
4	8	0045619	0.800000	0.210526
4	8	0016485	0.800000	0.857143
4	8	0001932	0.800000	0.239130
4	8	0004767	0.800000	0.153846
4	8	0043231	0.800000	0.900000
4	8	0050769	0.800000	0.187500
4	8	0060413	0.800000	0.333333
4	8	0048513	0.800000	0.875000
4	8	0043069	0.800000	0.833333
4	8	0032886	0.800000	0.444444
4	8	0006996	0.800000	0.666667
4	8	0043025	0.800000	0.300000
4	8	0014732	0.800000	0.133333
4	8	0005622	0.800000	0.666667
4	8	0008092	0.800000	0.600000
4	8	0061623	0.800000	0.079365
4	8	2000272	0.800000	0.250000
4	8	0009987	0.800000	0.400000
4	8	1902961	0.800000	0.278689
4	8	0140009	0.800000	0.057143
4	8	0042307	0.800000	0.090909
4	8	0005515	0.800000	0.750000
4	8	0036312	0.800000	0.500000
4	8	0001934	0.800000	0.186441
4	8	0007188	0.800000	0.625000
4	8	0005251	0.800000	0.050000
4	8	0012505	0.800000	0.428571
4	8	0003674	0.800000	0.250000
4	8	0048232	0.800000	0.071429
4	8	0032436	0.800000	0.283582
4	8	0048869	0.800000	0.142857
4	8	0016246	0.800000	0.080645
4	8	0044428	0.800000	0.764706
4	8	0031018	0.800000	0.076923
4	8	0032000	0.800000	0.166667
4	8	0050896	0.800000	0.500000
4	8	0003824	0.800000	0.250000
4	8	0003676	0.800000	0.833333
4	8	0016604	0.800000	0.952381
4	8	1904948	0.800000	0.047619
4	8	0099003	0.800000	0.111111
4	8	0055013	0.800000	0.042553
4	8	0043235	0.800000	0.111111
4	8	0051875	0.800000	0.083333
4	8	0001828	0.800000	0.043478
4	8	0008026	0.800000	0.750000
4	8	0005488	0.800000	0.666667
4	8	0050679	0.800000	0.666667
4	8	0120038	0.800000	0.300000
4	8	0140110	0.800000	0.250000
4	8	0031349	0.800000	0.692308
4	8	0042127	0.800000	0.500000
4	8	0006281	0.800000	0.583333
4	8	0097223	0.800000	0.428571
4	8	0005070	0.800000	0.260870
4	8	0044424	0.800000	0.833333
4	8	0048008	0.800000	0.200000
4	8	0016814	0.800000	0.333333
4	8	0005575	0.800000	0.500000
4	8	0043154	0.800000	0.227273
4	8	0009987	0.800000	0.400000
4	8	0044444	0.800000	0.857143
4	8	0051010	0.800000	0.428571
4	8	0034613	0.800000	0.777778
4	8	0002376	0.800000	0.250000
4	8	0007229	0.800000	0.222222
4	8	0070542	0.800000	0.250000
4	8	1903047	0.800000	0.222222
4	8	0010632	0.800000	0.235294
4	8	0005736	0.800000	0.689655
4	8	0006110	0.800000	0.289474
4	8	0042060	0.800000	0.250000
4	8	2000027	0.800000	0.285714
4	8	0003677	0.800000	0.857143
4	8	0003674	0.800000	0.333333
4	8	0061919	0.800000	0.333333
4	8	0009987	0.800000	0.400000
4	8	0003674	0.800000	0.333333
4	8	0007610	0.800000	0.250000
4	8	0044464	0.800000	0.500000
4	8	1901860	0.800000	0.542857
4	8	0035019	0.800000	0.125000
4	8	0005575	0.800000	0.500000
4	8	0003143	0.800000	0.037037
4	8	0036503	0.800000	0.195122
4	8	0051276	0.800000	0.666667
4	8	0048812	0.800000	0.125000
4	8	0044464	0.800000	0.500000
4	8	0032148	0.800000	0.333333
4	8	0005575	0.800000	0.500000
4	8	0043232	0.800000	0.818182
4	8	0006914	0.800000	0.200000
4	8	0005654	0.800000	1.000000
4	8	0001817	0.800000	0.500000
4	8	0010033	0.800000	0.333333
4	8	0048856	0.800000	0.200000
4	8	0017176	0.800000	0.153846
4	8	0044444	0.800000	0.857143
4	8	0046546	0.800000	0.071429
4	8	0006139	0.800000	0.750000
4	8	0060745	0.800000	0.046512
4	8	0032355	0.800000	0.238095
4	8	0006950	0.800000	0.300000
4	8	0048524	0.800000	0.818182
4	8	0006997	0.800000	0.500000
4	8	0032989	0.800000	0.285714
4	8	0044446	0.800000	0.583333
4	8	0048562	0.800000	0.066667
4	8	0030900	0.800000	0.071429
4	8	0045088	0.800000	0.600000
4	8	0032502	0.800000	0.250000
4	8	0003676	0.800000	0.833333
4	8	0015988	0.800000	0.095238
4	8	0022008	0.800000	0.142857
4	8	0048513	0.800000	0.111111
4	8	0021510	0.800000	0.083333
4	8	0042471	0.800000	0.052632
4	8	0044430	0.800000	0.812500
4	8	0002521	0.800000	0.111111
4	8	0003207	0.800000	0.055556
4	8	0046983	0.800000	0.750000
4	8	0051219	0.800000	0.750000
4	8	0045765	0.800000	0.266667
4	8	0043086	0.800000	0.272727
4	8	0044788	0.800000	0.307692
4	8	0035136	0.800000	0.076923
4	8	0051452	0.800000	0.086957
4	8	0022405	0.800000	0.125000
4	8	0001964	0.800000	0.125000
4	8	0071837	0.800000	0.600000
4	8	0000976	0.800000	0.750000
4	8	0021894	0.800000	0.062500
4	8	1902236	0.800000	0.134615
4	8	0005488	0.800000	0.666667
4	8	0071345	0.800000	0.833333
4	8	0044706	0.800000	0.200000
4	8	0071286	0.800000	0.333333
4	8	0044428	0.800000	0.769231
4	8	0006810	0.800000	0.200000
4	8	0003674	0.800000	0.333333
4	8	0005488	0.800000	0.666667
4	8	0005575	0.800000	0.250000
4	8	0002566	0.800000	0.615385
4	8	0048856	0.800000	1.000000
4	8	0005488	0.800000	0.666667
4	8	0030863	0.800000	0.450000
4	8	0005634	0.800000	1.000000
4	8	0005488	0.800000	0.666667
4	8	0035108	0.800000	0.714286
4	8	0030072	0.800000	0.172414
4	8	0010975	0.800000	0.851852
4	8	0007369	0.800000	0.533333
4	8	0016277	0.800000	0.207547
4	8	0043422	0.800000	0.428571
4	8	0021532	0.800000	0.421053
4	8	0044424	0.800000	0.833333
4	8	0120025	0.800000	0.625000
4	8	0008340	0.800000	0.555556
4	8	0008544	0.800000	0.600000
4	8	0044444	0.800000	0.857143
4	8	0050789	0.800000	0.600000
4	8	0035107	0.800000	0.571429
4	8	0006457	0.800000	0.333333
4	8	0010876	0.800000	0.200000
4	8	0022414	0.800000	0.272727
4	8	0097642	0.800000	0.476190
4	8	0006468	0.800000	0.285714
4	8	0006886	0.800000	0.052632
4	8	0009987	0.800000	0.400000
4	8	0046872	0.800000	0.333333
4	8	0044030	0.800000	0.769231
4	8	0022407	0.800000	0.428571
4	8	0005575	0.800000	0.250000
4	8	0071345	0.800000	0.222222
4	8	0043406	0.800000	0.290909
4	8	0007259	0.800000	0.666667
4	8	0043903	0.800000	0.625000
4	8	0005615	0.800000	0.400000
4	8	0032991	0.800000	0.500000
4	8	0014032	0.800000	0.655172
4	8	0099527	0.800000	0.625000
4	8	0044464	0.800000	0.500000
4	8	0071674	0.800000	0.142857
4	8	0072311	0.800000	0.363636
4	8	0044444	0.800000	0.857143
4	8	0047496	0.800000	0.090909
4	8	0043167	0.800000	0.500000
4	8	0001934	0.800000	0.551724
4	8	0021953	0.800000	0.750000
4	8	0140096	0.800000	0.200000
4	8	0034613	0.800000	0.125000
4	8	0004520	0.800000	0.896552
4	8	1903561	0.800000	0.800000
4	8	0005372	0.800000	0.076923
4	8	0031347	0.800000	0.750000
4	8	0005488	0.800000	0.666667
4	8	0070372	0.800000	0.695652
4	8	0050715	0.800000	0.205128
4	8	0005829	0.800000	0.750000
4	8	0016246	0.800000	1.000000
4	8	0044444	0.800000	0.857143
4	8	0031012	0.800000	0.272727
4	8	0050767	0.800000	1.000000
4	8	0044424	0.800000	0.833333
4	8	0009893	0.800000	0.600000
4	8	0060251	0.800000	0.880000
4	8	0005794	0.800000	0.785714
4	8	1990904	0.800000	0.750000
4	8	0032869	0.800000	0.125000
4	8	0043433	0.800000	0.487805
4	8	0051960	0.800000	0.777778
4	8	0045685	0.800000	0.960000
4	8	0003674	0.800000	0.333333
4	8	0016772	0.800000	0.166667
4	8	0030278	0.800000	0.428571
4	8	0043296	0.800000	0.142857
4	8	0005488	0.800000	0.666667
4	8	0034698	0.800000	0.125000
4	8	0016441	0.800000	0.833333
4	8	0050973	0.800000	0.096774
4	8	0003015	0.800000	0.250000
4	8	0005789	0.800000	0.523810
4	8	0071914	0.800000	0.727273
4	8	0018149	0.800000	0.320000
4	8	0050794	0.800000	0.800000
4	8	0008026	0.800000	0.083333
4	8	0044464	0.800000	0.500000
4	8	0003674	0.800000	0.333333
4	8	0030509	0.800000	0.357143
4	8	0005912	0.800000	0.142857
4	8	0006955	0.800000	0.200000
4	8	1904680	0.800000	0.076923
4	8	0003723	0.800000	0.857143
4	8	0030838	0.800000	0.133333
4	8	0098971	0.800000	0.096154
4	8	0015248	0.800000	0.066667
4	8	0060113	0.800000	0.863636
4	8	1990771	0.800000	0.058824
4	8	0014070	0.800000	0.200000
4	8	0051241	0.800000	0.250000
4	8	0044255	0.800000	0.333333
4	8	1901999	0.800000	0.391304
4	8	0051602	0.800000	0.375000
4	8	0071456	0.800000	0.466667
4	8	0005623	0.800000	0.000000
4	8	0035065	0.800000	0.096774
4	8	0008285	0.800000	0.157895
4	8	0006950	0.800000	0.428571
4	8	0005515	0.800000	0.111111
4	8	0002253	0.800000	0.181818
4	8	0048246	0.800000	0.080000
4	8	0045518	0.800000	0.083333
4	8	1903061	0.800000	0.095238
4	8	0032515	0.800000	0.083333
4	8	0005488	0.800000	0.666667
4	8	0008543	0.800000	0.239130
4	8	0043066	0.800000	1.000000
4	8	0032008	0.800000	0.421053
4	8	0022607	0.800000	0.266667
4	8	0044421	0.800000	0.750000
4	8	0045477	0.800000	0.333333
4	8	1904340	0.800000	0.944444
4	8	0043065	0.800000	0.571429
4	8	0031981	0.800000	0.150000
4	8	0043266	0.800000	0.294118
4	8	0001701	0.800000	0.454545
4	8	0006355	0.800000	0.527778
4	8	2001233	0.800000	0.615385
4	8	0098773	0.800000	0.705882
4	8	0031345	0.800000	0.533333
4	8	0007275	0.800000	0.714286
4	8	0032559	0.800000	0.142857
4	8	0002053	0.800000	0.428571
4	8	0008150	0.800000	0.200000
4	8	1901700	0.800000	0.500000
4	8	0003674	0.800000	0.333333
4	8	0019730	0.800000	0.117647
4	8	0009267	0.800000	0.116279
4	8	0008021	0.800000	0.120000
4	8	0090090	0.800000	1.000000
4	8	0007178	0.800000	0.314286
4	8	0004402	0.800000	0.080000
4	8	0098590	0.800000	0.666667
4	8	0050775	0.800000	0.627451
4	8	1904306	0.800000	0.222222
4	8	0043331	0.800000	0.363636
4	8	0061138	0.800000	0.350000
4	8	0072359	0.800000	0.555556
4	8	0007610	0.800000	0.285714
4	8	0022602	0.800000	0.142857
4	8	1903506	0.800000	0.444444
4	8	0032148	0.800000	0.906977
4	8	0030178	0.800000	1.000000
4	8	0055065	0.800000	0.250000
4	8	0004725	0.800000	0.050000
4	8	0060070	0.800000	0.441176
4	8	0004143	0.800000	0.080000
4	8	0003203	0.800000	0.307692
4	8	0052548	0.800000	0.263158
4	8	0004842	0.800000	0.057143
4	8	0000377	0.800000	0.064516
4	8	0006506	0.800000	0.033898
4	8	1901215	0.800000	0.571429
4	8	0032673	0.800000	0.400000
4	8	0015696	0.800000	0.083333
4	8	0016605	0.800000	0.125000
4	8	0005575	0.800000	0.166667
4	8	1901538	0.800000	0.156250
4	8	0048609	0.800000	0.125000
4	8	0140110	0.800000	0.166667
4	8	0043434	0.800000	0.458333
4	8	0010033	0.800000	0.166667
4	8	1990266	0.800000	0.125000
4	8	0044444	0.800000	0.875000
4	8	0005488	0.800000	0.400000
4	8	0032502	0.800000	0.166667
4	8	0072511	0.800000	0.090909
4	8	0048754	0.800000	0.406250
4	8	0007160	0.800000	0.294118
4	8	0038061	0.800000	0.250000
4	8	0045778	0.800000	0.230769
4	8	0048027	0.800000	0.181818
4	8	0009746	0.800000	0.185185
4	8	0050794	0.800000	0.500000
4	8	0043227	0.800000	0.300000
4	8	0005488	0.800000	0.400000
4	8	0010508	0.800000	0.285714
4	8	0017065	0.800000	0.071429
4	8	0009790	0.800000	0.384615
4	8	0046824	0.800000	0.181818
4	8	0014706	0.800000	0.200000
4	8	0098857	0.800000	0.857143
4	8	0005829	0.800000	1.000000
4	8	0043542	0.800000	0.117647
4	8	0001216	0.800000	0.288462
4	8	0019933	0.800000	0.222222
4	8	0016192	0.800000	0.111111
4	8	0050890	0.800000	0.133333
4	8	0060957	0.800000	0.310345
4	8	0015629	0.800000	0.611111
4	8	0035335	0.800000	0.086957
4	8	0032728	0.800000	0.181818
4	8	0002432	0.800000	0.076923
4	8	0004467	0.800000	0.076923
4	8	0044464	0.800000	0.500000
4	8	0010664	0.800000	0.000000
4	8	0070577	0.800000	0.000000
4	8	0098773	0.800000	0.000000
4	8	1990763	0.800000	0.000000
4	8	0003831	0.800000	0.000000
4	8	0006464	0.800000	0.111111
4	8	0032991	0.800000	0.200000
4	8	0005515	0.800000	1.000000
4	8	0021543	0.800000	0.600000
4	8	0007005	0.800000	0.222222
4	8	0009749	0.800000	0.105263
4	8	0045661	0.800000	0.583333
4	8	0099699	0.800000	0.450000
4	8	0004579	0.800000	0.111111
4	8	0045333	0.800000	0.181818
4	8	1905208	0.800000	0.705882
4	8	0002066	0.800000	0.520000
4	8	0098727	0.800000	0.500000
4	8	0050847	0.800000	0.322581
4	8	0044464	0.800000	0.500000
4	8	0050699	0.800000	0.600000
4	8	0003677	0.800000	0.857143
4	8	0045637	0.800000	0.578947
4	8	0030154	0.800000	1.000000
4	8	0008270	0.800000	0.250000
4	8	2000677	0.800000	0.250000
4	8	0044057	0.800000	0.500000
4	8	1901700	0.800000	0.142857
4	8	0001756	0.800000	1.000000
4	8	0140097	0.800000	0.200000
4	8	0060541	0.800000	0.750000
4	8	0051090	0.800000	0.863636
4	8	1901700	0.800000	0.142857
4	8	0000977	0.800000	0.875000
4	8	0043227	0.800000	0.300000
4	8	0006355	0.800000	0.950000
4	8	0051960	0.800000	0.600000
4	8	0070161	0.800000	0.750000
4	8	0009855	0.800000	0.888889
4	8	0006355	0.800000	0.950000
4	8	0022824	0.800000	0.129032
4	8	0035282	0.800000	0.777778
4	8	0050794	0.800000	0.800000
4	8	0001934	0.800000	0.300000
4	8	0044464	0.800000	0.500000
4	8	0001934	0.800000	0.300000
4	8	0006281	0.800000	0.133333
4	8	0043229	0.800000	0.700000
4	8	0048856	0.800000	0.428571
4	8	0032494	0.800000	0.080000
4	8	0006469	0.800000	0.180000
4	8	0002237	0.800000	0.095238
4	8	0006355	0.800000	0.950000
4	8	0071466	0.800000	0.250000
4	8	0044464	0.800000	0.500000
4	8	0032559	0.800000	0.250000
4	8	0005887	0.800000	0.533333
4	8	0043009	0.800000	0.888889
4	8	0002312	0.800000	0.451613
4	8	0005198	0.800000	0.250000
4	8	0030163	0.800000	0.062500
4	8	0014070	0.800000	0.133333
4	8	0043231	0.800000	0.900000
4	8	0045893	0.800000	0.944444
4	8	0060537	0.800000	0.333333
4	8	0015279	0.800000	0.108108
4	8	0008286	0.800000	0.314286
4	8	0010038	0.800000	0.133333
4	8	0006468	0.800000	0.090909
4	8	0043069	0.800000	0.714286
4	8	0000976	0.800000	0.750000
4	8	0012506	0.800000	0.235294
4	8	0008134	0.800000	0.750000
4	8	0072009	0.800000	0.789474
4	8	0032386	0.800000	0.375000
4	8	0016614	0.800000	0.111111
4	8	0050839	0.800000	0.750000
4	8	0051219	0.800000	0.750000
4	8	0006811	0.800000	0.400000
4	8	0098589	0.800000	0.714286
4	8	0097458	0.800000	0.428571
4	8	0006168	0.800000	0.048780
4	8	0006508	0.800000	0.083333
4	8	0045944	0.800000	1.000000
4	8	0048609	0.800000	0.200000
4	8	0009987	0.800000	0.400000
4	8	0019221	0.800000	0.578947
4	8	0006897	0.800000	0.777778
4	8	0046970	0.800000	0.046512
4	8	0032959	0.800000	0.076923
4	8	0000978	0.800000	0.117647
4	8	0005102	0.800000	0.800000
4	8	0016620	0.800000	0.100000
4	8	0042493	0.800000	0.142857
4	8	0007043	0.800000	0.133333
4	8	0048513	0.800000	0.750000
4	8	0044446	0.800000	0.000000
4	8	0009072	0.800000	0.095238
4	8	0051851	0.800000	0.090909
4	8	0048731	0.800000	0.857143
4	8	0048710	0.800000	0.694444
4	8	0005737	0.800000	0.000000
4	8	0120025	0.800000	0.000000
4	8	0009653	0.800000	0.600000
4	8	0035964	0.800000	0.071429
4	8	0043415	0.800000	0.181818
4	8	0010721	0.800000	0.400000
4	8	0017038	0.800000	0.062500
4	8	0045169	0.800000	0.000000
4	8	0044207	0.800000	0.000000
4	8	0043010	0.800000	0.437500
4	8	1902869	0.800000	0.684211
4	8	0019752	0.800000	0.166667
4	8	0071944	0.800000	0.272727
4	8	0016301	0.800000	0.133333
4	8	0006357	0.800000	1.000000
4	8	0048017	0.800000	0.222222
4	8	1902532	0.800000	0.777778
4	8	0097159	0.800000	0.500000
4	8	0045995	0.800000	0.307692
4	8	0007389	0.800000	0.750000
4	8	0048856	0.800000	0.375000
4	8	0060122	0.800000	0.400000
4	8	0009653	0.800000	0.400000
4	8	0000978	0.800000	1.000000
4	8	0061024	0.800000	0.250000
4	8	0045686	0.800000	0.944444
4	8	0050910	0.800000	0.083333
4	8	0097753	0.800000	0.222222
4	8	1901363	0.800000	0.500000
4	8	0048856	0.800000	0.375000
4	8	0005783	0.800000	0.642857
4	8	0048856	0.800000	0.375000
4	8	0018105	0.800000	0.080000
4	8	0097154	0.800000	0.590909
4	8	0003674	0.800000	0.333333
4	8	0030182	0.800000	0.619048
4	8	0006508	0.800000	0.076923
4	8	0001525	0.800000	0.368421
4	8	0003690	0.800000	0.857143
4	8	0030337	0.800000	0.076923
4	8	0009968	0.800000	0.875000
4	8	0033365	0.800000	0.083333
4	8	0006656	0.800000	0.064516
4	8	0042776	0.800000	0.024691
4	8	0140110	0.800000	0.250000
4	8	0001666	0.800000	0.100000
4	8	0005515	0.800000	0.600000
4	8	0005829	0.800000	0.500000
4	8	0043524	0.800000	0.133333
4	8	0006355	0.800000	0.863636
4	8	0032559	0.800000	0.266667
4	8	0016573	0.800000	0.030303
4	8	0032465	0.800000	0.153846
4	8	0048522	0.800000	0.166667
4	8	0048513	0.800000	0.666667
4	8	0035793	0.800000	0.070175
4	8	0000122	0.800000	1.000000
4	8	0006816	0.800000	0.076923
4	8	0005575	0.800000	0.142857
4	8	0071417	0.800000	0.058824
4	8	0030010	0.800000	0.142857
4	8	0006355	0.800000	0.863636
4	8	0048685	0.800000	0.093333
4	8	0034739	0.800000	0.035088
4	8	0019800	0.800000	0.029412
4	8	0005635	0.800000	0.850000
4	8	0003674	0.800000	0.333333
4	8	0016310	0.800000	0.368421
4	8	0042745	0.800000	0.083333
4	8	0005813	0.800000	0.333333
4	8	0005575	0.800000	0.500000
4	8	0003674	0.800000	0.333333
4	8	0006915	0.800000	0.833333
4	8	0005887	0.800000	0.500000
4	8	0010959	0.800000	0.875000
4	8	0008152	0.800000	0.142857
4	8	0019199	0.800000	0.843750
4	8	0050794	0.800000	0.444444
4	8	0050803	0.800000	0.444444
4	8	0050767	0.800000	0.240000
4	8	0016189	0.800000	0.227273
4	8	0032587	0.800000	0.333333
4	8	0045595	0.800000	0.666667
4	8	0060534	0.800000	0.052632
4	8	0046983	0.800000	0.750000
4	8	0003824	0.800000	0.250000
4	8	0050829	0.800000	0.090909
4	8	0045121	0.800000	0.285714
4	8	0022416	0.800000	0.071429
4	8	0090276	0.800000	0.263158
4	8	0033590	0.800000	0.086957
4	8	0072498	0.800000	0.058824
4	8	0050728	0.800000	0.200000
4	8	0071621	0.800000	0.086957
4	8	0045598	0.800000	0.333333
4	8	0019899	0.800000	0.750000
4	8	0009611	0.800000	0.166667
4	8	0045766	0.800000	0.187500
4	8	0006355	0.800000	0.542857
4	8	0098609	0.800000	0.166667
4	8	0009642	0.800000	0.125000
4	8	2000418	0.800000	0.181818
4	8	0000122	0.800000	0.945946
4	8	0097327	0.800000	0.142857
4	8	0043201	0.800000	0.083333
4	8	0090083	0.800000	0.636364
4	8	0032879	0.800000	0.800000
4	8	0050789	0.800000	0.600000
4	8	0035278	0.800000	0.462963
4	8	0030234	0.800000	0.411765
4	8	0042981	0.800000	0.333333
4	8	0009888	0.800000	0.500000
4	8	0043408	0.800000	0.211538
4	8	0043025	0.800000	0.300000
4	8	0060603	0.800000	0.190476
4	8	0016323	0.800000	0.230769
4	8	0030154	0.800000	0.333333
4	8	0006366	0.800000	0.062500
4	8	0005515	0.800000	1.000000
4	8	0043320	0.800000	0.058824
4	8	0140096	0.800000	0.200000
4	8	0098583	0.800000	0.083333
4	8	0005388	0.800000	0.040816
4	8	0003674	0.800000	0.333333
4	8	0060255	0.800000	0.263158
4	8	0060326	0.800000	0.117647
4	8	0051128	0.800000	0.266667
4	8	0005488	0.800000	0.666667
4	8	0048598	0.800000	0.100000
4	8	0044444	0.800000	0.538462
4	8	0090575	0.800000	0.588235
4	8	0004458	0.800000	0.083333
4	8	0019901	0.800000	0.500000
4	8	0034399	0.800000	0.583333
4	8	0043009	0.800000	0.100000
4	8	0030214	0.800000	0.066667
4	8	0008311	0.800000	0.060606
4	8	0043372	0.800000	0.072727
4	8	0070371	0.800000	0.375000
4	8	0045630	0.800000	0.014493
4	8	0012505	0.800000	0.428571
4	8	1902410	0.800000	0.086957
4	8	0005975	0.800000	0.285714
4	8	0002478	0.800000	0.055556
4	8	0000981	0.800000	0.035714
4	8	0019752	0.800000	0.294118
4	8	0019538	0.800000	0.615385
4	8	2000582	0.800000	0.038462
4	8	0014912	0.800000	0.034483
4	8	0009991	0.800000	0.062500
4	8	0043235	0.800000	0.666667
4	8	0031625	0.800000	0.571429
4	8	0042803	0.800000	0.500000
4	8	1901538	0.800000	0.833333
4	8	0044030	0.800000	0.923077
4	8	0050776	0.800000	0.375000
4	8	0048869	0.800000	0.400000
4	8	0016020	0.800000	0.333333
4	8	0050794	0.800000	0.800000
4	8	0005634	0.800000	1.000000
4	8	1903944	0.800000	0.545455
4	8	0044464	0.800000	0.500000
4	8	0005829	0.800000	0.750000
4	8	0045649	0.800000	0.266667
4	8	0003674	0.800000	0.333333
4	8	0006306	0.800000	1.000000
4	8	0045747	0.800000	0.272727
4	8	0003674	0.800000	0.333333
4	8	0065008	0.800000	0.333333
4	8	0043621	0.800000	0.750000
4	8	0003373	0.800000	0.095238
4	8	0048661	0.800000	0.833333
4	8	0005488	0.800000	0.666667
4	8	0030072	0.800000	0.166667
4	8	0051093	0.800000	0.375000
4	8	0006953	0.800000	0.300000
4	8	0048869	0.800000	0.400000
4	8	0014069	0.800000	0.266667
4	8	0005813	0.800000	0.578947
4	8	0002573	0.800000	0.428571
4	8	0043066	0.800000	0.666667
4	8	1901862	0.800000	0.300000
4	8	0090545	0.800000	0.548387
4	8	0009967	0.800000	0.300000
4	8	0043231	0.800000	0.900000
4	8	0097159	0.800000	0.500000
4	8	0032355	0.800000	1.000000
4	8	0003676	0.800000	0.833333
4	8	0000122	0.800000	1.000000
4	8	1903507	0.800000	0.828571
4	8	0001525	0.800000	0.285714
4	8	0044389	0.800000	0.666667
4	8	0034036	0.800000	0.266667
4	8	0009408	0.800000	1.000000
4	8	0005737	0.800000	1.000000
4	8	0005654	0.800000	1.000000
4	8	0009008	0.800000	1.000000
4	8	0048511	0.800000	0.250000
4	8	0065007	0.800000	0.400000
4	8	0006355	0.800000	0.542857
4	8	0043068	0.800000	0.375000
4	8	0090394	0.800000	0.177778
4	8	0005739	0.800000	0.692308
4	8	0002252	0.800000	0.200000
4	8	0043434	0.800000	0.500000
4	8	1905916	0.800000	0.518519
4	8	0030139	0.800000	0.500000
4	8	0090308	0.800000	0.658537
4	8	0010038	0.800000	0.833333
4	8	0060442	0.800000	0.225806
4	8	0050789	0.800000	0.600000
4	8	0002237	0.800000	0.785714
4	8	0000165	0.800000	0.343750
4	8	0048856	0.800000	0.500000
4	8	0008520	0.800000	0.030303
4	8	0005940	0.800000	0.458333
4	8	0044459	0.800000	0.272727
4	8	0008090	0.800000	0.080000
4	8	1901895	0.800000	0.093023
4	8	0004008	0.800000	0.056604
4	8	0022405	0.800000	0.125000
4	8	0035035	0.800000	0.600000
4	8	0140110	0.800000	0.250000
4	8	0009008	0.800000	0.882353
4	8	0097447	0.800000	0.250000
4	8	0030154	0.800000	0.384615
4	8	0044456	0.800000	0.125000
4	8	0044446	0.800000	0.600000
4	8	0003674	0.800000	0.333333
4	8	0050678	0.800000	0.400000
4	8	0032728	0.800000	0.250000
4	8	0070461	0.800000	0.692308
4	8	0042995	0.800000	0.428571
4	8	0044424	0.800000	0.833333
4	8	0003676	0.800000	0.833333
4	8	0043232	0.800000	0.750000
4	8	0005515	0.800000	1.000000
4	8	0043066	0.800000	0.333333
4	8	0035481	0.800000	0.187500
4	8	0060606	0.800000	0.263158
4	8	0042438	0.800000	0.218750
4	8	0007049	0.800000	0.750000
4	8	0032501	0.800000	0.250000
4	8	0002027	0.800000	0.214286
4	8	1901021	0.800000	0.121212
4	8	0033554	0.800000	0.400000
4	8	0000781	0.800000	0.875000
4	8	0000987	0.800000	0.812500
4	8	0005488	0.800000	0.666667
4	8	0048706	0.800000	0.333333
4	8	0033554	0.800000	0.400000
4	8	0043229	0.800000	0.700000
4	8	0065007	0.800000	0.250000
4	8	0005515	0.800000	1.000000
4	8	0030016	0.800000	0.473684
4	8	0010038	0.800000	0.833333
4	8	0086075	0.800000	0.088889
4	8	0007612	0.800000	0.111111
4	8	0015807	0.800000	0.066667
4	8	1905776	0.800000	0.230769
4	8	0050896	0.800000	0.500000
4	8	0097553	0.800000	0.051724
4	8	0090304	0.800000	0.823529
4	8	0003084	0.800000	0.117647
4	8	0000790	0.800000	0.925926
4	8	0045570	0.800000	0.200000
4	8	1903539	0.800000	0.076923
4	8	0044557	0.800000	0.125000
4	8	0007610	0.800000	0.250000
4	8	0019899	0.800000	0.800000
4	8	0097223	0.800000	0.428571
4	8	0010604	0.800000	0.800000
4	8	0008585	0.800000	0.136364
4	8	1903507	0.800000	0.878788
4	8	1900226	0.800000	0.200000
4	8	0048513	0.800000	0.181818
4	8	0016081	0.800000	0.049180
4	8	0050896	0.800000	0.666667
4	8	0003886	0.800000	1.000000
4	8	0031965	0.800000	0.520000
4	8	0060707	0.800000	0.191489
4	8	0010468	0.800000	0.600000
4	8	0016020	0.800000	0.142857
4	8	0044428	0.800000	0.769231
4	8	0048468	0.800000	0.181818
4	8	0004867	0.800000	0.339286
4	8	0048872	0.800000	0.153846
4	8	0120036	0.800000	0.125000
4	8	0005794	0.800000	0.692308
4	8	0031941	0.800000	0.440000
4	8	0090575	0.800000	0.590909
4	8	0010604	0.800000	0.800000
4	8	0043279	0.800000	0.538462
4	8	0033554	0.800000	0.400000
4	8	0006357	0.800000	0.540541
4	8	0044422	0.800000	0.200000
4	8	0006305	0.800000	0.826087
4	8	0031619	0.800000	0.053191
4	8	0008104	0.800000	0.800000
4	8	0097458	0.800000	0.428571
4	8	0009628	0.800000	0.600000
4	8	0042592	0.800000	0.166667
4	8	0060255	0.800000	0.500000
4	8	0042493	0.800000	1.000000
4	8	0050794	0.800000	0.272727
4	8	1903747	0.800000	0.187500
4	8	1902003	0.800000	0.277778
4	8	0003700	0.800000	0.500000
4	8	0043227	0.800000	0.333333
4	8	0050730	0.800000	0.300000
4	8	0051291	0.800000	0.086957
4	8	0042036	0.800000	0.512195
4	8	0007276	0.800000	0.083333
4	8	0002552	0.800000	0.063492
4	8	0007076	0.800000	0.075949
4	8	0005515	0.800000	1.000000
4	8	0005515	0.800000	1.000000
4	8	0055001	0.800000	0.461538
4	8	0048856	0.800000	0.333333
4	8	0004896	0.800000	0.148148
4	8	0003674	0.800000	0.333333
4	8	2000147	0.800000	0.235294
4	8	0009987	0.800000	0.333333
4	8	0032653	0.800000	0.272727
4	8	0098772	0.800000	0.500000
4	8	0033554	0.800000	0.200000
4	8	0035770	0.800000	0.466667
4	8	0044444	0.800000	0.857143
4	8	0000790	0.800000	0.925926
4	8	0072619	0.800000	0.076923
4	8	0048471	0.800000	0.750000
4	8	0043231	0.800000	0.900000
4	8	0042752	0.800000	0.333333
4	8	0070722	0.800000	0.750000
4	8	0071312	0.800000	0.181818
4	8	0048471	0.800000	0.750000
4	8	0090557	0.800000	0.315789
4	8	0048665	0.800000	0.300000
4	8	0006996	0.800000	0.222222
4	8	0001798	0.800000	0.064516
4	8	0007369	0.800000	0.500000
4	8	0005515	0.800000	1.000000
4	8	0048685	0.800000	0.078947
4	8	0015269	0.800000	0.046512
4	8	0005794	0.800000	0.480000
4	8	0044238	0.800000	0.375000
4	8	0009611	0.800000	0.090909
4	8	0048812	0.800000	0.037037
4	8	2000020	0.800000	0.045455
4	8	0001835	0.800000	0.050000
4	8	0030101	0.800000	0.071429
4	8	0033600	0.800000	0.041667
4	8	0006720	0.800000	0.642857
4	8	0097110	0.800000	0.333333
4	8	0000209	0.800000	0.441176
4	8	0006505	0.800000	0.416667
4	8	0005575	0.800000	0.500000
4	8	1901135	0.800000	0.235294
4	8	0005488	0.800000	0.500000
4	8	1903508	0.800000	0.025641
4	8	0042609	0.800000	0.285714
4	8	0060485	0.800000	0.052632
4	8	0006486	0.800000	0.933333
4	8	0005575	0.800000	0.500000
4	8	0035269	0.800000	1.000000
4	8	0001774	0.800000	0.074074
4	8	0050804	0.800000	0.055556
4	8	0070869	0.800000	0.028571
4	8	0051225	0.800000	0.074074
4	8	0001955	0.800000	0.043478
4	8	0045494	0.800000	0.272727
4	8	2000973	0.800000	0.133333
4	8	0031227	0.800000	0.916667
4	8	0001067	0.800000	0.062500
4	8	0042803	0.800000	0.062500
4	8	0042221	0.800000	0.166667
4	8	0016020	0.800000	0.100000
4	8	0030902	0.800000	0.066667
4	8	1990771	0.800000	0.052632
4	8	1905168	0.800000	0.057143
4	8	2000301	0.800000	0.071429
4	8	0060021	0.800000	0.300000
4	8	0030855	0.800000	0.200000
4	8	0015804	0.800000	0.058824
4	8	0005488	0.800000	0.500000
4	8	0005622	0.800000	0.666667
4	8	0005575	0.800000	0.500000
4	8	0005575	0.800000	0.500000
4	8	0072709	0.800000	0.055556
4	8	0007100	0.800000	0.043478
4	8	0070011	0.800000	0.055556
4	8	0045638	0.800000	0.090909
4	8	0052182	0.800000	0.062500
4	8	0097458	0.800000	0.500000
4	8	0070011	0.800000	0.062500
4	8	0005575	0.800000	0.500000
4	8	0016020	0.800000	1.000000
4	8	0043231	0.800000	0.900000
4	8	0003674	0.800000	0.500000
4	8	0010468	0.800000	0.100000
4	8	0031666	0.800000	0.038462
4	8	0005575	0.800000	0.500000
4	8	0005488	0.800000	0.666667
4	8	0071704	0.800000	0.142857
4	8	0043021	0.800000	0.400000
4	8	0031625	0.800000	0.500000
4	8	0044425	0.800000	0.666667
4	8	0030054	0.800000	0.500000
4	8	0005576	0.800000	0.333333
4	8	0044422	0.800000	0.250000
4	8	0001976	0.800000	0.066667
4	8	0012505	0.800000	0.428571
4	8	0005911	0.800000	0.600000
4	8	0016671	0.800000	0.111111
4	8	0033505	0.800000	0.190476
4	8	0005488	0.800000	0.666667
4	8	0005515	0.800000	1.000000
4	8	0042641	0.800000	0.833333
4	8	0051656	0.800000	0.444444
4	8	0008088	0.800000	0.882353
4	8	0060698	0.800000	0.026316
4	8	0060544	0.800000	0.076923
4	8	0031175	0.800000	0.645161
4	8	0071407	0.800000	0.153846
4	8	0009987	0.800000	0.250000
4	8	0005515	0.800000	1.000000
4	8	0005622	0.800000	0.666667
4	8	0005488	0.800000	0.666667
4	8	0010839	0.800000	0.062500
4	8	0097091	0.800000	0.000000
4	8	0006952	0.800000	0.000000
4	8	0034097	0.800000	0.000000
4	8	0090245	0.800000	0.000000
4	8	0002683	0.800000	0.000000
4	8	0016020	0.800000	0.333333
4	8	0090543	0.800000	0.500000
4	8	0008150	0.800000	0.000000
4	8	0098797	0.800000	0.785714
4	8	0099503	0.800000	0.428571
4	8	0044424	0.800000	0.833333
4	8	0039686	0.800000	0.000000
4	8	2000635	0.800000	0.000000
4	8	0034352	0.800000	0.000000
4	8	0003674	0.800000	0.333333
4	8	0009968	0.800000	0.500000
4	8	0005829	0.800000	0.750000
4	8	1904372	0.800000	0.190476
4	8	0002076	0.800000	0.347826
4	8	0005501	0.800000	0.333333
4	8	0005737	0.800000	1.000000
4	8	0098930	0.800000	0.941176
4	8	0008187	0.800000	0.222222
4	8	0045842	0.800000	0.145455
4	8	0030029	0.800000	0.333333
4	8	1902531	0.800000	0.727273
4	8	0010604	0.800000	0.800000
4	8	0070167	0.800000	0.214286
4	8	0097744	0.800000	0.166667
4	8	0007389	0.800000	0.500000
4	8	0022607	0.800000	0.571429
4	8	0043229	0.800000	0.700000
4	8	0048856	0.800000	0.333333
4	8	0009987	0.800000	0.400000
4	8	0045202	0.800000	0.666667
4	8	0005515	0.800000	1.000000
4	8	0015870	0.800000	0.137931
4	8	0000187	0.800000	0.508772
4	8	0071840	0.800000	0.400000
4	8	0050774	0.800000	0.839286
4	8	0003714	0.800000	0.254237
4	8	0043405	0.800000	0.828571
4	8	0005694	0.800000	0.750000
4	8	0090279	0.800000	0.352941
4	8	0097458	0.800000	0.600000
4	8	0043227	0.800000	0.300000
4	8	0045892	0.800000	0.245902
4	8	0043232	0.800000	0.818182
4	8	0050673	0.800000	0.142857
4	8	0016020	0.800000	0.333333
4	8	0016874	0.800000	0.200000
4	8	0003674	0.800000	0.333333
4	8	0035791	0.800000	0.190476
4	8	0097367	0.800000	0.500000
4	8	0021870	0.800000	0.523810
4	8	0047150	0.800000	0.083333
4	8	0045944	0.800000	0.300000
4	8	0120039	0.800000	0.518519
4	8	0005783	0.800000	0.650000
4	8	0007169	0.800000	0.210526
4	8	0019901	0.800000	0.500000
4	8	0031146	0.800000	0.064516
4	8	0009313	0.800000	0.071429
4	8	0008050	0.800000	0.086957
4	8	0051960	0.800000	0.230769
4	8	0002793	0.800000	0.166667
4	8	0016407	0.800000	0.125000
4	8	0019899	0.800000	0.750000
4	8	0035116	0.800000	0.208333
4	8	0031201	0.800000	0.538462
4	8	0003674	0.800000	0.333333
4	8	0050768	0.800000	0.937500
4	8	0048869	0.800000	0.307692
4	8	0045580	0.800000	0.459459
4	8	1901142	0.800000	0.058824
4	8	0071242	0.800000	0.375000
4	8	0071211	0.800000	0.046512
4	8	0033141	0.800000	0.200000
4	8	2000065	0.800000	0.086957
4	8	0070208	0.800000	0.090909
4	8	0061041	0.800000	0.636364
4	8	0006289	0.800000	0.166667
4	8	0016651	0.800000	0.777778
4	8	0044444	0.800000	0.538462
4	8	0012505	0.800000	0.600000
4	8	0005575	0.800000	0.250000
4	8	0022824	0.800000	0.060606
4	8	0017157	0.800000	0.277778
4	8	0043005	0.800000	0.375000
4	8	0055037	0.800000	0.611111
4	8	0043142	0.800000	0.111111
4	8	0048608	0.800000	0.416667
4	8	0014070	0.800000	0.454545
4	8	0048365	0.800000	0.333333
4	8	0071345	0.800000	0.555556
4	8	0045668	0.800000	0.160000
4	8	0061052	0.800000	0.065574
4	8	0072593	0.800000	1.000000
4	8	0000289	0.800000	0.095238
4	8	0006336	0.800000	0.080000
4	8	0015250	0.800000	0.086957
4	8	0003720	0.800000	0.207547
4	8	0005635	0.800000	0.850000
4	8	0120036	0.800000	0.086957
4	8	0050821	0.800000	0.043478
4	8	0044446	0.800000	0.583333
4	8	0046875	0.800000	0.600000
4	8	0001946	0.800000	0.031250
4	8	0060840	0.800000	0.034483
4	8	0002431	0.800000	0.065789
4	8	0010917	0.800000	0.040000
4	8	0005515	0.800000	1.000000
4	8	0002553	0.800000	0.025974
4	8	0004721	0.800000	1.000000
4	8	0021892	0.800000	0.048780
4	8	2001234	0.800000	0.274510
4	8	0042127	0.800000	0.444444
4	8	0010033	0.800000	1.000000
4	8	0009725	0.800000	0.666667
4	8	0009653	0.800000	0.285714
4	8	0043615	0.800000	0.250000
4	8	0048638	0.800000	0.600000
4	8	0000123	0.800000	0.192308
4	8	0044424	0.800000	0.833333
4	8	0043409	0.800000	0.953488
4	8	0035639	0.800000	0.222222
4	8	2001237	0.800000	0.264151
4	8	0005488	0.800000	0.666667
4	8	1904502	0.800000	0.266667
4	8	0005488	0.800000	0.666667
4	8	0042129	0.800000	0.222222
4	8	0010033	0.800000	1.000000
4	8	0032502	0.800000	0.400000
4	8	0071206	0.800000	0.066667
4	8	0005319	0.800000	0.076923
4	8	0042308	0.800000	0.090909
4	8	0005739	0.800000	0.538462
4	8	0001661	0.800000	0.071429
4	8	1901215	0.800000	0.100000
4	8	0003674	0.800000	0.035714
4	8	0032139	0.800000	0.027027
4	8	0043405	0.800000	0.517857
4	8	0007610	0.800000	0.050000
4	8	0042322	0.800000	0.059701
4	8	0002028	0.800000	0.049180
4	8	2000774	0.800000	0.074627
4	8	0021637	0.800000	0.029412
4	8	1903673	0.800000	0.055556
4	8	0005575	0.800000	0.333333
4	8	0048286	0.800000	0.040000
4	8	2000580	0.800000	0.571429
4	8	0044464	0.800000	0.500000
4	8	0005575	0.800000	0.333333
4	8	1902494	0.800000	0.200000
4	8	0044444	0.800000	0.300000
4	8	0042067	0.800000	0.025000
4	8	0005764	0.800000	0.304348
4	8	0019901	0.800000	0.500000
4	8	0030182	0.800000	0.038462
4	8	0070252	0.800000	0.052632
4	8	0002237	0.800000	0.041667
4	8	1902951	0.800000	0.066667
4	8	0031077	0.800000	0.035714
4	8	0003169	0.800000	0.029412
4	8	1990830	0.800000	0.040000
4	8	0042149	0.800000	0.034483
4	8	0032959	0.800000	0.027778
4	8	0001656	0.800000	0.117647
4	8	0044877	0.800000	0.500000
4	8	0044447	0.800000	0.787879
4	8	0098930	0.800000	0.941176
4	8	0021984	0.800000	0.086957
4	8	0006950	0.800000	0.333333
4	8	0003712	0.800000	0.047619
4	8	0008270	0.800000	0.250000
4	8	0043425	0.800000	0.500000
4	8	0006958	0.800000	0.071429
4	8	0032008	0.800000	0.045455
4	8	0018146	0.800000	0.066667
4	8	0005488	0.800000	0.666667
4	8	0046061	0.800000	0.029412
4	8	0060463	0.800000	0.090909
4	8	0043231	0.800000	0.333333
4	8	0050807	0.800000	0.083333
4	8	0098793	0.800000	0.130435
4	8	0044877	0.800000	0.500000
4	8	0006886	0.800000	0.045455
4	8	0046854	0.800000	0.090909
4	8	0045626	0.800000	0.015385
4	8	0021558	0.800000	0.071429
4	8	0002246	0.800000	0.076923
4	8	0042330	0.800000	0.071429
4	8	0003674	0.800000	0.037037
4	8	0048513	0.800000	0.700000
4	8	0005515	0.800000	0.034483
4	8	0016301	0.800000	0.444444
4	8	0097435	0.800000	0.105263
4	8	0010092	0.800000	0.411765
4	8	0051560	0.800000	0.058824
4	8	0001836	0.800000	0.081633
4	8	0060079	0.800000	0.074074
4	8	0097183	0.800000	0.066667
4	8	0005622	0.800000	0.666667
4	8	0016301	0.800000	0.111111
4	8	0051902	0.800000	0.173913
4	8	0044446	0.800000	0.600000
4	8	0005694	0.800000	0.562500
4	8	0097159	0.800000	0.500000
4	8	0005515	0.800000	1.000000
4	8	0044427	0.800000	0.647059
4	8	0050790	0.800000	0.500000
4	8	0072359	0.800000	0.090909
4	8	0006270	0.800000	0.066667
4	8	0007178	0.800000	0.785714
4	8	0043226	0.800000	0.200000
4	8	0005783	0.800000	0.642857
4	8	0009266	0.800000	0.142857
4	8	0051260	0.800000	0.333333
4	8	0046546	0.800000	0.062500
4	8	0005102	0.800000	0.750000
4	8	2000301	0.800000	0.081633
4	8	0061179	0.800000	0.083333
4	8	0002011	0.800000	0.076923
4	8	0002244	0.800000	0.074074
4	8	0005488	0.800000	0.000000
4	8	0032502	0.800000	0.166667
4	8	0043228	0.800000	0.157895
4	8	0043227	0.800000	0.125000
4	8	0000183	0.800000	0.087719
4	8	0009449	0.800000	0.060606
4	8	0035877	0.800000	0.000000
4	8	0060040	0.800000	0.050000
4	8	0005665	0.800000	0.642857
4	8	0045606	0.800000	0.297297
4	8	0044428	0.800000	0.769231
4	8	0050803	0.800000	0.285714
4	8	2000027	0.800000	0.416667
4	8	0007306	0.800000	0.590909
4	8	0090068	0.800000	0.500000
4	8	0007420	0.800000	0.916667
4	8	0033013	0.800000	0.310345
4	8	0005515	0.800000	1.000000
4	8	0043565	0.800000	1.000000
4	8	0005515	0.800000	1.000000
4	8	0007417	0.800000	0.800000
4	8	0046686	0.800000	0.272727
4	8	0099560	0.800000	0.142857
4	8	0034968	0.800000	0.183673
4	8	0010557	0.800000	0.571429
4	8	0043067	0.800000	0.750000
4	8	0003006	0.800000	0.214286
4	8	0051345	0.800000	0.230769
4	8	0046649	0.800000	0.200000
4	8	0045944	0.800000	1.000000
4	8	2000778	0.800000	0.166667
4	8	0048037	0.800000	0.500000
4	8	0003712	0.800000	0.782609
4	8	0010628	0.800000	1.000000
4	8	0008219	0.800000	0.500000
4	8	0010918	0.800000	0.200000
4	8	0006357	0.800000	0.950000
4	8	0097153	0.800000	0.208333
4	8	0004843	0.800000	0.146341
4	8	0050789	0.800000	0.600000
4	8	0005575	0.800000	0.500000
4	8	0032496	0.800000	0.388889
4	8	0043067	0.800000	0.750000
4	8	0031227	0.800000	0.392857
4	8	0060251	0.800000	0.694444
4	8	0010803	0.800000	0.347826
4	8	0014070	0.800000	0.300000
4	8	0097193	0.800000	0.888889
4	8	0071363	0.800000	0.714286
4	8	0007568	0.800000	0.181818
4	8	0045893	0.800000	1.000000
4	8	0000977	0.800000	0.800000
4	8	0000083	0.800000	0.655172
4	8	0004352	0.800000	0.083333
4	8	0012501	0.800000	0.666667
4	8	0043067	0.800000	0.750000
4	8	0005488	0.800000	0.666667
4	8	0003676	0.800000	0.833333
4	8	0044297	0.800000	0.428571
4	8	0030036	0.800000	0.166667
4	8	0033157	0.800000	0.200000
4	8	2000811	0.800000	0.466667
4	8	0043488	0.800000	0.512821
4	8	0016301	0.800000	0.125000
4	8	0045648	0.800000	0.300000
4	8	0010468	0.800000	1.000000
4	8	0006355	0.800000	1.000000
4	8	0005667	0.800000	1.000000
4	8	0050051	0.800000	0.090909
4	8	0043231	0.800000	0.900000
4	8	0043229	0.800000	0.700000
4	8	1903852	0.800000	0.333333
4	8	0099566	0.800000	0.085714
4	8	0015811	0.800000	0.045455
4	8	0043951	0.800000	0.230769
4	8	0044877	0.800000	0.400000
4	8	0043231	0.800000	0.900000
4	8	0015269	0.800000	0.036364
4	8	0072091	0.800000	0.571429
4	8	0031369	0.800000	0.600000
4	8	0035295	0.800000	0.357143
4	8	0000976	0.800000	0.923077
4	8	0044444	0.800000	0.875000
4	8	0003873	0.800000	0.083333
4	8	0006468	0.800000	0.090909
4	8	0010008	0.800000	0.322581
4	8	0003006	0.800000	0.384615
4	8	0003674	0.800000	0.250000
4	8	0098590	0.800000	0.214286
4	8	0017091	0.800000	0.625000
4	8	0048646	0.800000	0.294118
4	8	0048513	0.800000	0.538462
4	8	0071827	0.800000	0.166667
4	8	0006177	0.800000	0.028169
4	8	0048869	0.800000	0.444444
4	8	0030141	0.800000	0.444444
4	8	0001889	0.800000	0.588235
4	8	0003674	0.800000	0.250000
4	8	1990036	0.800000	0.058824
4	8	0046850	0.800000	0.375000
4	8	0071476	0.800000	0.125000
4	8	0051414	0.800000	0.058824
4	8	0006364	0.800000	0.071429
4	8	1901363	0.800000	0.500000
4	8	0007565	0.800000	0.235294
4	8	0098904	0.800000	0.045455
4	8	0006952	0.800000	0.222222
4	8	0034713	0.800000	0.033333
4	8	0043130	0.800000	0.035714
4	8	2000483	0.800000	0.025641
4	8	0070063	0.800000	0.035714
4	8	0048513	0.800000	0.777778
4	8	0005488	0.800000	0.058824
4	8	1903038	0.800000	0.062500
4	8	0005777	0.800000	0.000000
4	8	0001701	0.800000	0.384615
4	8	0004065	0.800000	0.157895
4	8	0043069	0.800000	0.066667
4	8	0099003	0.800000	0.071429
4	8	0045056	0.800000	0.071429
4	8	0030054	0.800000	0.200000
4	8	0008150	0.800000	0.500000
4	8	0048856	0.800000	0.375000
4	8	0045335	0.800000	0.400000
4	8	0021515	0.800000	0.466667
4	8	0005488	0.800000	0.000000
4	8	0043159	0.800000	0.451613
4	8	2000112	0.800000	0.312500
4	8	0003835	0.800000	0.307692
4	8	0043231	0.800000	0.450000
4	8	0048240	0.800000	0.133333
4	8	0005515	0.800000	0.000000
4	8	0044431	0.800000	0.636364
4	8	0033559	0.800000	0.176471
4	8	0000794	0.800000	0.343750
4	8	0072319	0.800000	0.066667
4	8	0008050	0.800000	0.090909
4	8	0035254	0.800000	0.000000
4	8	0046983	0.800000	0.000000
4	8	0003723	0.800000	0.000000
4	8	0003674	0.800000	0.333333
4	8	0097746	0.800000	0.068966
4	8	0044456	0.800000	0.125000
4	8	0048856	0.800000	0.166667
4	8	0045944	0.800000	0.487805
4	8	0043316	0.800000	0.063830
4	8	0060401	0.800000	0.071429
4	8	0005244	0.800000	0.052632
4	8	0048384	0.800000	0.500000
4	8	0032991	0.800000	0.142857
4	8	0008106	0.800000	0.083333
4	8	0009897	0.800000	0.214286
4	8	0043227	0.800000	0.125000
4	8	0002053	0.800000	0.222222
4	8	0060255	0.800000	0.214286
4	8	0010033	0.800000	0.142857
4	8	0007100	0.800000	0.068966
4	8	0045893	0.800000	0.095238
4	8	0005518	0.800000	0.400000
4	8	0006583	0.800000	0.045455
4	8	0030291	0.800000	0.068966
4	8	0046934	0.800000	0.052632
4	8	0044446	0.800000	0.500000
4	8	0009725	0.800000	0.857143
4	8	0051480	0.800000	0.952381
4	8	0033559	0.800000	0.454545
4	8	0010611	0.800000	0.714286
4	8	0006357	0.800000	0.760000
4	8	0009132	0.800000	0.181818
4	8	0019932	0.800000	0.923077
4	8	0051495	0.800000	0.454545
4	8	0035644	0.800000	0.363636
4	8	0071248	0.800000	0.833333
4	8	0051716	0.800000	0.500000
4	8	0051641	0.800000	0.250000
4	8	0031981	0.800000	0.560000
4	8	0034115	0.800000	0.269231
4	8	0000791	0.800000	0.321429
4	8	0031224	0.800000	0.142857
4	8	0000980	0.800000	0.111111
4	8	0009888	0.800000	0.375000
4	8	0097327	0.800000	0.800000
4	8	0046903	0.800000	0.555556
4	8	0009416	0.800000	0.375000
4	8	0043393	0.800000	0.250000
4	8	0051781	0.800000	0.600000
4	8	0048634	0.800000	0.400000
4	8	0004888	0.800000	0.166667
4	8	0001664	0.800000	0.800000
4	8	0033993	0.800000	0.500000
4	8	0032870	0.800000	0.625000
4	8	0050789	0.800000	0.428571
4	8	0071363	0.800000	0.714286
4	8	0005575	0.800000	0.250000
4	8	0043254	0.800000	0.363636
4	8	0017127	0.800000	0.210526
4	8	0051093	0.800000	0.333333
4	8	0120038	0.800000	0.375000
4	8	0120033	0.800000	0.240000
4	8	0061097	0.800000	0.368421
4	8	0042481	0.800000	0.642857
4	8	0043005	0.800000	0.375000
4	8	0051641	0.800000	0.250000
4	8	0005634	0.800000	0.454545
4	8	0098791	0.800000	0.538462
4	8	0030135	0.800000	0.736842
4	8	0045776	0.800000	0.888889
4	8	0002376	0.800000	0.250000
4	8	0010369	0.800000	0.321429
4	8	0030727	0.800000	0.258065
4	8	0032501	0.800000	0.666667
4	8	0030198	0.800000	0.333333
4	8	1904892	0.800000	0.727273
4	8	0097458	0.800000	0.600000
4	8	0051495	0.800000	0.454545
4	8	0045664	0.800000	0.272727
4	8	0009628	0.800000	0.500000
4	8	0097756	0.800000	0.933333
4	8	0019901	0.800000	0.500000
4	8	0055080	0.800000	0.700000
4	8	0000902	0.800000	0.250000
4	8	0031098	0.800000	0.785714
4	8	0034391	0.800000	0.562500
4	8	0045669	0.800000	0.363636
4	8	0035556	0.800000	1.000000
4	8	0016192	0.800000	0.500000
4	8	0046209	0.800000	0.333333
4	8	0008150	0.800000	0.333333
4	8	0034451	0.800000	0.354839
4	8	0031234	0.800000	0.294118
4	8	1903320	0.800000	0.523810
4	8	0044421	0.800000	0.750000
4	8	0005488	0.800000	0.666667
4	8	0046621	0.800000	0.222222
4	8	0061384	0.800000	0.300000
4	8	0004386	0.800000	0.100000
4	8	0023052	0.800000	0.400000
4	8	0030901	0.800000	0.500000
4	8	0031705	0.800000	0.875000
4	8	0015269	0.800000	0.139535
4	8	0000977	0.800000	0.133333
4	8	0071944	0.800000	0.600000
4	8	0042493	0.800000	1.000000
4	8	0051480	0.800000	0.952381
4	8	0043231	0.800000	0.500000
4	8	0032496	0.800000	1.000000
4	8	0046470	0.800000	0.190476
4	8	0097006	0.800000	0.375000
4	8	0005515	0.800000	1.000000
4	8	0044430	0.800000	0.357143
4	8	0005794	0.800000	0.523810
4	8	0036211	0.800000	0.133333
4	8	0044446	0.800000	0.500000
4	8	0030246	0.800000	0.500000
4	8	0001525	0.800000	0.875000
4	8	1901984	0.800000	0.826087
4	8	0031739	0.800000	0.666667
4	8	0051586	0.800000	0.318182
4	8	0014823	0.800000	1.000000
4	8	0009986	0.800000	0.600000
4	8	0007635	0.800000	0.500000
4	8	0044431	0.800000	0.583333
4	8	0006997	0.800000	0.333333
4	8	0044422	0.800000	0.166667
4	8	0043231	0.800000	0.500000
4	8	0005525	0.800000	0.090909
4	8	0004888	0.800000	0.166667
4	8	0048844	0.800000	0.875000
4	8	0004435	0.800000	0.083333
4	8	0050789	0.800000	0.428571
4	8	0016241	0.800000	0.285714
4	8	0090068	0.800000	0.500000
4	8	0051090	0.800000	0.875000
4	8	0018024	0.800000	0.085106
4	8	0070139	0.800000	0.078431
4	8	2000147	0.800000	0.481481
4	8	0035116	0.800000	0.217391
4	8	0030135	0.800000	0.058824
4	8	0005102	0.800000	0.500000
4	8	0044421	0.800000	0.750000
4	8	0008150	0.800000	0.142857
4	8	0001222	0.800000	0.272727
4	8	0030426	0.800000	0.058824
4	8	0048232	0.800000	0.312500
4	8	0032502	0.800000	0.166667
4	8	0048523	0.800000	0.400000
4	8	0010842	0.800000	0.259259
4	8	0098858	0.800000	0.111111
4	8	0005622	0.800000	0.142857
4	8	0090324	0.800000	0.127660
4	8	0007043	0.800000	0.133333
4	8	0043231	0.800000	0.083333
4	8	0005575	0.800000	0.250000
4	8	0070139	0.800000	0.078431
4	8	0023016	0.800000	0.322581
4	8	0033721	0.800000	0.080000
4	8	0005515	0.800000	0.375000
4	8	0005488	0.800000	0.250000
4	8	0098772	0.800000	0.277778
4	8	0150001	0.800000	0.062500
4	8	0016567	0.800000	0.133333
4	8	0035206	0.800000	0.416667
4	8	0030509	0.800000	0.348837
4	8	0035087	0.800000	0.105263
4	8	0031314	0.800000	0.032258
4	8	0042493	0.800000	0.157895
4	8	0005757	0.800000	0.033333
4	8	0043226	0.800000	0.333333
4	8	0005622	0.800000	0.272727
4	8	0006355	0.800000	0.230769
4	8	0008150	0.800000	0.333333
4	8	0007035	0.800000	0.448276
4	8	0048869	0.800000	0.400000
4	8	0003179	0.800000	0.750000
4	8	0006968	0.800000	0.333333
4	8	0044464	0.800000	0.300000
4	8	0060261	0.800000	0.277778
4	8	0014070	0.800000	1.000000
4	8	0007188	0.800000	0.928571
4	8	0044444	0.800000	0.227273
4	8	0006006	0.800000	0.111111
4	8	0005635	0.800000	0.850000
4	8	0043436	0.800000	0.147059
4	8	0044444	0.800000	0.227273
4	8	0098794	0.800000	0.230769
4	8	0005575	0.800000	0.500000
4	8	0010810	0.800000	0.375000
4	8	0044424	0.800000	0.250000
4	8	0051607	0.800000	0.333333
4	8	0004175	0.800000	0.305556
4	8	1990823	0.800000	0.571429
4	8	0044389	0.800000	0.600000
4	8	0001533	0.800000	0.545455
4	8	0006413	0.800000	0.260870
4	8	0046907	0.800000	0.235294
4	8	0016854	0.800000	0.166667
4	8	0032147	0.800000	0.725000
4	8	0007178	0.800000	0.714286
4	8	0048709	0.800000	0.360000
4	8	0045202	0.800000	0.333333
4	8	0071363	0.800000	0.363636
4	8	0022607	0.800000	0.133333
4	8	0009410	0.800000	0.500000
4	8	0006464	0.800000	0.483871
4	8	0032502	0.800000	0.666667
4	8	0070836	0.800000	0.080000
4	8	0042481	0.800000	0.642857
4	8	0006874	0.800000	0.904762
4	8	0005575	0.800000	0.500000
4	8	0007519	0.800000	0.437500
4	8	0033681	0.800000	0.047619
4	8	0031081	0.800000	0.076923
4	8	0003841	0.800000	0.083333
4	8	0032502	0.800000	0.666667
4	8	0051247	0.800000	0.448276
4	8	0048471	0.800000	0.217391
4	8	0045595	0.800000	0.500000
4	8	0032502	0.800000	0.666667
4	8	0008021	0.800000	0.333333
4	8	0035900	0.800000	0.142857
4	8	1904207	0.800000	0.166667
4	8	0040037	0.800000	0.136364
4	8	0006357	0.800000	0.540541
4	8	0060412	0.800000	0.318182
4	8	0038083	0.800000	0.416667
4	8	0044297	0.800000	0.333333
4	8	0003674	0.800000	0.333333
4	8	0046914	0.800000	0.285714
4	8	0003674	0.800000	0.333333
4	8	0031058	0.800000	0.885714
4	8	0048856	0.800000	0.300000
4	8	0044446	0.800000	0.583333
4	8	0044877	0.800000	0.600000
4	8	0044237	0.800000	0.200000
4	8	0007161	0.800000	0.083333
4	8	0044877	0.800000	0.600000
4	8	0033574	0.800000	0.210526
4	8	0010771	0.800000	0.190476
4	8	0099580	0.800000	0.080000
4	8	0034244	0.800000	0.902439
4	8	0016020	0.800000	0.111111
4	8	1904498	0.800000	0.058824
4	8	0007041	0.800000	0.083333
4	8	0008360	0.800000	0.285714
4	8	0061316	0.800000	0.129032
4	8	0005515	0.800000	1.000000
4	8	0019903	0.800000	0.500000
4	8	0060042	0.800000	0.038462
4	8	0040038	0.800000	0.051282
4	8	0004888	0.800000	0.166667
4	8	0048523	0.800000	0.750000
4	8	0006464	0.800000	0.080000
4	8	0042221	0.800000	0.250000
4	8	0098698	0.800000	0.066667
4	8	0042176	0.800000	0.200000
4	8	0009142	0.800000	0.050000
4	8	0010629	0.800000	0.285714
4	8	0009790	0.800000	0.076923
4	8	0048194	0.800000	0.083333
4	8	0031016	0.800000	0.066667
4	8	0010038	0.800000	0.032258
4	8	0008283	0.800000	0.035714
4	8	0042493	0.800000	0.033333
4	8	1905005	0.800000	0.070175
4	8	0008135	0.800000	0.963636
4	8	0005488	0.800000	0.666667
4	8	0008542	0.800000	0.024390
4	8	0050804	0.800000	0.078431
4	8	0070168	0.800000	0.054545
4	8	0036464	0.800000	0.500000
4	8	1904049	0.800000	0.054795
4	8	0050794	0.800000	0.085106
4	8	0003677	0.800000	0.625000
4	8	0071477	0.800000	0.047619
4	8	0048844	0.800000	0.023810
4	8	2000679	0.800000	0.036364
4	8	1905332	0.800000	0.272727
4	8	0048856	0.800000	0.142857
4	8	0050890	0.800000	0.111111
4	8	0044430	0.800000	0.812500
4	8	0030154	0.800000	0.153846
4	8	0045727	0.800000	0.153846
4	8	0043169	0.800000	0.333333
4	8	0010804	0.800000	0.190476
4	8	0055074	0.800000	0.578947
4	8	0043901	0.800000	0.375000
4	8	0072604	0.800000	0.093023
4	8	0071300	0.800000	0.083333
4	8	0010647	0.800000	0.444444
4	8	0022029	0.800000	0.880000
4	8	1903347	0.800000	0.285714
4	8	0005488	0.800000	0.500000
4	8	0072594	0.800000	0.066667
4	8	0035004	0.800000	0.060606
4	8	0043227	0.800000	0.250000
4	8	0070294	0.800000	0.060606
4	8	0003676	0.800000	0.000000
4	8	0031981	0.800000	0.450000
4	8	0050807	0.800000	0.037037
4	8	0042428	0.800000	0.051282
4	8	0071847	0.800000	0.050000
4	8	1903322	0.800000	0.636364
4	8	0042692	0.800000	0.200000
4	8	0006468	0.800000	0.863636
4	8	0045624	0.800000	0.180328
4	8	0070160	0.800000	0.200000
4	8	0050794	0.800000	0.500000
4	8	0016788	0.800000	0.166667
4	8	0000977	0.800000	0.133333
4	8	0098838	0.800000	0.052632
4	8	0030948	0.800000	0.400000
4	8	0051046	0.800000	0.666667
4	8	0051983	0.800000	0.444444
4	8	0042127	0.800000	0.625000
4	8	0005515	0.800000	1.000000
4	8	0006355	0.800000	0.558824
4	8	0002090	0.800000	0.583333
4	8	0051082	0.800000	0.750000
4	8	0045937	0.800000	0.875000
4	8	0043170	0.800000	0.181818
4	8	0043410	0.800000	0.953488
4	8	0010719	0.800000	0.259259
4	8	0010959	0.800000	0.777778
4	8	0045669	0.800000	0.400000
4	8	0009967	0.800000	0.777778
4	8	0048023	0.800000	0.424242
4	8	0007584	0.800000	0.125000
4	8	1903530	0.800000	0.571429
4	8	0043950	0.800000	0.636364
4	8	0006518	0.800000	0.280000
4	8	0042267	0.800000	0.086957
4	8	0043281	0.800000	0.321429
4	8	0003700	0.800000	0.513514
4	8	0008406	0.800000	0.388889
4	8	0007165	0.800000	0.909091
4	8	0009743	0.800000	0.133333
4	8	0000793	0.800000	0.214286
4	8	0045596	0.800000	0.285714
4	8	0044444	0.800000	0.300000
4	8	0005737	0.800000	0.333333
4	8	0044464	0.800000	0.500000
4	8	0043228	0.800000	0.250000
4	8	0005575	0.800000	0.500000
4	8	0014070	0.800000	0.142857
4	8	0010628	0.800000	1.000000
4	8	0048048	0.800000	0.304348
4	8	0061377	0.800000	0.909091
4	8	0003676	0.800000	0.333333
4	8	0005575	0.800000	0.500000
4	8	0043410	0.800000	0.953488
4	8	0004672	0.800000	0.870968
4	8	0043045	0.800000	0.238095
4	8	0051092	0.800000	0.512821
4	8	2000320	0.800000	0.095890
4	8	0005730	0.800000	0.130435
4	8	1901998	0.800000	0.083333
4	8	0060179	0.800000	0.090909
4	8	0005667	0.800000	0.375000
4	8	0032502	0.800000	0.666667
4	8	0019222	0.800000	0.300000
4	8	0005159	0.800000	0.800000
4	8	0032502	0.800000	0.666667
4	8	0008150	0.800000	0.333333
4	8	0005575	0.800000	0.500000
4	8	0005088	0.800000	0.214286
4	8	2000145	0.800000	0.888889
4	8	0000976	0.800000	0.142857
4	8	0060089	0.800000	0.200000
4	8	0021819	0.800000	0.227273
4	8	0048869	0.800000	0.400000
4	8	0051717	0.800000	0.062500
4	8	0004692	0.800000	0.042553
4	8	0005515	0.800000	0.750000
4	8	0006689	0.800000	0.040816
4	8	0046115	0.800000	0.033333
4	8	0044424	0.800000	0.500000
4	8	0005856	0.800000	0.272727
4	8	1901621	0.800000	0.034483
4	8	0005938	0.800000	0.272727
4	8	0007631	0.800000	0.200000
4	8	0048856	0.800000	1.000000
4	8	0071663	0.800000	0.062500
4	8	1901909	0.800000	0.021739
4	8	0031410	0.800000	0.214286
4	8	0033031	0.800000	0.043478
4	8	0019511	0.800000	0.678571
4	8	0045944	0.800000	0.261905
4	8	0009896	0.800000	0.470588
4	8	0016491	0.800000	0.666667
4	8	0016773	0.800000	0.166667
4	8	0140096	0.800000	0.200000
4	8	1905345	0.800000	0.058824
4	8	0043227	0.800000	0.300000
4	8	0005515	0.800000	0.250000
4	8	0003677	0.800000	0.181818
4	8	0000902	0.800000	0.117647
4	8	0005615	0.800000	0.076923
4	8	0045582	0.800000	0.095238
4	8	0048489	0.800000	0.045455
4	8	0001671	0.800000	0.083333
4	8	0007272	0.800000	0.818182
4	8	2001287	0.800000	0.173913
4	8	0000977	0.800000	0.875000
4	8	1901360	0.800000	0.142857
4	8	0003676	0.800000	0.833333
4	8	0010033	0.800000	0.500000
4	8	0000785	0.800000	0.437500
4	8	0036315	0.800000	0.500000
4	8	0005488	0.800000	0.666667
4	8	0050890	0.800000	0.714286
4	8	0007050	0.800000	0.214286
4	8	0016020	0.800000	0.142857
4	8	0005575	0.800000	0.166667
4	8	0005488	0.800000	0.666667
4	8	1903506	0.800000	0.842105
4	8	0019842	0.800000	0.400000
4	8	0008089	0.800000	0.218750
4	8	0044451	0.800000	0.947368
4	8	0045661	0.800000	0.333333
4	8	0140297	0.800000	0.625000
4	8	0044464	0.800000	0.500000
4	8	0008219	0.800000	0.285714
4	8	0008152	0.800000	0.200000
4	8	0003939	0.800000	0.121212
4	8	0060491	0.800000	0.300000
4	8	0005488	0.800000	0.666667
4	8	0034976	0.800000	0.363636
4	8	0006886	0.800000	0.818182
4	8	0043195	0.800000	0.142857
4	8	0051046	0.800000	0.375000
4	8	0034612	0.800000	0.400000
4	8	0048513	0.800000	0.500000
4	8	0044087	0.800000	0.500000
4	8	0098590	0.800000	0.250000
4	8	0071373	0.800000	0.407407
4	8	0009725	0.800000	0.500000
4	8	0003676	0.800000	0.833333
4	8	0036477	0.800000	0.375000
4	8	0006357	0.800000	1.000000
4	8	0043378	0.800000	0.086957
4	8	0015379	0.800000	0.067797
4	8	0019087	0.800000	0.071429
4	8	0002860	0.800000	0.073171
4	8	0006413	0.800000	0.066667
4	8	0000987	0.800000	0.812500
4	8	0044464	0.800000	0.300000
4	8	0006355	0.800000	0.950000
4	8	0044444	0.800000	0.538462
4	8	0006357	0.800000	1.000000
4	8	0036211	0.800000	0.071429
4	8	0044428	0.800000	0.769231
4	8	0005543	0.800000	0.200000
4	8	0060670	0.800000	0.058824
4	8	0007167	0.800000	0.142857
4	8	0014070	0.800000	0.111111
4	8	0003676	0.800000	0.833333
4	8	0072177	0.800000	0.090909
4	8	0020028	0.800000	0.037037
4	8	1905243	0.800000	0.064516
4	8	0008213	0.800000	0.695652
4	8	0019904	0.800000	0.800000
4	8	0000981	0.800000	0.487805
4	8	1903320	0.800000	0.230769
4	8	0005913	0.800000	0.066667
4	8	0008276	0.800000	0.787879
4	8	0098793	0.800000	0.214286
4	8	0070842	0.800000	0.363636
4	8	0044424	0.800000	0.500000
4	8	0006357	0.800000	0.540541
4	8	0008528	0.800000	0.136364
4	8	0061138	0.800000	0.062500
4	8	0005488	0.800000	0.666667
4	8	0017069	0.800000	0.250000
4	8	0043113	0.800000	0.066667
4	8	0016279	0.800000	1.000000
4	8	0099583	0.800000	0.076923
4	8	0099537	0.800000	0.166667
4	8	1990780	0.800000	0.085714
4	8	0043231	0.800000	0.900000
4	8	0008276	0.800000	0.787879
4	8	0071840	0.800000	0.285714
4	8	0007166	0.800000	0.200000
4	8	0060437	0.800000	0.050000
4	8	1990049	0.800000	0.057143
4	8	0033993	0.800000	0.222222
4	8	0023014	0.800000	0.655172
4	8	0007265	0.800000	0.235294
4	8	2000463	0.800000	0.133333
4	8	0043588	0.800000	0.368421
4	8	0098840	0.800000	0.137931
4	8	0010646	0.800000	0.444444
4	8	0035162	0.800000	0.523810
4	8	0055008	0.800000	0.212121
4	8	0046983	0.800000	0.750000
4	8	0051098	0.800000	0.200000
4	8	1900006	0.800000	0.180000
4	8	0045892	0.800000	0.589744
4	8	0043229	0.800000	0.625000
4	8	0015183	0.800000	0.093023
4	8	0042127	0.800000	0.625000
4	8	0005622	0.800000	0.666667
4	8	0015630	0.800000	0.416667
4	8	0042221	0.800000	0.285714
4	8	0051290	0.800000	0.083333
4	8	0060520	0.800000	0.066667
4	8	0000028	0.800000	0.066667
4	8	0006950	0.800000	0.400000
4	8	0001580	0.800000	0.176471
4	8	0005515	0.800000	1.000000
4	8	0009987	0.800000	0.200000
4	8	0045069	0.800000	0.615385
4	8	0034097	0.800000	0.833333
4	8	0005488	0.800000	0.666667
4	8	0032526	0.800000	0.500000
4	8	0005575	0.800000	0.166667
4	8	0042127	0.800000	0.500000
4	8	1990381	0.800000	0.500000
4	8	0045944	0.800000	0.487805
4	8	0003674	0.800000	0.333333
4	8	0006810	0.800000	0.142857
4	8	0050772	0.800000	0.166667
4	8	0006464	0.800000	0.789474
4	8	0043232	0.800000	0.583333
4	8	0019210	0.800000	0.185185
4	8	0006412	0.800000	1.000000
4	8	0051098	0.800000	0.200000
4	8	0030427	0.800000	0.428571
4	8	0070300	0.800000	0.250000
4	8	0060425	0.800000	0.058824
4	8	0016477	0.800000	0.090909
4	8	0043207	0.800000	0.625000
4	8	0060191	0.800000	0.166667
4	8	0015095	0.800000	0.040000
4	8	0016301	0.800000	0.444444
4	8	0007600	0.800000	0.125000
4	8	0050896	0.800000	0.500000
4	8	0035630	0.800000	0.045455
4	8	0042221	0.800000	0.750000
4	8	0034645	0.800000	0.461538
4	8	0051240	0.800000	0.750000
4	8	0060782	0.800000	0.533333
4	8	0016570	0.800000	0.576923
4	8	0043005	0.800000	0.300000
4	8	0043231	0.800000	0.900000
4	8	0097536	0.800000	0.047619
4	8	0005622	0.800000	0.666667
4	8	0003184	0.800000	0.055556
4	8	0005245	0.800000	0.032258
4	8	0043270	0.800000	0.333333
4	8	0031224	0.800000	0.142857
4	8	0006464	0.800000	0.789474
4	8	0051259	0.800000	0.900000
4	8	0030262	0.800000	0.285714
4	8	0016604	0.800000	0.379310
4	8	1905898	0.800000	0.444444
4	8	0006356	0.800000	0.555556
4	8	0019904	0.800000	0.750000
4	8	0032502	0.800000	0.333333
4	8	0005488	0.800000	0.666667
4	8	0005794	0.800000	0.857143
4	8	0003674	0.800000	0.333333
4	8	0016020	0.800000	0.142857
4	8	0009409	0.800000	0.600000
4	8	0045776	0.800000	0.200000
4	8	0003700	0.800000	0.487179
4	8	0097458	0.800000	0.428571
4	8	0005737	0.800000	1.000000
4	8	0021954	0.800000	0.400000
4	8	0000122	0.800000	0.543478
4	8	0032720	0.800000	0.294118
4	8	0010605	0.800000	0.800000
4	8	0005184	0.800000	0.320000
4	8	0048598	0.800000	0.500000
4	8	0010887	0.800000	0.222222
4	8	0019216	0.800000	0.545455
4	8	0030425	0.800000	0.200000
4	8	0004672	0.800000	1.000000
4	8	0006357	0.800000	0.513514
4	8	0010033	0.800000	0.222222
4	8	0051234	0.800000	0.200000
4	8	0021586	0.800000	0.350000
4	8	0046330	0.800000	0.316667
4	8	0050678	0.800000	0.307692
4	8	0005515	0.800000	1.000000
4	8	0046983	0.800000	0.750000
4	8	0005516	0.800000	0.750000
4	8	0022610	0.800000	0.250000
4	8	0009987	0.800000	0.333333
4	8	1901222	0.800000	0.500000
4	8	0022843	0.800000	0.100000
4	8	0006468	0.800000	1.000000
4	8	0050767	0.800000	0.300000
4	8	0044093	0.800000	0.500000
4	8	0030154	0.800000	0.833333
4	8	0015171	0.800000	0.095238
4	8	0001817	0.800000	0.500000
4	8	0045893	0.800000	0.944444
4	8	0030154	0.800000	0.833333
4	8	0016773	0.800000	0.185185
4	8	0005737	0.800000	1.000000
4	8	0048666	0.800000	0.454545
4	8	0005737	0.800000	1.000000
4	8	0045893	0.800000	0.944444
4	8	0060349	0.800000	0.538462
4	8	0060070	0.800000	0.578947
4	8	0043393	0.800000	0.625000
4	8	0014742	0.800000	0.428571
4	8	0006446	0.800000	0.666667
4	8	0070013	0.800000	0.416667
4	8	0048731	0.800000	0.857143
4	8	0005575	0.800000	0.166667
4	8	0042568	0.800000	0.086957
4	8	0042496	0.800000	0.095238
4	8	0099640	0.800000	0.093023
4	8	0010998	0.800000	1.000000
4	8	0045359	0.800000	0.343284
4	8	0048856	0.800000	0.142857
4	8	0072162	0.800000	0.191489
4	8	0001067	0.800000	0.625000
4	8	0016301	0.800000	0.444444
4	8	0045893	0.800000	0.475000
4	8	0005575	0.800000	0.250000
4	8	1990778	0.800000	0.083333
4	8	0009416	0.800000	0.384615
4	8	0005654	0.800000	0.250000
4	8	0098813	0.800000	0.181818
4	8	0006468	0.800000	1.000000
4	8	0090575	0.800000	0.307692
4	8	0097159	0.800000	0.500000
4	8	0010998	0.800000	1.000000
4	8	0048589	0.800000	0.125000
4	8	0055117	0.800000	0.230769
4	8	0005488	0.800000	0.666667
4	8	0030547	0.800000	0.222222
4	8	0060768	0.800000	0.230769
4	8	0010777	0.800000	0.175676
4	8	0030307	0.800000	0.272727
4	8	0006464	0.800000	0.789474
4	8	0016301	0.800000	0.444444
4	8	0000122	0.800000	0.543478
4	8	0034140	0.800000	0.225806
4	8	0071944	0.800000	0.166667
4	8	0005575	0.800000	0.250000
4	8	0045214	0.800000	0.215686
4	8	0008285	0.800000	0.300000
4	8	0008063	0.800000	0.416667
4	8	0042379	0.800000	0.428571
4	8	0005829	0.800000	0.470588
4	8	0005488	0.800000	0.666667
4	8	0031573	0.800000	0.225000
4	8	0043555	0.800000	0.925926
4	8	0034976	0.800000	1.000000
4	8	0048041	0.800000	0.090909
4	8	1903608	0.800000	0.076923
4	8	1902282	0.800000	0.041667
4	8	0000122	0.800000	0.543478
4	8	0046826	0.800000	0.075472
4	8	0033613	0.800000	0.500000
4	8	0044877	0.800000	0.500000
4	8	0012505	0.800000	0.428571
4	8	0010468	0.800000	0.166667
4	8	1900180	0.800000	0.150000
4	8	0034394	0.800000	0.076923
4	8	0042981	0.800000	0.157895
4	8	0003674	0.800000	0.333333
4	8	0032502	0.800000	0.142857
4	8	0006953	0.800000	0.300000
4	8	0035904	0.800000	0.250000
4	8	0003151	0.800000	0.240000
4	8	0006413	0.800000	1.000000
4	8	0005887	0.800000	0.500000
4	8	0009719	0.800000	0.285714
4	8	0044344	0.800000	0.250000
4	8	0070848	0.800000	0.400000
4	8	0097435	0.800000	0.100000
4	8	0032091	0.800000	0.533333
4	8	0035744	0.800000	0.090909
4	8	0036376	0.800000	0.045455
4	8	0031667	0.800000	0.625000
4	8	0072375	0.800000	0.080000
4	8	0043682	0.800000	0.037037
4	8	0044451	0.800000	0.250000
4	8	0044464	0.800000	0.500000
4	8	0009725	0.800000	0.545455
4	8	0048699	0.800000	0.578947
4	8	0043229	0.800000	0.625000
4	8	0002376	0.800000	0.142857
4	8	0001708	0.800000	0.250000
4	8	0090022	0.800000	0.157895
4	8	0048732	0.800000	0.600000
4	8	0030490	0.800000	0.227273
4	8	0043169	0.800000	0.166667
4	8	0009987	0.800000	0.181818
4	8	0030307	0.800000	0.183333
4	8	0009267	0.800000	0.166667
4	8	0034284	0.800000	0.777778
4	8	0052929	0.800000	0.052632
4	8	0038023	0.800000	0.083333
4	8	0019904	0.800000	0.272727
4	8	0051881	0.800000	0.153846
4	8	0016324	0.800000	0.214286
4	8	0006911	0.800000	0.083333
4	8	0098967	0.800000	0.060000
4	8	1905475	0.800000	0.125000
4	8	0003143	0.800000	0.205882
4	8	0050896	0.800000	0.333333
4	8	0060122	0.800000	0.352941
4	8	0033993	0.800000	0.400000
4	8	0003676	0.800000	0.153846
4	8	0030017	0.800000	0.333333
4	8	0005575	0.800000	0.166667
4	8	0016853	0.800000	0.083333
4	8	0016616	0.800000	0.125000
4	8	0072001	0.800000	0.333333
4	8	0022414	0.800000	0.125000
4	8	0016043	0.800000	0.111111
4	8	0016525	0.800000	0.086957
4	8	0051276	0.800000	0.090909
4	8	0072659	0.800000	0.066667
4	8	0098719	0.800000	0.040000
4	8	0008360	0.800000	0.136364
4	8	0048731	0.800000	0.545455
4	8	0030282	0.800000	0.375000
4	8	0032502	0.800000	0.181818
4	8	0044297	0.800000	0.428571
4	8	0030154	0.800000	0.277778
4	8	0048856	0.800000	0.272727
4	8	0034284	0.800000	0.777778
4	8	0044237	0.800000	0.153846
4	8	0005575	0.800000	0.166667
4	8	0051704	0.800000	0.142857
4	8	0032279	0.800000	0.111111
4	8	0060411	0.800000	0.285714
4	8	0097733	0.800000	0.200000
4	8	0015386	0.800000	0.044444
4	8	0005829	0.800000	0.750000
4	8	1902741	0.800000	0.089286
4	8	0051481	0.800000	0.068966
4	8	0017127	0.800000	0.083333
4	8	0010628	0.800000	0.303030
4	8	0048856	0.800000	0.500000
4	8	0046427	0.800000	0.250000
4	8	0005575	0.800000	0.166667
4	8	0032331	0.800000	0.160000
4	8	0071495	0.800000	0.250000
4	8	0006816	0.800000	0.083333
4	8	1900158	0.800000	0.107143
4	8	0042136	0.800000	0.187500
4	8	0005575	0.800000	0.166667
4	8	0009266	0.800000	0.666667
4	8	0044444	0.800000	0.875000
4	8	0007266	0.800000	0.333333
4	8	0000381	0.800000	0.250000
4	8	0071954	0.800000	0.142857
4	8	0014808	0.800000	0.068493
4	8	0008150	0.800000	0.333333
4	8	0070634	0.800000	0.083333
4	8	0009566	0.800000	0.130435
4	8	0035721	0.800000	0.048780
4	8	0005768	0.800000	0.470588
4	8	0048468	0.800000	0.388889
4	8	0006468	0.800000	0.352941
4	8	0009719	0.800000	0.285714
4	8	0048856	0.800000	0.500000
4	8	0015078	0.800000	0.066667
4	8	0061726	0.800000	0.142857
4	8	0005245	0.800000	0.044444
4	8	2001242	0.800000	0.304348
4	8	0060716	0.800000	0.074074
4	8	0005975	0.800000	0.190476
4	8	0030027	0.800000	0.454545
4	8	0006793	0.800000	0.250000
4	8	0005737	0.800000	1.000000
4	8	0050808	0.800000	0.250000
4	8	0033077	0.800000	0.086957
4	8	0019233	0.800000	0.125000
4	8	2001234	0.800000	0.225806
4	8	0022618	0.800000	0.800000
4	8	0140296	0.800000	0.600000
4	8	0015672	0.800000	0.111111
4	8	0034645	0.800000	0.461538
4	8	0048513	0.800000	0.250000
4	8	0005488	0.800000	0.666667
4	8	0005515	0.800000	1.000000
4	8	2000484	0.800000	0.162162
4	8	0042802	0.800000	0.750000
4	8	0097449	0.800000	0.777778
4	8	0045892	0.800000	0.454545
4	8	0005575	0.800000	0.500000
4	8	0035307	0.800000	0.244444
4	8	0006464	0.800000	0.750000
4	8	0051291	0.800000	0.470588
4	8	0005488	0.800000	0.666667
4	8	0005634	0.800000	1.000000
4	8	0060580	0.800000	0.058824
4	8	0070528	0.800000	0.266667
4	8	0015299	0.800000	0.034483
4	8	0021943	0.800000	0.095238
4	8	0048808	0.800000	0.090909
4	8	0140110	0.800000	0.250000
4	8	0045098	0.800000	0.238095
4	8	0009790	0.800000	0.666667
4	8	0032561	0.800000	0.142857
4	8	0008283	0.800000	0.153846
4	8	0003674	0.800000	0.333333
4	8	0006925	0.800000	0.071429
4	8	0050878	0.800000	0.083333
4	8	0048261	0.800000	0.059701
4	8	0045880	0.800000	0.059701
4	8	0061024	0.800000	0.076923
4	8	0044424	0.800000	0.833333
4	8	0036211	0.800000	0.275862
4	8	0045992	0.800000	0.049180
4	8	0001934	0.800000	0.154930
4	8	0008152	0.800000	0.074074
4	8	0042802	0.800000	0.036364
4	8	0060221	0.800000	0.035714
4	8	0044464	0.800000	0.500000
4	8	0043924	0.800000	0.050000
4	8	0046790	0.800000	0.037037
4	8	0051673	0.800000	0.032258
4	8	0005623	0.800000	0.333333
4	8	0030055	0.800000	0.250000
4	8	0006468	0.800000	0.193548
4	8	0060211	0.800000	0.370370
4	8	0043271	0.800000	0.187500
4	8	0019200	0.800000	0.106061
4	8	0009986	0.800000	0.428571
4	8	0055037	0.800000	0.411765
4	8	0051492	0.800000	0.190476
4	8	0042995	0.800000	0.428571
4	8	0050769	0.800000	0.550000
4	8	0035690	0.800000	0.242424
4	8	0016020	0.800000	0.333333
4	8	0048709	0.800000	0.305556
4	8	0043227	0.800000	0.250000
4	8	0003700	0.800000	0.535714
4	8	0044424	0.800000	0.833333
4	8	0048870	0.800000	0.133333
4	8	0044446	0.800000	0.500000
4	8	0099170	0.800000	0.321429
4	8	0031981	0.800000	0.280000
4	8	0006950	0.800000	0.300000
4	8	0031399	0.800000	0.550000
4	8	0005737	0.800000	1.000000
4	8	0008134	0.800000	0.750000
4	8	0014070	0.800000	0.153846
4	8	0014824	0.800000	0.083333
4	8	0098719	0.800000	0.041667
4	8	0014070	0.800000	0.153846
4	8	0005515	0.800000	1.000000
4	8	0099507	0.800000	0.069767
4	8	0046785	0.800000	0.080000
4	8	0072028	0.800000	0.368421
4	8	0030425	0.800000	0.200000
4	8	0001654	0.800000	0.466667
4	8	0030426	0.800000	0.176471
4	8	0006357	0.800000	0.350000
4	8	0005488	0.800000	0.666667
4	8	0007275	0.800000	0.428571
4	8	0005737	0.800000	1.000000
4	8	0016021	0.800000	0.100000
4	8	0007610	0.800000	0.166667
4	8	2000969	0.800000	0.057971
4	8	0051973	0.800000	0.228070
4	8	0003674	0.800000	0.333333
4	8	0005634	0.800000	1.000000
4	8	0019087	0.800000	0.066667
4	8	0043004	0.800000	0.095238
4	8	0071763	0.800000	0.071429
4	8	0071944	0.800000	0.428571
4	8	0005488	0.800000	0.666667
4	8	0007411	0.800000	0.169014
4	8	0051216	0.800000	0.538462
4	8	0003676	0.800000	0.714286
4	8	0035556	0.800000	0.222222
4	8	0051384	0.800000	0.052632
4	8	0048513	0.800000	0.777778
4	8	0060065	0.800000	0.466667
4	8	0007163	0.800000	0.153846
4	8	0006417	0.800000	0.950000
4	8	1901989	0.800000	0.352941
4	8	0060401	0.800000	0.052632
4	8	0003697	0.800000	0.555556
4	8	0003677	0.800000	0.625000
4	8	0060048	0.800000	0.111111
4	8	0001998	0.800000	0.060241
4	8	1905461	0.800000	0.260870
4	8	0006836	0.800000	0.076923
4	8	1990036	0.800000	0.041667
4	8	0043152	0.800000	0.038462
4	8	0043231	0.800000	0.900000
4	8	0043067	0.800000	0.375000
4	8	0023051	0.800000	0.500000
4	8	0003674	0.800000	0.062500
4	8	1903506	0.800000	0.842105
4	8	0009653	0.800000	0.285714
4	8	0051650	0.800000	0.076923
4	8	0030055	0.800000	0.083333
4	8	0043067	0.800000	0.375000
4	8	0001764	0.800000	0.263158
4	8	0000976	0.800000	0.750000
4	8	0006383	0.800000	0.058824
4	8	0010604	0.800000	0.300000
4	8	0035692	0.800000	0.076923
4	8	0005267	0.800000	0.039216
4	8	0007100	0.800000	0.090909
4	8	0043231	0.800000	0.900000
4	8	0042127	0.800000	0.190476
4	8	0007417	0.800000	0.181818
4	8	0005488	0.800000	0.666667
4	8	0045727	0.800000	0.558140
4	8	0031406	0.800000	0.250000
4	8	0051092	0.800000	0.730769
4	8	0006355	0.800000	0.950000
4	8	0042493	0.800000	0.125000
4	8	1902990	0.800000	0.044444
4	8	0045893	0.800000	1.000000
4	8	0046529	0.800000	0.066667
4	8	0000785	0.800000	0.411765
4	8	0005375	0.800000	0.044444
4	8	0008514	0.800000	0.054054
4	8	0043067	0.800000	0.181818
4	8	0030278	0.800000	0.136364
4	8	0032502	0.800000	0.400000
4	8	0071421	0.800000	0.052632
4	8	0044464	0.800000	0.300000
4	8	0007169	0.800000	0.137931
4	8	1904797	0.800000	0.066667
4	8	0031057	0.800000	0.214286
4	8	0043232	0.800000	0.583333
4	8	0001216	0.800000	0.904762
4	8	0043227	0.800000	0.300000
4	8	0015631	0.800000	0.105263
4	8	0005488	0.800000	0.125000
4	8	0032426	0.800000	0.181818
4	8	1905317	0.800000	0.090909
4	8	0005980	0.800000	0.062500
4	8	0016765	0.800000	0.052632
4	8	1904825	0.800000	0.058824
4	8	0006672	0.800000	0.111111
4	8	0050896	0.800000	0.400000
4	8	0009987	0.800000	0.400000
4	8	1901214	0.800000	0.600000
4	8	0050896	0.800000	0.400000
4	8	1903524	0.800000	0.266667
4	8	0046104	0.800000	0.076923
4	8	0001843	0.800000	0.062500
4	8	0009314	0.800000	0.800000
4	8	0099513	0.800000	0.350000
4	8	0010977	0.800000	0.128205
4	8	0008283	0.800000	0.166667
4	8	0008417	0.800000	0.083333
4	8	0005488	0.800000	0.666667
4	8	0006402	0.800000	0.117647
4	8	0070373	0.800000	0.169811
4	8	0044444	0.800000	0.857143
4	8	0016021	0.800000	0.100000
4	8	0045727	0.800000	0.558140
4	8	1903508	0.800000	0.852941
4	8	0097447	0.800000	0.750000
4	8	0097458	0.800000	0.571429
4	8	0019904	0.800000	0.750000
4	8	2000112	0.800000	0.578947
4	8	0005254	0.800000	0.041667
4	8	0044428	0.800000	0.769231
4	8	0030838	0.800000	0.162162
4	8	1905059	0.800000	0.034884
4	8	0046970	0.800000	0.046512
4	8	0005095	0.800000	0.115385
4	8	0045986	0.800000	0.130435
4	8	0034613	0.800000	0.181818
4	8	0050497	0.800000	0.142857
4	8	2001236	0.800000	0.173913
4	8	0018958	0.800000	0.200000
4	8	0016020	0.800000	0.333333
4	8	1904680	0.800000	0.285714
4	8	0003674	0.800000	0.333333
4	8	0044464	0.800000	0.500000
4	8	0001657	0.800000	0.050000
4	8	0006464	0.800000	0.125000
4	8	0021680	0.800000	0.055556
4	8	0042428	0.800000	0.093750
4	8	0033152	0.800000	0.058824
4	8	0072221	0.800000	0.034483
4	8	0007420	0.800000	0.076923
4	8	0045670	0.800000	0.000000
4	8	0097708	0.800000	0.071429
4	8	0032075	0.800000	0.000000
4	8	1902871	0.800000	0.000000
4	8	1904106	0.800000	0.000000
4	8	0044464	0.800000	0.500000
4	8	0050794	0.800000	0.090909
4	8	0050794	0.800000	0.090909
4	8	0090190	0.800000	0.035714
4	8	0006928	0.800000	0.375000
4	8	0043409	0.800000	0.020833
4	8	0030055	0.800000	0.666667
4	8	0033591	0.800000	0.181818
4	8	0005262	0.800000	0.054054
4	8	0001158	0.800000	0.133333
4	8	0007548	0.800000	0.076923
4	8	0048699	0.800000	0.300000
4	8	0005515	0.800000	1.000000
4	8	0005515	0.800000	1.000000
4	8	0017185	0.800000	0.080000
4	8	0043232	0.800000	0.818182
4	8	0051932	0.800000	0.125000
4	8	0009746	0.800000	0.250000
4	8	0005737	0.800000	0.750000
4	8	0033554	0.800000	0.285714
4	8	0050973	0.800000	0.071429
4	8	0019887	0.800000	0.035714
4	8	0086075	0.800000	0.088235
4	8	0000118	0.800000	0.040000
4	8	0035253	0.800000	0.043478
4	8	0030855	0.800000	0.818182
4	8	1905515	0.800000	0.083333
4	8	0042742	0.800000	0.052632
4	8	0050681	0.800000	0.062500
4	8	0001878	0.800000	0.062500
4	8	0005737	0.800000	0.111111
4	8	0007154	0.800000	0.166667
4	8	0032426	0.800000	0.052632
4	8	0046034	0.800000	0.048780
4	8	0030175	0.800000	0.555556
4	8	0051098	0.800000	0.666667
4	8	2000566	0.800000	0.059701
4	8	0007010	0.800000	0.285714
4	8	0005575	0.800000	0.500000
4	8	0120025	0.800000	0.714286
4	8	0003700	0.800000	0.523810
4	8	0034645	0.800000	0.194444
4	8	0022412	0.800000	0.142857
4	8	0005515	0.800000	1.000000
4	8	0005523	0.800000	0.600000
4	8	0005575	0.800000	0.500000
4	8	0005488	0.800000	0.666667
4	8	0006801	0.800000	0.125000
4	8	0046627	0.800000	0.111111
4	8	0071347	0.800000	0.714286
4	8	0005575	0.800000	0.500000
4	8	0071345	0.800000	0.833333
4	8	0032526	0.800000	0.250000
4	8	0006821	0.800000	0.076923
4	8	0002726	0.800000	0.055556
4	8	0043231	0.800000	0.500000
4	8	0045595	0.800000	0.200000
4	8	0009792	0.800000	0.777778
4	8	0044464	0.800000	0.750000
4	8	0005515	0.800000	1.000000
4	8	0016139	0.800000	0.076923
4	8	0044265	0.800000	0.194444
4	8	0019068	0.800000	0.083333
4	8	0060541	0.800000	0.454545
4	8	0005575	0.800000	0.500000
4	8	0044117	0.800000	0.076923
4	8	0016020	0.800000	1.000000
4	8	0018105	0.800000	0.558824
4	8	0072643	0.800000	0.068966
4	8	0004842	0.800000	0.407407
4	8	0008150	0.800000	0.500000
4	8	0005623	0.800000	0.500000
4	8	0002757	0.800000	0.074074
4	8	0007219	0.800000	0.111111
4	8	0044772	0.800000	0.142857
4	8	0044464	0.800000	0.750000
4	8	0019899	0.800000	0.333333
4	8	0005634	0.800000	0.533333
4	8	0004753	0.800000	0.210526
4	8	0048514	0.800000	0.875000
4	8	0050881	0.800000	0.200000
4	8	0044454	0.800000	0.285714
4	8	0044444	0.800000	0.857143
4	8	0048190	0.800000	0.291667
4	8	0003674	0.800000	0.250000
4	8	0048029	0.800000	0.285714
4	8	0050821	0.800000	0.200000
4	8	0045177	0.800000	1.000000
4	8	0071158	0.800000	0.086957
4	8	1905232	0.800000	0.051282
4	8	2000741	0.800000	0.080000
4	8	0030219	0.800000	0.333333
4	8	0090009	0.800000	0.269231
4	8	0001844	0.800000	0.054545
4	8	0006753	0.800000	0.600000
4	8	0051260	0.800000	0.052632
4	8	0005515	0.800000	0.111111
4	8	0032501	0.800000	0.032258
4	8	1990428	0.800000	0.023810
4	8	0031647	0.800000	0.030303
4	8	1903751	0.800000	0.012987
4	8	0031490	0.800000	0.071429
4	8	0031410	0.800000	0.071429
4	8	0032729	0.800000	0.400000
4	8	0001738	0.800000	0.200000
4	8	0014704	0.800000	0.100000
4	8	0035639	0.800000	0.400000
4	8	0019730	0.800000	0.259259
4	8	0048869	0.800000	0.800000
4	8	0035690	0.800000	0.428571
4	8	0000981	0.800000	1.000000
4	8	0006357	0.800000	1.000000
4	8	0009100	0.800000	0.350000
4	8	0016043	0.800000	0.666667
4	8	0042221	0.800000	0.400000
4	8	1903522	0.800000	0.666667
4	8	0071875	0.800000	0.200000
4	8	0031328	0.800000	0.560000
4	8	0050954	0.800000	0.625000
4	8	0005515	0.800000	1.000000
4	8	0009987	0.800000	0.400000
4	8	0044444	0.800000	0.857143
4	8	0043410	0.800000	0.245283
4	8	0001825	0.800000	0.391304
4	8	0008150	0.800000	0.250000
4	8	0043010	0.800000	0.437500
4	8	0003674	0.800000	0.333333
4	8	0045926	0.800000	0.250000
4	8	0032886	0.800000	0.272727
4	8	0034101	0.800000	0.363636
4	8	0005313	0.800000	0.055556
4	8	0099068	0.800000	0.285714
4	8	0016239	0.800000	0.303030
4	8	0005737	0.800000	1.000000
4	8	0016043	0.800000	0.666667
4	8	0034123	0.800000	0.136364
4	8	0000723	0.800000	0.250000
4	8	0070555	0.800000	0.500000
4	8	0000055	0.800000	0.044444
4	8	0016192	0.800000	0.125000
4	8	0007166	0.800000	0.210526
4	8	0005267	0.800000	0.039216
4	8	0006511	0.800000	0.218750
4	8	0003674	0.800000	0.333333
4	8	0071310	0.800000	0.666667
4	8	0006355	0.800000	0.950000
4	8	0009887	0.800000	0.538462
4	8	0090160	0.800000	0.055556
4	8	0005515	0.800000	1.000000
4	8	0001568	0.800000	0.428571
4	8	0044464	0.800000	0.428571
4	8	0098590	0.800000	0.642857
4	8	0022008	0.800000	0.500000
4	8	0040019	0.800000	0.230769
4	8	0032757	0.800000	0.250000
4	8	0030154	0.800000	0.200000
4	8	0044464	0.800000	0.428571
4	8	0009653	0.800000	0.400000
4	8	0032991	0.800000	0.666667
4	8	0005654	0.800000	0.136364
4	8	0003674	0.800000	0.333333
4	8	0070555	0.800000	0.117647
4	8	0005515	0.800000	1.000000
4	8	0045202	0.800000	0.666667
4	8	0005575	0.800000	0.333333
4	8	0050789	0.800000	0.600000
4	8	0005737	0.800000	0.300000
4	8	0060562	0.800000	0.619048
4	8	0098590	0.800000	0.642857
4	8	0007166	0.800000	0.846154
4	8	0036092	0.800000	0.230769
4	8	0005575	0.800000	0.333333
4	8	0032986	0.800000	0.142857
4	8	0007409	0.800000	0.775000
4	8	0012505	0.800000	0.375000
4	8	0005813	0.800000	0.150000
4	8	0033209	0.800000	0.478261
4	8	0003723	0.800000	0.285714
4	8	0097435	0.800000	0.200000
4	8	0045664	0.800000	0.383333
4	8	0033218	0.800000	0.500000
4	8	0043068	0.800000	0.833333
4	8	0031224	0.800000	0.333333
4	8	0040008	0.800000	0.500000
4	8	0043227	0.800000	0.200000
4	8	0043231	0.800000	0.230769
4	8	0005488	0.800000	0.666667
4	8	0018108	0.800000	0.709677
4	8	0050840	0.800000	0.500000
4	8	0005244	0.800000	0.052632
4	8	0006611	0.800000	0.038462
4	8	0072659	0.800000	0.071429
4	8	0051385	0.800000	0.090909
4	8	0031966	0.800000	0.409091
4	8	0032471	0.800000	0.136364
4	8	0044212	0.800000	0.222222
4	8	0045936	0.800000	0.482759
4	8	0005488	0.800000	0.666667
4	8	0006996	0.800000	0.444444
4	8	0030894	0.800000	0.350000
4	8	0009653	0.800000	0.600000
4	8	0098889	0.800000	0.826087
4	8	0015631	0.800000	0.600000
4	8	0061564	0.800000	0.869565
4	8	0060829	0.800000	0.424242
4	8	0010977	0.800000	0.866667
4	8	0044770	0.800000	0.200000
4	8	0006928	0.800000	0.250000
4	8	0043067	0.800000	0.307692
4	8	0034706	0.800000	0.263158
4	8	0051962	0.800000	0.500000
4	8	1905477	0.800000	0.733333
4	8	0003674	0.800000	0.333333
4	8	0043565	0.800000	0.250000
4	8	0007165	0.800000	0.769231
4	8	0003674	0.800000	0.333333
4	8	0007167	0.800000	0.923077
4	8	0065008	0.800000	0.750000
4	8	0010033	0.800000	0.142857
4	8	0023052	0.800000	0.200000
4	8	0001222	0.800000	0.500000
4	8	0050804	0.800000	0.727273
4	8	0003730	0.800000	0.222222
4	8	0010998	0.800000	0.422222
4	8	0003674	0.800000	0.333333
4	8	0003674	0.800000	0.333333
4	8	0005634	0.800000	1.000000
4	8	0006417	0.800000	0.297297
4	8	0003677	0.800000	0.285714
4	8	0070374	0.800000	0.365079
4	8	0000902	0.800000	1.000000
4	8	0019725	0.800000	0.428571
4	8	0045202	0.800000	1.000000
4	8	0048763	0.800000	0.119048
4	8	0008306	0.800000	0.888889
4	8	0017160	0.800000	0.375000
4	8	0004435	0.800000	0.083333
4	8	0032501	0.800000	0.285714
4	8	0006357	0.800000	0.250000
4	8	0097159	0.800000	0.500000
4	8	0000187	0.800000	0.353659
4	8	2000272	0.800000	0.352941
4	8	0070013	0.800000	0.500000
4	8	0030890	0.800000	0.162162
4	8	0050775	0.800000	0.625000
4	8	0030198	0.800000	0.400000
4	8	0099537	0.800000	0.411765
4	8	1904357	0.800000	0.340909
4	8	0007275	0.800000	0.714286
4	8	0061980	0.800000	0.250000
4	8	0003674	0.800000	0.333333
4	8	0045944	0.800000	0.277778
4	8	0044444	0.800000	0.416667
4	8	0031349	0.800000	0.266667
4	8	0065008	0.800000	0.750000
4	8	0007610	0.800000	0.285714
4	8	0120038	0.800000	0.583333
4	8	0005615	0.800000	0.200000
4	8	0015175	0.800000	0.033898
4	8	0051601	0.800000	0.076923
4	8	0046580	0.800000	1.000000
4	8	0000054	0.800000	0.051724
4	8	1905345	0.800000	0.071429
4	8	0070372	0.800000	0.534884
4	8	0005488	0.800000	0.333333
4	8	0071318	0.800000	0.222222
4	8	0005575	0.800000	0.500000
4	8	0015631	0.800000	0.375000
4	8	0030054	0.800000	0.333333
4	8	0044843	0.800000	0.222222
4	8	0071236	0.800000	0.272727
4	8	0003700	0.800000	0.826087
4	8	0008150	0.800000	0.500000
4	8	0018209	0.800000	0.772727
4	8	0043229	0.800000	0.375000
4	8	0005575	0.800000	0.500000
4	8	0008283	0.800000	1.000000
4	8	0006355	0.800000	0.950000
4	8	0005739	0.800000	0.230769
4	8	0015810	0.800000	0.043478
4	8	0030104	0.800000	0.166667
4	8	0008565	0.800000	0.064516
4	8	0006468	0.800000	0.863636
4	8	0043025	0.800000	0.571429
4	8	1901566	0.800000	0.421053
4	8	0042271	0.800000	0.136364
4	8	0008150	0.800000	0.500000
4	8	0005488	0.800000	0.333333
4	8	0005829	0.800000	0.333333
4	8	0003674	0.800000	0.166667
4	8	0098952	0.800000	0.093750
4	8	0016055	0.800000	0.440000
4	8	0042254	0.800000	0.166667
4	8	0009636	0.800000	0.428571
4	8	0045666	0.800000	1.000000
4	8	0005829	0.800000	0.333333
4	8	0006357	0.800000	1.000000
4	8	0030154	0.800000	0.333333
4	8	0098636	0.800000	0.250000
4	8	0005623	0.800000	0.500000
4	8	0000209	0.800000	0.576923
4	8	0010941	0.800000	0.500000
4	8	0043231	0.800000	0.300000
4	8	0033135	0.800000	0.400000
4	8	0032613	0.800000	0.200000
4	8	0003674	0.800000	0.166667
4	8	0007157	0.800000	0.142857
4	8	0045892	0.800000	0.945946
4	8	0000977	0.800000	0.111111
4	8	0090150	0.800000	0.083333
4	8	1903556	0.800000	0.250000
4	8	1990904	0.800000	0.250000
4	8	0006954	0.800000	0.714286
4	8	0007059	0.800000	0.333333
4	8	0002237	0.800000	0.785714
4	8	0005515	0.800000	0.500000
4	8	0098968	0.800000	0.052632
4	8	0044444	0.800000	0.375000
4	8	0072599	0.800000	0.071429
4	8	0015811	0.800000	0.052632
4	8	0030878	0.800000	0.047619
4	8	0031090	0.800000	0.200000
4	8	0005089	0.800000	1.000000
4	8	0005488	0.800000	0.400000
4	8	0048545	0.800000	0.095238
4	8	0050896	0.800000	0.142857
4	8	0000976	0.800000	0.133333
4	8	0034645	0.800000	0.083333
4	8	0005102	0.800000	0.666667
4	8	0008150	0.800000	0.083333
4	8	0031256	0.800000	0.600000
4	8	0019901	0.800000	0.375000
4	8	0098703	0.800000	0.050847
4	8	0022610	0.800000	0.076923
4	8	0050770	0.800000	0.166667
4	8	0004435	0.800000	0.071429
4	8	0036404	0.800000	0.064516
4	8	0021523	0.800000	0.060606
4	8	2001053	0.800000	0.250000
4	8	0044422	0.800000	0.250000
4	8	0071148	0.800000	0.238095
4	8	0033993	0.800000	0.117647
4	8	0033993	0.800000	0.117647
4	8	0008092	0.800000	0.800000
4	8	0005829	0.800000	1.000000
4	8	0005634	0.800000	0.384615
4	8	0045410	0.800000	0.133333
4	8	0048856	0.800000	0.111111
4	8	0021700	0.800000	0.111111
4	8	0055015	0.800000	0.060606
4	8	0035434	0.800000	0.047619
4	8	0044464	0.800000	0.500000
4	8	0043067	0.800000	0.285714
4	8	0044421	0.800000	0.250000
4	8	0098968	0.800000	0.042553
4	8	0043005	0.800000	0.555556
4	8	0035752	0.800000	0.076923
4	8	0034647	0.800000	0.041667
4	8	0042802	0.800000	1.000000
4	8	0051716	0.800000	0.400000
4	8	0030855	0.800000	0.375000
4	8	0005794	0.800000	0.642857
4	8	0048878	0.800000	0.250000
4	8	0005515	0.800000	1.000000
4	8	0000795	0.800000	0.370370
4	8	0051020	0.800000	0.600000
4	8	0072511	0.800000	0.100000
4	8	0051384	0.800000	0.600000
4	8	0044428	0.800000	0.769231
4	8	0099536	0.800000	0.333333
4	8	0030857	0.800000	0.428571
4	8	0005615	0.800000	0.166667
4	8	0071222	0.800000	0.320000
4	8	0070887	0.800000	0.600000
4	8	0010628	0.800000	1.000000
4	8	0030154	0.800000	0.384615
4	8	0008219	0.800000	0.285714
4	8	0043168	0.800000	0.400000
4	8	0031369	0.800000	0.750000
4	8	0007584	0.800000	0.375000
4	8	0098609	0.800000	0.142857
4	8	0002793	0.800000	0.285714
4	8	2001234	0.800000	0.545455
4	8	0005488	0.800000	0.666667
4	8	0005903	0.800000	0.500000
4	8	0003348	0.800000	0.473684
4	8	0012505	0.800000	0.600000
4	8	0005488	0.800000	0.666667
4	8	0032991	0.800000	0.666667
4	8	0048699	0.800000	0.923077
4	8	0032501	0.800000	0.285714
4	8	0045921	0.800000	0.333333
4	8	0120161	0.800000	0.333333
4	8	0005488	0.800000	0.666667
4	8	0006355	0.800000	0.527778
4	8	0030295	0.800000	0.609375
4	8	0007417	0.800000	1.000000
4	8	0019899	0.800000	0.750000
4	8	0009966	0.800000	0.444444
4	8	0030154	0.800000	0.384615
4	8	0000978	0.800000	0.117647
4	8	0003674	0.800000	0.333333
4	8	0070849	0.800000	0.500000
4	8	0048856	0.800000	0.428571
4	8	0044424	0.800000	0.833333
4	8	0050794	0.800000	0.800000
4	8	0006979	0.800000	0.500000
4	8	0007612	0.800000	0.153846
4	8	0043068	0.800000	0.500000
4	8	0007272	0.800000	0.818182
4	8	0005886	0.800000	1.000000
4	8	0050794	0.800000	0.800000
4	8	0016301	0.800000	0.387097
4	8	0050678	0.800000	0.833333
4	8	0005261	0.800000	0.043478
4	8	0043410	0.800000	1.000000
4	8	0098703	0.800000	0.054545
4	8	0030154	0.800000	0.384615
4	8	0016197	0.800000	0.083333
4	8	0048471	0.800000	1.000000
4	8	0048667	0.800000	0.590909
4	8	0009987	0.800000	0.333333
4	8	0043005	0.800000	0.555556
4	8	0071944	0.800000	0.666667
4	8	0032991	0.800000	0.666667
4	8	0005576	0.800000	0.250000
4	8	0031401	0.800000	0.724138
4	8	0032811	0.800000	0.181818
4	8	0001533	0.800000	0.857143
4	8	0007399	0.800000	1.000000
4	8	0005575	0.800000	0.333333
4	8	0048856	0.800000	0.428571
4	8	0001913	0.800000	0.133333
4	8	0032507	0.800000	0.142857
4	8	0097458	0.800000	0.600000
4	8	0007166	0.800000	1.000000
4	8	0032502	0.800000	0.285714
4	8	0021536	0.800000	0.615385
4	8	0045047	0.800000	0.037037
4	8	0030299	0.800000	0.083333
4	8	0005515	0.800000	0.750000
4	8	0004674	0.800000	0.965517
4	8	0042246	0.800000	0.285714
4	8	0051301	0.800000	0.500000
4	8	0033365	0.800000	0.111111
4	8	0030516	0.800000	0.244898
4	8	0005488	0.800000	0.500000
4	8	0005102	0.800000	0.600000
4	8	0005102	0.800000	0.600000
4	8	0048660	0.800000	0.363636
4	8	0097366	0.800000	0.285714
4	8	0062042	0.800000	0.222222
4	8	0007417	0.800000	0.800000
4	8	0097722	0.800000	0.181818
4	8	0006950	0.800000	0.750000
4	8	0009719	0.800000	0.400000
4	8	0030154	0.800000	0.333333
4	8	0001669	0.800000	0.400000
4	8	0050728	0.800000	0.157895
4	8	0031252	0.800000	0.428571
4	8	0008544	0.800000	0.375000
4	8	0016604	0.800000	0.900000
4	8	0044430	0.800000	0.866667
4	8	0001942	0.800000	0.850000
4	8	0007507	0.800000	0.700000
4	8	0032729	0.800000	0.187500
4	8	0030004	0.800000	0.128205
4	8	0008150	0.800000	0.500000
4	8	0005515	0.800000	0.750000
4	8	0006357	0.800000	0.555556
4	8	0000019	0.800000	1.000000
4	8	0006874	0.800000	0.116279
4	8	0043231	0.800000	0.900000
4	8	0007338	0.800000	0.111111
4	8	0042572	0.800000	0.157895
4	8	0099240	0.800000	0.166667
4	8	0046982	0.800000	0.500000
4	8	0015813	0.800000	0.064516
4	8	0008150	0.800000	0.500000
4	8	1904037	0.800000	0.210526
4	8	0009411	0.800000	1.000000
4	8	0071786	0.800000	0.400000
4	8	0043320	0.800000	0.088235
4	8	0006974	0.800000	0.375000
4	8	0048843	0.800000	0.146341
4	8	0043139	0.800000	1.000000
4	8	0051234	0.800000	0.250000
4	8	0005667	0.800000	0.625000
4	8	0005381	0.800000	0.046512
4	8	0072132	0.800000	0.500000
4	8	0043229	0.800000	0.700000
4	8	0001503	0.800000	0.285714
4	8	0002740	0.800000	0.083333
4	8	0009968	0.800000	0.210526
4	8	0098659	0.800000	0.062500
4	8	0032806	0.800000	0.666667
4	8	0001843	0.800000	0.266667
4	8	0060003	0.800000	0.058824
4	8	0034361	0.800000	0.086957
4	8	0030427	0.800000	0.272727
4	8	0014070	0.800000	0.285714
4	8	0003700	0.800000	0.487179
4	8	0048518	0.800000	0.333333
4	8	0005654	0.800000	1.000000
4	8	0043170	0.800000	0.181818
4	8	0044092	0.800000	0.181818
4	8	0036293	0.800000	0.714286
4	8	0031981	0.800000	0.944444
4	8	0032526	0.800000	0.200000
4	8	0032404	0.800000	0.333333
4	8	0006897	0.800000	0.222222
4	8	0003006	0.800000	0.166667
4	8	0032774	0.800000	0.806452
4	8	0003678	0.800000	0.950000
4	8	0009628	0.800000	0.500000
4	8	0008150	0.800000	0.250000
4	8	0006909	0.800000	0.250000
4	8	0005488	0.800000	0.500000
4	8	0006355	0.800000	0.527778
4	8	0006950	0.800000	0.750000
4	8	0055001	0.800000	0.260870
4	8	0048513	0.800000	0.777778
4	8	0009792	0.800000	0.600000
4	8	0044464	0.800000	0.300000
4	8	0031410	0.800000	0.533333
4	8	0005488	0.800000	0.500000
4	8	0043436	0.800000	0.200000
4	8	0001817	0.800000	0.272727
4	8	0015075	0.800000	0.153846
4	8	0019538	0.800000	0.296296
4	8	0003674	0.800000	0.250000
4	8	0046496	0.800000	0.333333
4	8	0046457	0.800000	0.169811
4	8	0071332	0.800000	0.111111
4	8	1990573	0.800000	0.090909
4	8	0015275	0.800000	0.052632
4	8	0019003	0.800000	0.090909
4	8	0015810	0.800000	0.083333
4	8	0045499	0.800000	0.653846
4	8	0048878	0.800000	0.181818
4	8	0044428	0.800000	0.062500
4	8	0046622	0.800000	0.400000
4	8	0030217	0.800000	0.304348
4	8	0006275	0.800000	0.571429
4	8	0008144	0.800000	0.285714
4	8	0038179	0.800000	0.714286
4	8	0001817	0.800000	0.625000
4	8	0006112	0.800000	0.181818
4	8	0016607	0.800000	0.041667
4	8	0035728	0.800000	0.307692
4	8	0044430	0.800000	0.062500
4	8	0051879	0.800000	0.375000
4	8	0005576	0.800000	0.500000
4	8	0005524	0.800000	0.090909
4	8	0016021	0.800000	0.125000
4	8	0070447	0.800000	0.210526
4	8	0044798	0.800000	0.052632
4	8	0046982	0.800000	0.375000
4	8	0030001	0.800000	0.125000
4	8	0042995	0.800000	0.142857
4	8	0005737	0.800000	0.111111
4	8	0035329	0.800000	0.714286
4	8	0045595	0.800000	0.428571
4	8	0009205	0.800000	0.285714
4	8	0045766	0.800000	1.000000
4	8	0031328	0.800000	0.500000
4	8	0043227	0.800000	0.166667
4	8	0042108	0.800000	1.000000
4	8	0002489	0.800000	0.083333
4	8	0005245	0.800000	0.037736
4	8	0010468	0.800000	0.272727
4	8	0044446	0.800000	0.083333
4	8	0071782	0.800000	0.045455
4	8	0032502	0.800000	0.500000
4	8	0021801	0.800000	0.200000
4	8	0005794	0.800000	0.062500
4	8	0071310	0.800000	0.142857
4	8	0005912	0.800000	0.200000
4	8	0007165	0.800000	0.125000
4	8	0005575	0.800000	0.500000
4	8	0005575	0.800000	0.500000
4	8	0019212	0.800000	0.052632
4	8	1903673	0.800000	0.080000
4	8	0006479	0.800000	0.080000
4	8	1901423	0.800000	0.076923
4	8	0060562	0.800000	0.062500
4	8	0006464	0.800000	0.789474
4	8	0044788	0.800000	0.083333
4	8	0045428	0.800000	0.233333
4	8	0005791	0.800000	0.928571
4	8	1904705	0.800000	0.583333
4	8	0042036	0.800000	0.209302
4	8	0033750	0.800000	0.090909
4	8	0003184	0.800000	0.055556
4	8	0048523	0.800000	0.500000
4	8	0007420	0.800000	0.071429
4	8	0050896	0.800000	0.285714
4	8	0006508	0.800000	0.800000
4	8	0005102	0.800000	0.750000
4	8	0001525	0.800000	0.052632
4	8	0005789	0.800000	1.000000
4	8	0071312	0.800000	0.421053
4	8	0007267	0.800000	0.200000
4	8	0090051	0.800000	0.142857
4	8	0005113	0.800000	0.600000
4	8	0044424	0.800000	0.833333
4	8	0043231	0.800000	0.750000
4	8	0044295	0.800000	0.166667
4	8	0031106	0.800000	0.153846
4	8	0005813	0.800000	0.333333
4	8	0030178	0.800000	0.285714
4	8	0070372	0.800000	0.243243
4	8	0016255	0.800000	0.333333
4	8	0030016	0.800000	0.473684
4	8	0009314	0.800000	0.222222
4	8	0005515	0.800000	1.000000
4	8	0010038	0.800000	0.416667
4	8	0009653	0.800000	0.142857
4	8	2001233	0.800000	0.333333
4	8	0071596	0.800000	0.342857
4	8	1904358	0.800000	0.472222
4	8	0005488	0.800000	0.666667
4	8	1900101	0.800000	0.600000
4	8	0018209	0.800000	0.714286
4	8	0009749	0.800000	0.333333
4	8	0043168	0.800000	0.428571
4	8	0022414	0.800000	0.166667
4	8	0003281	0.800000	0.062500
4	8	0030316	0.800000	0.086957
4	8	0006275	0.800000	0.344828
4	8	0035871	0.800000	0.625000
4	8	0007444	0.800000	0.071429
4	8	0043025	0.800000	0.300000
4	8	0021952	0.800000	0.048780
4	8	0005277	0.800000	0.075000
4	8	0002376	0.800000	0.125000
4	8	0097447	0.800000	0.115385
4	8	0051052	0.800000	0.500000
4	8	0001818	0.800000	0.250000
4	8	0044309	0.800000	0.120000
4	8	0005634	0.800000	0.428571
4	8	0005739	0.800000	0.523810
4	8	0072163	0.800000	0.047619
4	8	0044459	0.800000	0.217391
4	8	0044422	0.800000	0.150000
4	8	0032869	0.800000	0.210526
4	8	0051098	0.800000	0.142857
4	8	0031224	0.800000	0.142857
4	8	1903508	0.800000	0.500000
4	8	0051649	0.800000	0.090909
4	8	0032502	0.800000	0.125000
4	8	1903508	0.800000	0.500000
4	8	0060674	0.800000	0.041667
4	8	0045880	0.800000	0.166667
4	8	0097193	0.800000	0.800000
4	8	0006506	0.800000	0.340000
4	8	0021772	0.800000	0.047619
4	8	0061384	0.800000	0.083333
4	8	0072657	0.800000	0.071429
4	8	0005588	0.800000	0.055556
4	8	0030198	0.800000	0.333333
4	8	0061919	0.800000	0.200000
4	8	0034613	0.800000	0.111111
4	8	0005739	0.800000	0.500000
4	8	0001725	0.800000	0.611111
4	8	0098900	0.800000	0.200000
4	8	0098590	0.800000	0.272727
4	8	0098589	0.800000	0.111111
4	8	0048488	0.800000	0.062500
4	8	0008150	0.800000	0.333333
4	8	0046978	0.800000	0.600000
4	8	2000808	0.800000	0.210526
4	8	0120038	0.800000	0.555556
4	8	0007186	0.800000	0.210526
4	8	0071532	0.800000	0.666667
4	8	0007165	0.800000	0.222222
4	8	0070233	0.800000	0.250000
4	8	0044238	0.800000	0.200000
4	8	0006631	0.800000	0.090909
4	8	0048392	0.800000	0.062500
4	8	0016446	0.800000	0.062500
4	8	0060666	0.800000	0.040000
4	8	0007224	0.800000	0.714286
4	8	0003676	0.800000	0.833333
4	8	0048471	0.800000	1.000000
4	8	0097458	0.800000	0.571429
4	8	0003674	0.800000	0.333333
4	8	0006458	0.800000	0.250000
4	8	0043414	0.800000	0.250000
4	8	0043410	0.800000	0.953488
4	8	0005515	0.800000	1.000000
4	8	0003006	0.800000	0.384615
4	8	0060019	0.800000	0.388889
4	8	0048856	0.800000	0.285714
4	8	0006915	0.800000	0.222222
4	8	0016301	0.800000	0.173913
4	8	0005488	0.800000	0.666667
4	8	0009987	0.800000	0.333333
4	8	0005488	0.800000	0.666667
4	8	0000049	0.800000	0.625000
4	8	0001216	0.800000	0.904762
4	8	0003674	0.800000	0.333333
4	8	0005887	0.800000	0.571429
4	8	0045893	0.800000	1.000000
4	8	0043410	0.800000	0.953488
4	8	0045177	0.800000	0.428571
4	8	0000976	0.800000	0.750000
4	8	0051179	0.800000	0.250000
4	8	0051482	0.800000	0.677419
4	8	0060008	0.800000	0.892857
4	8	0030178	0.800000	0.700000
4	8	0044464	0.800000	0.500000
4	8	0048015	0.800000	0.666667
4	8	0097159	0.800000	0.600000
4	8	0009966	0.800000	0.571429
4	8	0043169	0.800000	0.400000
4	8	0044444	0.800000	0.875000
4	8	0009790	0.800000	0.416667
4	8	0044424	0.800000	0.833333
4	8	0043005	0.800000	1.000000
4	8	0005789	0.800000	0.523810
4	8	0005887	0.800000	0.571429
4	8	0050794	0.800000	0.571429
4	8	0005774	0.800000	0.523810
4	8	0090207	0.800000	0.600000
4	8	0005488	0.800000	0.666667
4	8	0040011	0.800000	0.250000
4	8	0060089	0.800000	0.250000
4	8	0005634	0.800000	1.000000
4	8	0038023	0.800000	0.200000
4	8	0036094	0.800000	0.500000
4	8	0000981	0.800000	0.791667
4	8	0043005	0.800000	1.000000
4	8	0004896	0.800000	0.472222
4	8	0000980	0.800000	0.736842
4	8	0051253	0.800000	0.527778
4	8	2000272	0.800000	0.444444
4	8	0010332	0.800000	0.285714
4	8	0005198	0.800000	0.250000
4	8	0051090	0.800000	0.904762
4	8	0046660	0.800000	0.588235
4	8	0048568	0.800000	0.538462
4	8	0009611	0.800000	0.400000
4	8	1903430	0.800000	0.333333
4	8	0098793	0.800000	0.400000
4	8	0030154	0.800000	0.833333
4	8	0005515	0.800000	1.000000
4	8	0050794	0.800000	0.571429
4	8	0048513	0.800000	0.636364
4	8	0008283	0.800000	0.250000
4	8	0061733	0.800000	0.083333
4	8	0021892	0.800000	0.250000
4	8	0000981	0.800000	0.791667
4	8	0034976	0.800000	0.363636
4	8	0032355	0.800000	1.000000
4	8	0043005	0.800000	1.000000
4	8	0032055	0.800000	0.471698
4	8	0045893	0.800000	1.000000
4	8	1903202	0.800000	0.400000
4	8	0070100	0.800000	0.583333
4	8	1901700	0.800000	0.400000
4	8	0043227	0.800000	0.300000
4	8	0005515	0.800000	1.000000
4	8	0042802	0.800000	1.000000
4	8	0043067	0.800000	0.857143
4	8	0098531	0.800000	0.826087
4	8	0022843	0.800000	0.058824
4	8	0060281	0.800000	0.333333
4	8	0015179	0.800000	0.051282
4	8	0010975	0.800000	0.225806
4	8	0009987	0.800000	0.333333
4	8	0034502	0.800000	0.900000
4	8	0031981	0.800000	0.680000
4	8	0010605	0.800000	0.800000
4	8	0005488	0.800000	0.666667
4	8	0071805	0.800000	0.086957
4	8	0019233	0.800000	0.133333
4	8	0005654	0.800000	0.653846
4	8	0043316	0.800000	0.081081
4	8	0006464	0.800000	0.095238
4	8	0002244	0.800000	0.368421
4	8	0005164	0.800000	0.500000
4	8	0042981	0.800000	0.777778
4	8	0044444	0.800000	0.875000
4	8	0009653	0.800000	0.250000
4	8	0048513	0.800000	0.636364
4	8	0005488	0.800000	0.666667
4	8	0048513	0.800000	0.636364
4	8	0001822	0.800000	0.500000
4	8	0003006	0.800000	0.384615
4	8	0055038	0.800000	0.357143
4	8	0097435	0.800000	0.181818
4	8	0016787	0.800000	0.200000
4	8	0032725	0.800000	0.250000
4	8	0050890	0.800000	0.714286
4	8	0036464	0.800000	0.500000
4	8	0001764	0.800000	1.000000
4	8	0046649	0.800000	0.166667
4	8	0007417	0.800000	0.727273
4	8	0005515	0.800000	1.000000
4	8	0005575	0.800000	0.333333
4	8	0007033	0.800000	0.166667
4	8	0044444	0.800000	0.875000
4	8	0031981	0.800000	0.588235
4	8	0045429	0.800000	0.372093
4	8	0042148	0.800000	0.083333
4	8	0005515	0.800000	1.000000
4	8	0065007	0.800000	0.400000
4	8	0033993	0.800000	0.666667
4	8	0005886	0.800000	1.000000
4	8	0005102	0.800000	0.800000
4	8	0001221	0.800000	0.600000
4	8	0046677	0.800000	0.600000
4	8	0005622	0.800000	0.666667
4	8	0048856	0.800000	0.272727
4	8	0032515	0.800000	0.245902
4	8	0090200	0.800000	0.411765
4	8	0007610	0.800000	0.285714
4	8	0044464	0.800000	0.500000
4	8	0008285	0.800000	1.000000
4	8	0000733	0.800000	0.068966
4	8	0008150	0.800000	0.333333
4	8	0009165	0.800000	0.055556
4	8	0051284	0.800000	0.375000
4	8	0005622	0.800000	0.666667
4	8	0010033	0.800000	0.800000
4	8	0005654	0.800000	0.555556
4	8	0003677	0.800000	1.000000
4	8	0033628	0.800000	0.428571
4	8	0070374	0.800000	1.000000
4	8	0012505	0.800000	0.428571
4	8	0097242	0.800000	0.250000
4	8	0045944	0.800000	1.000000
4	8	0031324	0.800000	0.833333
4	8	0098552	0.800000	0.250000
4	8	0000122	0.800000	1.000000
4	8	0043401	0.800000	0.928571
4	8	0030335	0.800000	0.285714
4	8	0007165	0.800000	0.416667
4	8	0009968	0.800000	0.777778
4	8	0031098	0.800000	0.357143
4	8	0043229	0.800000	0.700000
4	8	0006950	0.800000	0.500000
4	8	0045598	0.800000	0.500000
4	8	0009888	0.800000	0.250000
4	8	0015318	0.800000	0.090909
4	8	0050896	0.800000	0.666667
4	8	0003006	0.800000	0.384615
4	8	0044441	0.800000	0.636364
4	8	0005267	0.800000	0.041667
4	8	0043553	0.800000	0.285714
4	8	0044464	0.800000	0.500000
4	8	0006306	0.800000	0.068966
4	8	0070887	0.800000	0.750000
4	8	0030163	0.800000	0.066667
4	8	0017049	0.800000	0.444444
4	8	0005634	0.800000	1.000000
4	8	0005783	0.800000	0.785714
4	8	0006259	0.800000	0.090909
4	8	0008021	0.800000	0.416667
4	8	0005515	0.800000	1.000000
4	8	0031645	0.800000	0.363636
4	8	0048699	0.800000	0.631579
4	8	0006355	0.800000	0.791667
4	8	1901184	0.800000	0.500000
4	8	0032147	0.800000	0.537037
4	8	0043169	0.800000	0.400000
4	8	0060089	0.800000	0.250000
4	8	0044053	0.800000	0.050000
4	8	0006178	0.800000	0.045455
4	8	0006734	0.800000	0.058824
4	8	0043167	0.800000	0.500000
4	8	0045617	0.800000	0.142857
4	8	0009792	0.800000	0.714286
4	8	0043923	0.800000	0.394737
4	8	0042633	0.800000	0.285714
4	8	0010718	0.800000	0.300000
4	8	0008022	0.800000	0.750000
4	8	0005783	0.800000	0.642857
4	8	0045056	0.800000	0.100000
4	8	0140213	0.800000	0.103448
4	8	0043227	0.800000	0.300000
4	8	0007165	0.800000	0.285714
4	8	0097550	0.800000	0.076923
4	8	0005261	0.800000	0.043478
4	8	0098683	0.800000	0.076923
4	8	0031225	0.800000	0.071429
4	8	1904018	0.800000	0.153846
4	8	0043392	0.800000	0.095238
4	8	0032869	0.800000	0.242424
4	8	0005488	0.800000	0.666667
4	8	0034097	0.800000	0.294118
4	8	0009987	0.800000	0.400000
4	8	0003674	0.800000	0.333333
4	8	0007173	0.800000	0.153846
4	8	0031579	0.800000	0.307692
4	8	0005488	0.800000	0.666667
4	8	0043066	0.800000	0.260870
4	8	0048856	0.800000	0.375000
4	8	0042221	0.800000	0.176471
4	8	0021987	0.800000	0.533333
4	8	0048273	0.800000	0.375000
4	8	0018108	0.800000	0.080000
4	8	0031954	0.800000	0.122449
4	8	0009987	0.800000	0.400000
4	8	0097120	0.800000	0.076923
4	8	0003674	0.800000	0.333333
4	8	0007154	0.800000	0.333333
4	8	0002481	0.800000	0.080000
4	8	0086037	0.800000	0.044118
4	8	0044666	0.800000	0.730769
4	8	0046651	0.800000	0.107143
4	8	0006919	0.800000	0.018868
4	8	0004519	0.800000	0.869565
4	8	0005096	0.800000	0.054054
4	8	0043009	0.800000	0.294118
4	8	0032501	0.800000	0.142857
4	8	0005575	0.800000	0.166667
4	8	0051171	0.800000	0.062500
4	8	0016020	0.800000	0.333333
4	8	0035259	0.800000	0.153846
4	8	0008187	0.800000	0.555556
4	8	0006874	0.800000	0.068966
4	8	0035312	0.800000	1.000000
4	8	0030425	0.800000	0.200000
4	8	0003676	0.800000	0.833333
4	8	0005515	0.800000	0.500000
4	8	0098662	0.800000	0.045455
4	8	2000310	0.800000	0.029412
4	8	0019896	0.800000	0.058824
4	8	2000667	0.800000	0.022727
4	8	0051353	0.800000	0.043478
4	8	0005737	0.800000	1.000000
4	8	0071944	0.800000	0.666667
4	8	0016310	0.800000	0.222222
4	8	0005874	0.800000	0.280000
4	8	0090087	0.800000	0.666667
4	8	0120025	0.800000	0.714286
4	8	1902104	0.800000	0.120000
4	8	0045661	0.800000	0.230769
4	8	0006898	0.800000	0.416667
4	8	0002294	0.800000	0.214286
4	8	0005488	0.800000	0.666667
4	8	0005515	0.800000	1.000000
4	8	0031981	0.800000	0.428571
4	8	0009898	0.800000	0.545455
4	8	0045722	0.800000	0.157895
4	8	0048513	0.800000	0.375000
4	8	1990523	0.800000	0.121212
4	8	0005622	0.800000	0.666667
4	8	0007155	0.800000	0.166667
4	8	0034762	0.800000	0.500000
4	8	0005886	0.800000	1.000000
4	8	0071840	0.800000	0.500000
4	8	0007167	0.800000	0.235294
4	8	0015672	0.800000	0.333333
4	8	0006936	0.800000	0.125000
4	8	0050804	0.800000	0.300000
4	8	0071310	0.800000	0.200000
4	8	0045202	0.800000	1.000000
4	8	0038083	0.800000	0.076923
4	8	0018216	0.800000	0.083333
4	8	0006348	0.800000	0.064516
4	8	0044444	0.800000	0.857143
4	8	0045621	0.800000	0.153846
4	8	0044306	0.800000	0.700000
4	8	0048471	0.800000	0.750000
4	8	0000978	0.800000	0.117647
4	8	0010869	0.800000	0.187500
4	8	0097494	0.800000	0.181818
4	8	0070932	0.800000	0.068966
4	8	0010035	0.800000	0.050000
4	8	0019229	0.800000	0.029412
4	8	0042802	0.800000	0.750000
4	8	0010951	0.800000	0.021277
4	8	0019222	0.800000	0.050000
4	8	0044424	0.800000	0.833333
4	8	0031952	0.800000	0.030303
4	8	0060252	0.800000	0.039216
4	8	1905818	0.800000	0.041667
4	8	0045780	0.800000	0.034483
4	8	0006399	0.800000	0.615385
4	8	0043169	0.800000	0.222222
4	8	0033554	0.800000	0.068966
4	8	0098589	0.800000	0.076923
4	8	0005515	0.800000	0.250000
4	8	0003676	0.800000	0.714286
4	8	0000291	0.800000	0.975610
4	8	0043227	0.800000	0.136364
4	8	0030374	0.800000	0.071429
4	8	0008083	0.800000	0.086957
4	8	0070848	0.800000	0.034483
4	8	0042268	0.800000	0.069767
4	8	0030154	0.800000	0.071429
4	8	0044464	0.800000	0.333333
4	8	1901224	0.800000	0.053571
4	8	0019888	0.800000	0.080645
4	8	1904861	0.800000	0.085106
4	8	0009067	0.800000	0.162791
4	8	0051612	0.800000	0.072727
4	8	0040016	0.800000	0.500000
4	8	0060322	0.800000	0.500000
4	8	0007368	0.800000	0.384615
4	8	0043204	0.800000	0.166667
4	8	0005515	0.800000	0.600000
4	8	0019899	0.800000	0.500000
4	8	0005488	0.800000	0.400000
4	8	0005041	0.800000	0.071429
4	8	0050910	0.800000	0.105263
4	8	0098609	0.800000	0.166667
4	8	0099572	0.800000	0.235294
4	8	0019904	0.800000	0.500000
4	8	0010628	0.800000	0.083333
4	8	0012501	0.800000	0.166667
4	8	0016757	0.800000	1.000000
4	8	0003674	0.800000	0.250000
4	8	0048609	0.800000	0.285714
4	8	0005654	0.800000	0.409091
4	8	0045892	0.800000	0.027027
4	8	0044428	0.800000	0.529412
4	8	0051591	0.800000	0.076923
4	8	0005515	0.800000	0.600000
4	8	0097151	0.800000	0.035714
4	8	0003723	0.800000	0.222222
4	8	0060333	0.800000	0.064516
4	8	0051258	0.800000	0.086957
4	8	0097485	0.800000	0.142857
4	8	0010468	0.800000	0.125000
4	8	0048513	0.800000	0.277778
4	8	0016324	0.800000	0.192308
4	8	0005488	0.800000	0.666667
4	8	0005515	0.800000	1.000000
4	8	0034122	0.800000	0.041667
4	8	0005524	0.800000	0.105263
4	8	0032502	0.800000	0.400000
4	8	0030301	0.800000	0.076923
4	8	0044444	0.800000	0.538462
4	8	0003723	0.800000	0.285714
4	8	0007269	0.800000	0.076923
4	8	0002720	0.800000	0.045455
4	8	0043228	0.800000	0.142857
4	8	0051092	0.800000	0.037037
4	8	0005515	0.800000	1.000000
4	8	0008375	0.800000	1.000000
4	8	0110032	0.800000	0.041667
4	8	0007417	0.800000	0.263158
4	8	0043434	0.800000	0.076923
4	8	0042532	0.800000	0.021277
4	8	0043923	0.800000	0.027778
4	8	0044464	0.800000	0.230769
4	8	0060003	0.800000	0.055556
4	8	0048856	0.800000	1.000000
4	8	0044093	0.800000	0.166667
4	8	0048869	0.800000	0.666667
4	8	0003676	0.800000	0.833333
4	8	0048487	0.800000	0.500000
4	8	0000801	0.800000	0.586207
4	8	0032502	0.800000	0.666667
4	8	0048869	0.800000	0.666667
4	8	0006379	0.800000	0.500000
4	8	2001237	0.800000	0.888889
4	8	0008015	0.800000	0.222222
4	8	0034351	0.800000	0.413793
4	8	0050877	0.800000	0.250000
4	8	0090068	0.800000	0.428571
4	8	0031641	0.800000	0.333333
4	8	0000122	0.800000	0.377358
4	8	0072507	0.800000	0.117647
4	8	0043297	0.800000	0.133333
4	8	0005737	0.800000	1.000000
4	8	0071396	0.800000	0.153846
4	8	0060562	0.800000	0.464286
4	8	0002309	0.800000	0.086957
4	8	0016477	0.800000	0.166667
4	8	0001708	0.800000	0.857143
4	8	0051240	0.800000	0.333333
4	8	0009314	0.800000	0.800000
4	8	0018205	0.800000	0.850000
4	8	0035295	0.800000	0.714286
4	8	0005515	0.800000	1.000000
4	8	0050767	0.800000	0.956522
4	8	0003254	0.800000	0.250000
4	8	0015012	0.800000	0.333333
4	8	0035904	0.800000	0.666667
4	8	0006282	0.800000	0.592593
4	8	0097458	0.800000	0.428571
4	8	0005488	0.800000	0.666667
4	8	0006259	0.800000	0.695652
4	8	0048513	0.800000	0.777778
4	8	0005886	0.800000	0.333333
4	8	0035092	0.800000	0.162791
4	8	0071373	0.800000	0.088889
4	8	0051972	0.800000	0.350000
4	8	0048869	0.800000	0.666667
4	8	0070508	0.800000	0.066667
4	8	0001788	0.800000	0.074074
4	8	0032729	0.800000	0.250000
4	8	0051893	0.800000	0.285714
4	8	0001666	0.800000	0.200000
4	8	0005634	0.800000	1.000000
4	8	1904954	0.800000	0.340909
4	8	0044424	0.800000	0.833333
4	8	1903506	0.800000	0.800000
4	8	0044444	0.800000	0.857143
4	8	0042803	0.800000	0.500000
4	8	0005515	0.800000	1.000000
4	8	0045121	0.800000	0.083333
4	8	2000026	0.800000	0.428571
4	8	0097485	0.800000	0.266667
4	8	0071013	0.800000	0.565217
4	8	0051253	0.800000	0.575758
4	8	0140110	0.800000	0.250000
4	8	0044430	0.800000	0.647059
4	8	0043231	0.800000	0.900000
4	8	0009987	0.800000	0.400000
4	8	0036211	0.800000	0.370370
4	8	0000784	0.800000	0.821429
4	8	0043231	0.800000	0.900000
4	8	0050688	0.800000	0.230769
4	8	0042981	0.800000	0.500000
4	8	0000976	0.800000	0.750000
4	8	0048856	0.800000	0.230769
4	8	0032868	0.800000	0.466667
4	8	0018022	0.800000	0.687500
4	8	0050896	0.800000	0.400000
4	8	0048661	0.800000	0.800000
4	8	0051607	0.800000	0.120000
4	8	0009746	0.800000	0.444444
4	8	0016020	0.800000	0.142857
4	8	0007389	0.800000	0.357143
4	8	0015269	0.800000	0.046512
4	8	0048732	0.800000	0.615385
4	8	0007409	0.800000	0.292683
4	8	0032991	0.800000	0.142857
4	8	0042127	0.800000	1.000000
4	8	0031348	0.800000	0.315789
4	8	0093001	0.800000	0.109244
4	8	0097497	0.800000	0.307692
4	8	0005488	0.800000	0.666667
4	8	0016525	0.800000	0.320000
4	8	0055067	0.800000	0.363636
4	8	0006357	0.800000	1.000000
4	8	0003720	0.800000	0.363636
4	8	0030336	0.800000	0.260870
4	8	0000785	0.800000	0.812500
4	8	0008150	0.800000	0.250000
4	8	0007616	0.800000	0.150000
4	8	0009986	0.800000	0.428571
4	8	0002683	0.800000	0.428571
4	8	0071902	0.800000	1.000000
4	8	0005524	0.800000	0.200000
4	8	0008150	0.800000	0.250000
4	8	0009887	0.800000	0.466667
4	8	0048522	0.800000	0.750000
4	8	0001047	0.800000	0.888889
4	8	0071300	0.800000	0.357143
4	8	0048484	0.800000	0.411765
4	8	1903506	0.800000	0.800000
4	8	0034645	0.800000	0.250000
4	8	0050727	0.800000	0.333333
4	8	0042221	0.800000	0.600000
4	8	0045121	0.800000	0.083333
4	8	0016458	0.800000	0.833333
4	8	0043084	0.800000	0.086957
4	8	0005216	0.800000	0.083333
4	8	0005623	0.800000	0.500000
4	8	0003674	0.800000	0.100000
4	8	0035639	0.800000	0.285714
4	8	0005737	0.800000	1.000000
4	8	0045661	0.800000	0.150000
4	8	0055092	0.800000	0.111111
4	8	0005737	0.800000	1.000000
4	8	0045893	0.800000	0.063830
4	8	0031224	0.800000	0.166667
4	8	0043227	0.800000	0.300000
4	8	0005543	0.800000	0.454545
4	8	0008289	0.800000	0.300000
4	8	0005737	0.800000	1.000000
4	8	0000900	0.800000	0.072727
4	8	0044464	0.800000	0.750000
4	8	0006165	0.800000	0.062500
4	8	0003923	0.800000	0.071429
4	8	0019212	0.800000	0.076923
4	8	0005789	0.800000	0.869565
4	8	0048522	0.800000	0.750000
4	8	2000520	0.800000	0.307692
4	8	0003887	0.800000	0.055556
4	8	0032502	0.800000	0.250000
4	8	0033554	0.800000	0.285714
4	8	0030838	0.800000	0.363636
4	8	0006812	0.800000	0.125000
4	8	0000790	0.800000	0.448276
4	8	0044446	0.800000	0.583333
4	8	0000977	0.800000	0.133333
4	8	0019900	0.800000	0.833333
4	8	0032510	0.800000	0.058824
4	8	0003723	0.800000	0.285714
4	8	0009987	0.800000	0.666667
4	8	0044428	0.800000	0.769231
4	8	0005488	0.800000	0.666667
4	8	0005886	0.800000	0.333333
4	8	0050789	0.800000	0.750000
4	8	0045944	0.800000	0.600000
4	8	0090501	0.800000	0.111111
4	8	0046843	0.800000	0.048780
4	8	0006355	0.800000	0.558824
4	8	0019661	0.800000	0.020833
4	8	0061621	0.800000	0.016949
4	8	0010626	0.800000	0.095238
4	8	0006570	0.800000	0.580645
4	8	0031420	0.800000	0.090909
4	8	1990009	0.800000	0.064516
4	8	0005515	0.800000	0.125000
4	8	0008150	0.800000	0.037037
4	8	0008528	0.800000	0.046512
4	8	1990410	0.800000	0.052632
4	8	1901017	0.800000	0.018182
4	8	0005140	0.800000	0.083333
4	8	0021819	0.800000	0.032787
4	8	0030904	0.800000	0.285714
4	8	0060348	0.800000	0.200000
4	8	0097060	0.800000	0.200000
4	8	2000249	0.800000	0.250000
4	8	0005622	0.800000	0.666667
4	8	0044877	0.800000	0.500000
4	8	0005575	0.800000	0.166667
4	8	0051247	0.800000	0.520000
4	8	0032502	0.800000	0.666667
4	8	0012505	0.800000	0.428571
4	8	0031012	0.800000	0.111111
4	8	0042254	0.800000	0.142857
4	8	0051223	0.800000	0.333333
4	8	0048513	0.800000	0.250000
4	8	0008355	0.800000	0.086957
4	8	0070647	0.800000	0.888889
4	8	0008150	0.800000	0.333333
4	8	0050730	0.800000	0.400000
4	8	0031857	0.800000	0.428571
4	8	0048821	0.800000	0.192308
4	8	0043116	0.800000	0.272727
4	8	0001530	0.800000	0.333333
4	8	0048513	0.800000	0.250000
4	8	0035270	0.800000	0.250000
4	8	0043369	0.800000	0.074074
4	8	0006865	0.800000	0.071429
4	8	0045893	0.800000	0.470588
4	8	0003143	0.800000	0.076923
4	8	0060088	0.800000	0.051948
4	8	0046914	0.800000	0.285714
4	8	0007417	0.800000	0.300000
4	8	0051961	0.800000	0.235294
4	8	0048856	0.800000	0.166667
4	8	0006355	0.800000	0.160000
4	8	0030388	0.800000	0.238095
4	8	0042733	0.800000	0.178571
4	8	0045177	0.800000	0.600000
4	8	0044446	0.800000	0.300000
4	8	0010771	0.800000	0.181818
4	8	0005829	0.800000	0.333333
4	8	0030890	0.800000	0.203390
4	8	0044212	0.800000	0.222222
4	8	0010243	0.800000	0.500000
4	8	0005575	0.800000	0.250000
4	8	0005246	0.800000	0.166667
4	8	0043227	0.800000	0.166667
4	8	0044459	0.800000	0.750000
4	8	0009725	0.800000	0.384615
4	8	0003279	0.800000	0.318182
4	8	0044306	0.800000	0.272727
4	8	0048771	0.800000	0.400000
4	8	0002764	0.800000	0.777778
4	8	0019902	0.800000	0.600000
4	8	0071466	0.800000	0.333333
4	8	0008286	0.800000	0.394737
4	8	0043065	0.800000	0.277778
4	8	0035374	0.800000	0.222222
4	8	0005515	0.800000	1.000000
4	8	0043525	0.800000	0.233333
4	8	0009987	0.800000	0.285714
4	8	0030644	0.800000	0.125000
4	8	0007162	0.800000	0.285714
4	8	0048856	0.800000	0.166667
4	8	1990904	0.800000	0.166667
4	8	0072711	0.800000	0.318182
4	8	0040014	0.800000	0.285714
4	8	0044431	0.800000	0.176471
4	8	0044297	0.800000	0.600000
4	8	0005764	0.800000	0.200000
4	8	0046983	0.800000	0.750000
4	8	1903557	0.800000	0.833333
4	8	0006583	0.800000	0.111111
4	8	0009264	0.800000	0.090909
4	8	0050794	0.800000	0.428571
4	8	0098552	0.800000	0.375000
4	8	0032991	0.800000	0.200000
4	8	0071872	0.800000	0.333333
4	8	0005829	0.800000	0.333333
4	8	0071663	0.800000	0.480000
4	8	0006172	0.800000	0.076923
4	8	0004008	0.800000	0.082192
4	8	0007166	0.800000	1.000000
4	8	0005249	0.800000	0.096774
4	8	0003676	0.800000	0.333333
4	8	0007548	0.800000	0.090909
4	8	0032991	0.800000	0.142857
4	8	0012505	0.800000	0.428571
4	8	0048522	0.800000	0.333333
4	8	0005737	0.800000	1.000000
4	8	0045930	0.800000	0.250000
4	8	0006355	0.800000	0.160000
4	8	0065008	0.800000	0.300000
4	8	0051443	0.800000	0.114286
4	8	0030031	0.800000	0.727273
4	8	0051412	0.800000	0.047619
4	8	0005622	0.800000	0.666667
4	8	0003176	0.800000	0.058824
4	8	0008234	0.800000	0.083333
4	8	0015378	0.800000	0.039216
4	8	0090659	0.800000	0.071429
4	8	0051893	0.800000	0.043478
4	8	0007501	0.800000	0.058824
4	8	0099571	0.800000	0.000000
4	8	0032700	0.800000	0.050000
4	8	0003180	0.800000	0.500000
4	8	0006898	0.800000	0.250000
4	8	0003682	0.800000	0.500000
4	8	0002009	0.800000	0.800000
4	8	0005525	0.800000	0.208333
4	8	0032102	0.800000	0.333333
4	8	0033077	0.800000	0.434783
4	8	0042391	0.800000	0.250000
4	8	0048518	0.800000	0.500000
4	8	0006357	0.800000	0.555556
4	8	0005575	0.800000	0.250000
4	8	0005783	0.800000	0.642857
4	8	0001657	0.800000	0.454545
4	8	0006468	0.800000	0.612903
4	8	0048732	0.800000	0.888889
4	8	0005488	0.800000	0.666667
4	8	0045216	0.800000	0.363636
4	8	0001932	0.800000	0.516129
4	8	0002376	0.800000	0.250000
4	8	0007216	0.800000	0.407407
4	8	0005737	0.800000	0.454545
4	8	0005634	0.800000	1.000000
4	8	0044464	0.800000	0.750000
4	8	0005615	0.800000	1.000000
4	8	0071331	0.800000	0.250000
4	8	0060048	0.800000	0.153846
4	8	0065008	0.800000	0.285714
4	8	0033993	0.800000	0.666667
4	8	0003923	0.800000	0.142857
4	8	0001944	0.800000	0.642857
4	8	0043547	0.800000	0.666667
4	8	0007423	0.800000	0.777778
4	8	0031328	0.800000	0.500000
4	8	0007399	0.800000	0.750000
4	8	0048513	0.800000	0.875000
4	8	0042127	0.800000	0.833333
4	8	0010033	0.800000	0.800000
4	8	0003674	0.800000	0.333333
4	8	0090647	0.800000	0.222222
4	8	0045859	0.800000	0.444444
4	8	0043068	0.800000	0.500000
4	8	0005737	0.800000	0.454545
4	8	0045786	0.800000	0.600000
4	8	0019957	0.800000	0.500000
4	8	0044424	0.800000	0.500000
4	8	0005575	0.800000	0.250000
4	8	0048534	0.800000	0.909091
4	8	0009987	0.800000	0.400000
4	8	0006584	0.800000	0.189189
4	8	0043226	0.800000	0.200000
4	8	0008152	0.800000	0.250000
4	8	0031667	0.800000	0.333333
4	8	0010033	0.800000	0.800000
4	8	0005634	0.800000	1.000000
4	8	0006996	0.800000	0.555556
4	8	1905383	0.800000	0.400000
4	8	0045683	0.800000	0.500000
4	8	0050896	0.800000	0.400000
4	8	0048856	0.800000	0.600000
4	8	0005515	0.800000	1.000000
4	8	0030154	0.800000	1.000000
4	8	0005789	0.800000	0.428571
4	8	0021915	0.800000	0.473684
4	8	0001912	0.800000	0.333333
4	8	0005634	0.800000	1.000000
4	8	0008543	0.800000	1.000000
4	8	0005634	0.800000	1.000000
4	8	0045862	0.800000	0.575758
4	8	0042509	0.800000	0.447368
4	8	0044444	0.800000	0.416667
4	8	0098797	0.800000	0.545455
4	8	0007272	0.800000	0.600000
4	8	0140272	0.800000	0.500000
4	8	0008150	0.800000	0.333333
4	8	0060429	0.800000	0.666667
4	8	0019900	0.800000	0.600000
4	8	0019899	0.800000	0.750000
4	8	0034645	0.800000	0.194444
4	8	2000171	0.800000	0.250000
4	8	0019901	0.800000	0.500000
4	8	0045632	0.800000	0.297297
4	8	0043413	0.800000	0.151515
4	8	0090092	0.800000	0.900000
4	8	0032501	0.800000	0.500000
4	8	0009267	0.800000	0.176471
4	8	0097421	0.800000	0.571429
4	8	0045860	0.800000	0.707317
4	8	0060174	0.800000	1.000000
4	8	0090568	0.800000	0.454545
4	8	0002752	0.800000	0.234043
4	8	0035239	0.800000	0.571429
4	8	0019538	0.800000	0.258065
4	8	0009790	0.800000	0.750000
4	8	0005134	0.800000	0.625000
4	8	0043067	0.800000	0.500000
4	8	0005737	0.800000	0.454545
4	8	0005575	0.800000	0.250000
4	8	0016301	0.800000	0.194444
4	8	0022607	0.800000	0.363636
4	8	0005623	0.800000	0.500000
4	8	0008284	0.800000	1.000000
4	8	0048524	0.800000	0.307692
4	8	0005515	0.800000	1.000000
4	8	0005488	0.800000	0.666667
4	8	0034613	0.800000	0.875000
4	8	0048732	0.800000	0.888889
4	8	0005488	0.800000	0.666667
4	8	0005634	0.800000	1.000000
4	8	0048018	0.800000	0.944444
4	8	1990138	0.800000	0.305556
4	8	0010941	0.800000	0.571429
4	8	0001822	0.800000	0.666667
4	8	0044464	0.800000	0.750000
4	8	0048731	0.800000	0.857143
4	8	0045955	0.800000	0.272727
4	8	0097094	0.800000	0.600000
4	8	0016491	0.800000	0.125000
4	8	0005794	0.800000	0.642857
4	8	0003156	0.800000	0.562500
4	8	0005654	0.800000	0.555556
4	8	0005575	0.800000	0.250000
4	8	0043227	0.800000	0.300000
4	8	0007411	0.800000	0.255814
4	8	0009790	0.800000	0.750000
4	8	0030539	0.800000	0.761905
4	8	0097060	0.800000	0.500000
4	8	0030425	0.800000	0.230769
4	8	0060602	0.800000	0.592593
4	8	0006928	0.800000	0.333333
4	8	0016331	0.800000	0.533333
4	8	0016301	0.800000	0.194444
4	8	0061621	0.800000	0.080292
4	8	0043408	0.800000	0.536585
4	8	0046578	0.800000	0.666667
4	8	0044441	0.800000	0.250000
4	8	0015501	0.800000	0.065574
4	8	0047130	0.800000	0.083333
4	8	0004729	0.800000	0.083333
4	8	0098858	0.800000	0.857143
4	8	0051589	0.800000	0.148148
4	8	0044464	0.800000	0.500000
4	8	0009987	0.800000	0.400000
4	8	0008150	0.800000	0.500000
4	8	0034381	0.800000	0.181818
4	8	0010605	0.800000	0.153846
4	8	0043161	0.800000	0.266667
4	8	0006465	0.800000	0.315789
4	8	0005138	0.800000	0.375000
4	8	0008270	0.800000	0.222222
4	8	0043005	0.800000	1.000000
4	8	0045165	0.800000	0.250000
4	8	0000209	0.800000	0.441176
4	8	0044464	0.800000	0.500000
4	8	0005622	0.800000	0.666667
4	8	0048639	0.800000	0.133333
4	8	0005911	0.800000	0.600000
4	8	0005575	0.800000	0.200000
4	8	0010661	0.800000	0.125000
4	8	0030001	0.800000	0.777778
4	8	0008150	0.800000	0.500000
4	8	0009986	0.800000	0.428571
4	8	0019661	0.800000	0.086957
4	8	0051641	0.800000	0.300000
4	8	0034446	0.800000	0.200000
4	8	0010575	0.800000	0.142857
4	8	0005515	0.800000	0.750000
4	8	0044451	0.800000	0.526316
4	8	0051260	0.800000	0.421053
4	8	0048699	0.800000	0.631579
4	8	0030308	0.800000	0.250000
4	8	0003676	0.800000	0.285714
4	8	0033681	0.800000	0.045455
4	8	0003674	0.800000	0.250000
4	8	1905206	0.800000	0.090909
4	8	0042271	0.800000	0.061224
4	8	0044444	0.800000	0.857143
4	8	0043393	0.800000	0.250000
4	8	0006259	0.800000	0.184211
4	8	0048701	0.800000	0.333333
4	8	0045955	0.800000	0.272727
4	8	0030154	0.800000	0.555556
4	8	0006897	0.800000	0.111111
4	8	1903759	0.800000	0.333333
4	8	0043229	0.800000	0.700000
4	8	0010468	0.800000	0.600000
4	8	0005515	0.800000	1.000000
4	8	0051898	0.800000	0.384615
4	8	0032869	0.800000	0.263158
4	8	0044297	0.800000	0.428571
4	8	0005102	0.800000	0.800000
4	8	0098552	0.800000	0.142857
4	8	0003674	0.800000	0.333333
4	8	0030334	0.800000	0.529412
4	8	0050804	0.800000	0.444444
4	8	0014070	0.800000	0.250000
4	8	0051896	0.800000	0.555556
4	8	0042802	0.800000	0.750000
4	8	0007155	0.800000	0.200000
4	8	1903508	0.800000	0.852941
4	8	0005667	0.800000	0.625000
4	8	0001726	0.800000	0.300000
4	8	0051054	0.800000	0.678571
4	8	0044464	0.800000	0.500000
4	8	0044444	0.800000	0.857143
4	8	0051179	0.800000	0.250000
4	8	0030545	0.800000	0.722222
4	8	0002209	0.800000	0.375000
4	8	0008083	0.800000	1.000000
4	8	0085029	0.800000	0.153846
4	8	0002520	0.800000	0.500000
4	8	0043229	0.800000	0.700000
4	8	0061138	0.800000	0.285714
4	8	0035861	0.800000	0.388889
4	8	0048522	0.800000	0.750000
4	8	0048519	0.800000	0.500000
4	8	0045597	0.800000	1.000000
4	8	0001934	0.800000	1.000000
4	8	0000932	0.800000	0.375000
4	8	0006511	0.800000	0.317073
4	8	0001936	0.800000	0.583333
4	8	0045870	0.800000	0.210526
4	8	0044441	0.800000	0.235294
4	8	0009986	0.800000	0.428571
4	8	0031674	0.800000	0.304348
4	8	0032947	0.800000	0.600000
4	8	0000795	0.800000	0.370370
4	8	2001259	0.800000	0.142857
4	8	0021510	0.800000	0.600000
4	8	0050794	0.800000	0.800000
4	8	0005102	0.800000	0.800000
4	8	0097688	0.800000	0.100000
4	8	0060260	0.800000	0.526316
4	8	0051270	0.800000	0.571429
4	8	0033186	0.800000	0.166667
4	8	0006950	0.800000	0.600000
4	8	0003674	0.800000	0.333333
4	8	0048523	0.800000	0.750000
4	8	0065007	0.800000	0.400000
4	8	0005815	0.800000	0.388889
4	8	0043405	0.800000	0.527273
4	8	1903727	0.800000	0.575758
4	8	0050806	0.800000	0.476190
4	8	0005886	0.800000	0.333333
4	8	0071385	0.800000	0.277778
4	8	0042133	0.800000	0.181818
4	8	0015629	0.800000	0.500000
4	8	0032102	0.800000	0.615385
4	8	0016721	0.800000	0.111111
4	8	0016964	0.800000	0.076923
4	8	0006606	0.800000	0.086957
4	8	0070142	0.800000	0.106061
4	8	0015250	0.800000	0.083333
4	8	0000132	0.800000	0.086957
4	8	0045727	0.800000	0.422222
4	8	0045862	0.800000	0.575758
4	8	0007167	0.800000	0.647059
4	8	0008150	0.800000	0.250000
4	8	0060173	0.800000	0.700000
4	8	0002376	0.800000	0.200000
4	8	0045666	0.800000	0.375000
4	8	0019899	0.800000	0.375000
4	8	0042221	0.800000	0.750000
4	8	0000981	0.800000	0.454545
4	8	0005665	0.800000	0.083333
4	8	0003697	0.800000	0.166667
4	8	0000987	0.800000	0.111111
4	8	0005104	0.800000	0.857143
4	8	0140034	0.800000	0.333333
4	8	0035425	0.800000	0.294118
4	8	0042981	0.800000	0.583333
4	8	0006812	0.800000	0.142857
4	8	0002573	0.800000	0.450000
4	8	0006468	0.800000	0.633333
4	8	0009968	0.800000	0.363636
4	8	0050896	0.800000	0.500000
4	8	0019901	0.800000	0.300000
4	8	0046718	0.800000	0.066667
4	8	0017124	0.800000	0.333333
4	8	0048468	0.800000	0.625000
4	8	0050678	0.800000	0.555556
4	8	0009719	0.800000	0.400000
4	8	0030837	0.800000	0.157895
4	8	0000165	0.800000	1.000000
4	8	0042981	0.800000	0.583333
4	8	0032364	0.800000	0.153846
4	8	0005666	0.800000	0.103448
4	8	0003674	0.800000	0.142857
4	8	0009967	0.800000	0.875000
4	8	0048468	0.800000	0.625000
4	8	0044446	0.800000	0.176471
4	8	0048232	0.800000	0.181818
4	8	0043069	0.800000	0.833333
4	8	0008277	0.800000	0.562500
4	8	0070013	0.800000	0.157895
4	8	0007568	0.800000	0.285714
4	8	0031076	0.800000	0.428571
4	8	0050767	0.800000	0.545455
4	8	0048856	0.800000	0.428571
4	8	0030036	0.800000	0.181818
4	8	0002009	0.800000	0.470588
4	8	0007229	0.800000	0.647059
4	8	0008284	0.800000	1.000000
4	8	0016331	0.800000	0.764706
4	8	0021879	0.800000	0.840000
4	8	0070851	0.800000	0.714286
4	8	0032561	0.800000	0.111111
4	8	1903223	0.800000	0.266667
4	8	0044444	0.800000	0.200000
4	8	0001501	0.800000	0.777778
4	8	0031056	0.800000	0.333333
4	8	0055093	0.800000	0.375000
4	8	0035239	0.800000	0.500000
4	8	0048188	0.800000	0.090909
4	8	0015081	0.800000	0.060606
4	8	0072175	0.800000	0.518519
4	8	0048643	0.800000	0.375000
4	8	0043009	0.800000	0.875000
4	8	0043227	0.800000	0.166667
4	8	0008757	0.800000	0.083333
4	8	0003012	0.800000	0.333333
4	8	0033674	0.800000	0.410256
4	8	0071173	0.800000	0.333333
4	8	0030900	0.800000	0.923077
4	8	0048870	0.800000	0.700000
4	8	0046983	0.800000	0.375000
4	8	0048666	0.800000	0.833333
4	8	0012501	0.800000	0.800000
4	8	0097485	0.800000	0.853659
4	8	1902895	0.800000	0.344828
4	8	0005634	0.800000	0.166667
4	8	0003777	0.800000	0.066667
4	8	0008406	0.800000	0.833333
4	8	0035107	0.800000	0.571429
4	8	0070006	0.800000	0.055556
4	8	0032869	0.800000	0.263158
4	8	0071229	0.800000	0.230769
4	8	0014072	0.800000	0.137931
4	8	2000008	0.800000	0.230769
4	8	0005654	0.800000	0.263158
4	8	0030111	0.800000	0.562500
4	8	0043123	0.800000	0.700000
4	8	0044464	0.800000	0.500000
4	8	0005515	0.800000	0.500000
4	8	0051347	0.800000	0.142857
4	8	0014031	0.800000	0.578947
4	8	0050678	0.800000	0.600000
4	8	0042493	0.800000	0.125000
4	8	0048286	0.800000	0.916667
4	8	2000080	0.800000	0.666667
4	8	0061564	0.800000	0.333333
4	8	1903561	0.800000	0.800000
4	8	0001501	0.800000	0.636364
4	8	0008284	0.800000	1.000000
4	8	0008306	0.800000	0.133333
4	8	0022836	0.800000	0.121212
4	8	0032542	0.800000	0.162162
4	8	0030901	0.800000	0.857143
4	8	0016324	0.800000	0.214286
4	8	0045667	0.800000	0.545455
4	8	1905930	0.800000	0.555556
4	8	0003002	0.800000	0.416667
4	8	0019290	0.800000	0.074074
4	8	0006355	0.800000	0.558824
4	8	0009986	0.800000	0.428571
4	8	0007169	0.800000	0.541667
4	8	0005515	0.800000	0.500000
4	8	0046983	0.800000	0.428571
4	8	0042127	0.800000	0.625000
4	8	0048384	0.800000	0.384615
4	8	0060548	0.800000	0.333333
4	8	0006559	0.800000	0.052632
4	8	0034504	0.800000	0.346154
4	8	0047101	0.800000	0.080000
4	8	0005102	0.800000	0.666667
4	8	0048839	0.800000	0.615385
4	8	0005634	0.800000	0.454545
4	8	0006366	0.800000	0.058824
4	8	0071897	0.800000	0.236842
4	8	0030667	0.800000	0.285714
4	8	0031323	0.800000	0.857143
4	8	0045935	0.800000	0.416667
4	8	0043170	0.800000	0.200000
4	8	0036035	0.800000	0.392857
4	8	0008150	0.800000	0.250000
4	8	0043068	0.800000	0.500000
4	8	0043069	0.800000	0.363636
4	8	0048513	0.800000	0.777778
4	8	1901224	0.800000	0.372093
4	8	0042802	0.800000	1.000000
4	8	0005901	0.800000	0.421053
4	8	0045121	0.800000	0.187500
4	8	0005634	0.800000	1.000000
4	8	0048839	0.800000	0.900000
4	8	0003674	0.800000	0.333333
4	8	0004197	0.800000	0.289474
4	8	0045595	0.800000	0.600000
4	8	0030336	0.800000	0.391304
4	8	0044446	0.800000	0.583333
4	8	0060401	0.800000	0.071429
4	8	0060326	0.800000	0.250000
4	8	0045667	0.800000	0.562500
4	8	0042127	0.800000	1.000000
4	8	1990089	0.800000	0.500000
4	8	0021700	0.800000	0.333333
4	8	0051493	0.800000	0.500000
4	8	1902652	0.800000	0.368421
4	8	0050767	0.800000	0.687500
4	8	0009314	0.800000	0.333333
4	8	0006355	0.800000	0.527778
4	8	0006261	0.800000	0.264706
4	8	0044424	0.800000	0.833333
4	8	0048468	0.800000	0.777778
4	8	0048018	0.800000	0.347826
4	8	0048870	0.800000	0.142857
4	8	0048522	0.800000	0.750000
4	8	0009790	0.800000	0.666667
4	8	0016197	0.800000	0.083333
4	8	0008134	0.800000	0.750000
4	8	0040037	0.800000	0.333333
4	8	1903506	0.800000	0.444444
4	8	0005623	0.800000	0.333333
4	8	0008092	0.800000	0.750000
4	8	0004672	0.800000	0.870968
4	8	1990405	0.800000	0.600000
4	8	0032956	0.800000	0.400000
4	8	0060485	0.800000	0.818182
4	8	0048646	0.800000	0.333333
4	8	0050896	0.800000	0.500000
4	8	0006509	0.800000	0.347826
4	8	0009605	0.800000	0.600000
4	8	0048863	0.800000	0.500000
4	8	0007165	0.800000	0.769231
4	8	0060998	0.800000	0.658537
4	8	0032989	0.800000	0.384615
4	8	0042493	0.800000	0.333333
4	8	0031396	0.800000	0.400000
4	8	0043535	0.800000	0.565217
4	8	0006508	0.800000	0.380952
4	8	0045595	0.800000	0.600000
4	8	0012505	0.800000	0.428571
4	8	0046907	0.800000	0.100000
4	8	0043682	0.800000	0.040541
4	8	0010629	0.800000	1.000000
4	8	0042491	0.800000	0.823529
4	8	0007610	0.800000	0.200000
4	8	0016192	0.800000	0.125000
4	8	0006810	0.800000	0.142857
4	8	0070085	0.800000	0.166667
4	8	0120038	0.800000	0.300000
4	8	0005515	0.800000	1.000000
4	8	0031669	0.800000	0.454545
4	8	0001934	0.800000	0.707317
4	8	0050671	0.800000	0.363636
4	8	0032991	0.800000	0.666667
4	8	0017171	0.800000	0.166667
4	8	0010557	0.800000	0.384615
4	8	0031981	0.800000	0.850000
4	8	0031323	0.800000	0.857143
4	8	0003676	0.800000	0.333333
4	8	0051049	0.800000	0.625000
4	8	0050877	0.800000	0.571429
4	8	0044464	0.800000	0.500000
4	8	0006816	0.800000	0.076923
4	8	0001938	0.800000	0.857143
4	8	0003208	0.800000	0.428571
4	8	0060541	0.800000	0.750000
4	8	0046777	0.800000	1.000000
4	8	0048666	0.800000	0.833333
4	8	0003700	0.800000	0.487179
4	8	0006468	0.800000	0.950000
4	8	0007167	0.800000	0.923077
4	8	0030501	0.800000	0.409091
4	8	0031092	0.800000	0.266667
4	8	0014808	0.800000	0.096774
4	8	0098957	0.800000	0.060606
4	8	0046907	0.800000	0.437500
4	8	0005615	0.800000	0.500000
4	8	0060255	0.800000	0.500000
4	8	0001501	0.800000	0.777778
4	8	1904888	0.800000	0.428571
4	8	0009653	0.800000	0.444444
4	8	2000112	0.800000	0.333333
4	8	0071222	0.800000	0.608696
4	8	0009653	0.800000	0.444444
4	8	0003674	0.800000	0.333333
4	8	0065007	0.800000	0.400000
4	8	0005575	0.800000	0.500000
4	8	0010628	0.800000	1.000000
4	8	0030154	0.800000	0.833333
4	8	0046907	0.800000	0.437500
4	8	0003676	0.800000	0.333333
4	8	0060602	0.800000	0.647059
4	8	0006355	0.800000	0.527778
4	8	0005694	0.800000	0.583333
4	8	0002224	0.800000	0.303030
4	8	0044431	0.800000	0.562500
4	8	0032502	0.800000	0.333333
4	8	0005623	0.800000	0.500000
4	8	0048869	0.800000	0.666667
4	8	0060078	0.800000	0.250000
4	8	0043229	0.800000	0.777778
4	8	1901533	0.800000	0.300000
4	8	0032200	0.800000	0.444444
4	8	0005575	0.800000	0.500000
4	8	0008544	0.800000	0.500000
4	8	0060737	0.800000	0.760000
4	8	0005488	0.800000	0.666667
4	8	0048546	0.800000	0.923077
4	8	0048513	0.800000	0.777778
4	8	0016773	0.800000	0.142857
4	8	0048513	0.800000	0.777778
4	8	0003674	0.800000	0.333333
4	8	0051239	0.800000	0.571429
4	8	0007568	0.800000	0.285714
4	8	0048856	0.800000	0.500000
4	8	0009653	0.800000	0.444444
4	8	0044464	0.800000	0.750000
4	8	0008284	0.800000	1.000000
4	8	0006355	0.800000	0.527778
4	8	0032102	0.800000	0.333333
4	8	0006468	0.800000	0.950000
4	8	0005886	0.800000	0.500000
4	8	2000777	0.800000	0.256757
4	8	0042177	0.800000	0.255814
4	8	0030001	0.800000	0.210526
4	8	0010464	0.800000	0.833333
4	8	1901222	0.800000	0.727273
4	8	0071331	0.800000	0.454545
4	8	0009611	0.800000	0.800000
4	8	0009636	0.800000	0.400000
4	8	2000027	0.800000	0.666667
4	8	0010226	0.800000	0.230769
4	8	0050896	0.800000	0.400000
4	8	0120035	0.800000	0.500000
4	8	0005943	0.800000	0.153846
4	8	0006749	0.800000	0.259259
4	8	0009636	0.800000	0.400000
4	8	1902175	0.800000	0.380952
4	8	0006303	0.800000	0.250000
4	8	0051241	0.800000	0.444444
4	8	0140110	0.800000	0.250000
4	8	0044428	0.800000	0.769231
4	8	0035725	0.800000	0.148148
4	8	1903506	0.800000	0.444444
4	8	0015629	0.800000	0.538462
4	8	0048255	0.800000	0.357143
4	8	0008150	0.800000	0.333333
4	8	0005829	0.800000	0.750000
4	8	0035234	0.800000	0.352941
4	8	0005829	0.800000	0.750000
4	8	0120025	0.800000	0.500000
4	8	0005739	0.800000	0.750000
4	8	0043027	0.800000	0.192308
4	8	0022607	0.800000	0.500000
4	8	0009966	0.800000	0.888889
4	8	0006357	0.800000	0.555556
4	8	0006357	0.800000	0.555556
4	8	0019221	0.800000	0.555556
4	8	0005882	0.800000	0.333333
4	8	0003674	0.800000	0.333333
4	8	0097688	0.800000	0.294118
4	8	1903439	0.800000	0.631579
4	8	0032502	0.800000	0.333333
4	8	0005515	0.800000	1.000000
4	8	1902895	0.800000	0.947368
4	8	0048666	0.800000	0.555556
4	8	0048856	0.800000	0.500000
4	8	0097529	0.800000	0.142857
4	8	1903998	0.800000	0.375000
4	8	0005575	0.800000	0.500000
4	8	0001934	0.800000	0.707317
4	8	0050890	0.800000	0.222222
4	8	0009790	0.800000	0.750000
4	8	0048821	0.800000	0.357143
4	8	2000320	0.800000	0.096774
4	8	1902533	0.800000	0.777778
4	8	0007435	0.800000	0.823529
4	8	0032501	0.800000	0.333333
4	8	0043231	0.800000	1.000000
4	8	0061035	0.800000	0.555556
4	8	2000736	0.800000	0.750000
4	8	0030424	0.800000	0.333333
4	8	0070933	0.800000	0.468750
4	8	0010721	0.800000	0.461538
4	8	1903506	0.800000	0.444444
4	8	2001237	0.800000	0.320000
4	8	0032508	0.800000	0.363636
4	8	1905059	0.800000	0.050633
4	8	0044424	0.800000	0.833333
4	8	0005488	0.800000	0.666667
4	8	0008285	0.800000	1.000000
4	8	0048639	0.800000	0.500000
4	8	0010951	0.800000	0.283019
4	8	0090287	0.800000	0.600000
4	8	0006464	0.800000	0.750000
4	8	0036263	0.800000	0.095238
4	8	0005488	0.800000	0.666667
4	8	0080171	0.800000	0.444444
4	8	0044452	0.800000	0.772727
4	8	0009987	0.800000	0.400000
4	8	0048667	0.800000	0.709677
4	8	0015179	0.800000	0.093023
4	8	0071356	0.800000	0.444444
4	8	0005515	0.800000	1.000000
4	8	0048646	0.800000	0.416667
4	8	0005575	0.800000	0.500000
4	8	0016197	0.800000	0.470588
4	8	0005654	0.800000	1.000000
4	8	0006508	0.800000	0.240000
4	8	0003691	0.800000	0.166667
4	8	0015031	0.800000	0.034483
4	8	0005737	0.800000	1.000000
4	8	0042221	0.800000	0.105263
4	8	0016811	0.800000	0.600000
4	8	0072507	0.800000	0.080000
4	8	0003674	0.800000	0.500000
4	8	0003674	0.800000	0.500000
4	8	0044424	0.800000	0.833333
4	8	0055074	0.800000	0.074074
4	8	0048665	0.800000	0.060606
4	8	0005739	0.800000	0.692308
4	8	0099074	0.800000	0.037037
4	8	0044260	0.800000	0.318182
4	8	0003674	0.800000	0.500000
4	8	0031000	0.800000	0.068966
4	8	1905224	0.800000	0.086957
4	8	0045073	0.800000	0.222222
4	8	0061099	0.800000	0.311475
4	8	0021954	0.800000	0.058824
4	8	0031856	0.800000	0.666667
4	8	0005634	0.800000	0.692308
4	8	0005737	0.800000	0.500000
4	8	0001894	0.800000	0.160000
4	8	0009987	0.800000	0.400000
4	8	0030001	0.800000	0.121212
4	8	0045638	0.800000	0.181818
4	8	0071944	0.800000	0.230769
4	8	0198738	0.800000	0.250000
4	8	0005654	0.800000	0.428571
4	8	0070851	0.800000	0.800000
4	8	0032991	0.800000	1.000000
4	8	0120025	0.800000	0.214286
4	8	0014823	0.800000	0.750000
4	8	0042104	0.800000	0.136364
4	8	0051260	0.800000	1.000000
4	8	0008150	0.800000	0.250000
4	8	0000185	0.800000	0.306667
4	8	0022904	0.800000	0.181818
4	8	0006950	0.800000	0.400000
4	8	0044446	0.800000	0.500000
4	8	0061640	0.800000	0.200000
4	8	0008305	0.800000	0.166667
4	8	0015386	0.800000	0.063492
4	8	0006874	0.800000	0.904762
4	8	0008210	0.800000	0.148148
4	8	0042221	0.800000	0.500000
4	8	0019065	0.800000	0.080000
4	8	0012501	0.800000	0.800000
4	8	0003006	0.800000	0.125000
4	8	0034097	0.800000	0.571429
4	8	0043227	0.800000	0.250000
4	8	0140096	0.800000	0.200000
4	8	0070498	0.800000	0.400000
4	8	0001666	0.800000	0.875000
4	8	0052063	0.800000	0.086957
4	8	0031045	0.800000	0.526316
4	8	0010558	0.800000	0.187500
4	8	0010812	0.800000	0.307692
4	8	0005488	0.800000	0.666667
4	8	0004666	0.800000	0.100000
4	8	0047223	0.800000	0.083333
4	8	0032501	0.800000	0.200000
4	8	0035597	0.800000	0.090909
4	8	0005515	0.800000	1.000000
4	8	0009967	0.800000	0.162162
4	8	0005773	0.800000	0.692308
4	8	0009987	0.800000	0.033333
4	8	0042471	0.800000	0.022222
4	8	0007269	0.800000	0.040000
4	8	0034162	0.800000	0.090909
4	8	0033962	0.800000	0.023256
4	8	0021915	0.800000	0.023810
4	8	0004807	0.800000	0.090909
4	8	0016773	0.800000	0.100000
4	8	0048730	0.800000	0.083333
4	8	0044464	0.800000	0.230769
4	8	0045736	0.800000	0.020408
4	8	0046641	0.800000	0.026316
4	8	0034145	0.800000	0.034483
4	8	0046395	0.800000	0.192308
4	8	0043005	0.800000	0.200000
4	8	0016773	0.800000	0.142857
4	8	0006355	0.800000	0.346154
4	8	0051704	0.800000	0.400000
4	8	0045599	0.800000	0.333333
4	8	0060089	0.800000	0.250000
4	8	0007155	0.800000	1.000000
4	8	0044444	0.800000	0.583333
4	8	0042127	0.800000	0.625000
4	8	0017111	0.800000	0.111111
4	8	0097150	0.800000	0.285714
4	8	0048644	0.800000	0.250000
4	8	0005576	0.800000	0.500000
4	8	0003674	0.800000	0.333333
4	8	2000145	0.800000	0.533333
4	8	0005488	0.800000	0.666667
4	8	0005575	0.800000	0.250000
4	8	0005819	0.800000	0.350000
4	8	0000165	0.800000	0.483871
4	8	0040011	0.800000	0.250000
4	8	0048146	0.800000	1.000000
4	8	0003254	0.800000	0.285714
4	8	0032870	0.800000	0.625000
4	8	0010288	0.800000	0.714286
4	8	0090101	0.800000	0.272727
4	8	0044444	0.800000	0.583333
4	8	0032496	0.800000	0.608696
4	8	0001818	0.800000	0.258065
4	8	1902287	0.800000	0.236364
4	8	0005515	0.800000	1.000000
4	8	0048869	0.800000	0.400000
4	8	0035239	0.800000	0.300000
4	8	0005161	0.800000	0.666667
4	8	0044424	0.800000	0.416667
4	8	0031589	0.800000	0.800000
4	8	0005515	0.800000	1.000000
4	8	0006511	0.800000	0.413793
4	8	0051276	0.800000	0.500000
4	8	0044424	0.800000	0.416667
4	8	0030202	0.800000	0.320000
4	8	0005615	0.800000	1.000000
4	8	0021782	0.800000	0.545455
4	8	0006464	0.800000	0.937500
4	8	0042339	0.800000	0.320000
4	8	0022610	0.800000	0.666667
4	8	0033327	0.800000	0.281250
4	8	0048856	0.800000	0.200000
4	8	0006939	0.800000	0.285714
4	8	0002554	0.800000	0.093750
4	8	0043195	0.800000	0.115385
4	8	0005488	0.800000	0.666667
4	8	0005654	0.800000	0.428571
4	8	0040017	0.800000	0.500000
4	8	0006281	0.800000	0.310345
4	8	0001882	0.800000	0.333333
4	8	0008150	0.800000	0.333333
4	8	0005198	0.800000	0.666667
4	8	0008150	0.800000	0.333333
4	8	0005783	0.800000	0.785714
4	8	0008150	0.800000	0.333333
4	8	0005886	0.800000	0.545455
4	8	0070555	0.800000	0.500000
4	8	0035973	0.800000	0.173913
4	8	0005916	0.800000	0.083333
4	8	0031589	0.800000	0.800000
4	8	1990939	0.800000	0.071429
4	8	0006928	0.800000	0.500000
4	8	0015871	0.800000	0.071429
4	8	0001843	0.800000	0.270270
4	8	0032502	0.800000	0.500000
4	8	0051090	0.800000	0.875000
4	8	0050921	0.800000	0.272727
4	8	2000544	0.800000	0.200000
4	8	0071897	0.800000	0.066667
4	8	0044428	0.800000	0.769231
4	8	0051093	0.800000	0.400000
4	8	0048878	0.800000	0.714286
4	8	0046549	0.800000	0.325000
4	8	0003674	0.800000	0.250000
4	8	0045666	0.800000	1.000000
4	8	0044117	0.800000	0.090909
4	8	0098797	0.800000	0.200000
4	8	0005886	0.800000	0.300000
4	8	0010604	0.800000	0.555556
4	8	0044237	0.800000	0.285714
4	8	0045178	0.800000	0.375000
4	8	0043067	0.800000	0.571429
4	8	0005730	0.800000	0.909091
4	8	0035239	0.800000	1.000000
4	8	0010629	0.800000	0.600000
4	8	0002252	0.800000	0.166667
4	8	0008150	0.800000	0.250000
4	8	0016571	0.800000	0.250000
4	8	0008152	0.800000	0.333333
4	8	0050794	0.800000	0.800000
4	8	0022414	0.800000	0.166667
4	8	0021510	0.800000	0.500000
4	8	0010646	0.800000	0.666667
4	8	0071944	0.800000	0.375000
4	8	0005654	0.800000	1.000000
4	8	0044428	0.800000	0.769231
4	8	0007166	0.800000	0.916667
4	8	0051026	0.800000	0.133333
4	8	0043067	0.800000	0.571429
4	8	0016310	0.800000	0.200000
4	8	0005102	0.800000	0.600000
4	8	0009952	0.800000	0.454545
4	8	0045893	0.800000	0.944444
4	8	0042981	0.800000	0.583333
4	8	0042802	0.800000	0.600000
4	8	0008284	0.800000	0.500000
4	8	0044444	0.800000	0.416667
4	8	0003183	0.800000	0.363636
4	8	0005102	0.800000	0.600000
4	8	0032755	0.800000	0.250000
4	8	0042108	0.800000	0.477273
4	8	0019243	0.800000	0.074074
4	8	0006261	0.800000	0.076923
4	8	0046696	0.800000	0.066667
4	8	0009744	0.800000	0.384615
4	8	0009124	0.800000	0.060606
4	8	0050839	0.800000	0.600000
4	8	0000981	0.800000	1.000000
4	8	0016064	0.800000	0.133333
4	8	0030335	0.800000	0.714286
4	8	0005515	0.800000	0.750000
4	8	0005737	0.800000	0.454545
4	8	0071944	0.800000	0.272727
4	8	0008652	0.800000	0.083333
4	8	0051604	0.800000	0.090909
4	8	2000112	0.800000	0.578947
4	8	0003824	0.800000	0.200000
4	8	0016638	0.800000	0.125000
4	8	0000976	0.800000	0.857143
4	8	0016020	0.800000	0.090909
4	8	0019904	0.800000	0.600000
4	8	0060041	0.800000	0.923077
4	8	0060322	0.800000	0.600000
4	8	0045893	0.800000	1.000000
4	8	0003207	0.800000	0.750000
4	8	0048856	0.800000	0.750000
4	8	0016310	0.800000	0.200000
4	8	0008144	0.800000	0.400000
4	8	0095500	0.800000	0.523810
4	8	0006950	0.800000	0.285714
4	8	0015630	0.800000	0.500000
4	8	0003279	0.800000	0.818182
4	8	0030029	0.800000	0.333333
4	8	0044238	0.800000	0.250000
4	8	0070373	0.800000	0.230769
4	8	0032532	0.800000	0.217391
4	8	2000737	0.800000	0.258065
4	8	0009987	0.800000	0.400000
4	8	0005575	0.800000	0.100000
4	8	0048856	0.800000	0.750000
4	8	0006505	0.800000	0.086957
4	8	0036503	0.800000	0.135593
4	8	0045860	0.800000	0.258621
4	8	0042221	0.800000	0.500000
4	8	0098590	0.800000	0.187500
4	8	0009411	0.800000	0.200000
4	8	1902202	0.800000	0.235294
4	8	0033692	0.800000	0.083333
4	8	0001938	0.800000	0.300000
4	8	0060113	0.800000	0.357143
4	8	0043025	0.800000	0.214286
4	8	0030154	0.800000	1.000000
4	8	0031090	0.800000	0.230769
4	8	0050727	0.800000	0.230769
4	8	0008406	0.800000	0.411765
4	8	0002064	0.800000	0.454545
4	8	0042802	0.800000	1.000000
4	8	0043169	0.800000	0.333333
4	8	0046928	0.800000	0.166667
4	8	0030578	0.800000	0.307692
4	8	0005575	0.800000	0.100000
4	8	0008329	0.800000	0.277778
4	8	0043140	0.800000	0.125000
4	8	0005509	0.800000	0.250000
4	8	0003700	0.800000	1.000000
4	8	0048342	0.800000	0.878788
4	8	0005737	0.800000	0.454545
4	8	0005515	0.800000	0.750000
4	8	0005622	0.800000	0.400000
4	8	0031398	0.800000	0.340909
4	8	0046104	0.800000	0.076923
4	8	0006493	0.800000	0.062500
4	8	0034364	0.800000	0.055556
4	8	0005488	0.800000	0.333333
4	8	0005575	0.800000	0.142857
4	8	0005575	0.800000	0.142857
4	8	0034097	0.800000	0.416667
4	8	1903506	0.800000	0.842105
4	8	0008283	0.800000	0.200000
4	8	0046854	0.800000	0.139535
4	8	0032754	0.800000	0.115385
4	8	0006357	0.800000	1.000000
4	8	0007165	0.800000	0.222222
4	8	0046628	0.800000	0.125000
4	8	0055037	0.800000	0.444444
4	8	0005575	0.800000	0.142857
4	8	0005516	0.800000	0.250000
4	8	0071248	0.800000	0.375000
4	8	0030878	0.800000	0.357143
4	8	0005654	0.800000	0.653846
4	8	0051567	0.800000	0.166667
4	8	0005575	0.800000	0.142857
4	8	0003674	0.800000	0.166667
4	8	0071168	0.800000	0.076923
4	8	0005391	0.800000	0.028169
4	8	0003958	0.800000	0.083333
4	8	0090179	0.800000	0.174603
4	8	0003069	0.800000	0.062500
4	8	0005102	0.800000	0.600000
4	8	0005096	0.800000	0.083333
4	8	0048640	0.800000	0.103448
4	8	0051099	0.800000	0.111111
4	8	0031399	0.800000	0.360000
4	8	0045893	0.800000	1.000000
4	8	0031323	0.800000	0.272727
4	8	0033138	0.800000	0.300000
4	8	0005488	0.800000	0.500000
4	8	0000981	0.800000	0.916667
4	8	0005515	0.800000	0.750000
4	8	0015015	0.800000	0.066667
4	8	2000353	0.800000	0.136364
4	8	0001736	0.800000	0.916667
4	8	0019222	0.800000	0.181818
4	8	0045069	0.800000	0.111111
4	8	0045954	0.800000	0.067797
4	8	0000122	0.800000	0.945946
4	8	0042221	0.800000	0.166667
4	8	0003084	0.800000	0.090909
4	8	0031223	0.800000	0.083333
4	8	0005488	0.800000	0.666667
4	8	0005576	0.800000	0.090909
4	8	0030279	0.800000	0.300000
4	8	0044428	0.800000	0.769231
4	8	0021510	0.800000	0.750000
4	8	0015893	0.800000	0.100000
4	8	0060089	0.800000	0.250000
4	8	0007626	0.800000	0.200000
4	8	0016324	0.800000	0.166667
4	8	0008038	0.800000	0.750000
4	8	0016567	0.800000	0.074074
4	8	0021522	0.800000	0.652174
4	8	0006807	0.800000	0.200000
4	8	0002711	0.800000	0.153846
4	8	0032147	0.800000	0.142857
4	8	0003674	0.800000	0.333333
4	8	0007389	0.800000	0.750000
4	8	0060255	0.800000	0.833333
4	8	0050769	0.800000	0.937500
4	8	0035418	0.800000	0.142857
4	8	0045061	0.800000	0.346154
4	8	0014069	0.800000	0.222222
4	8	0044444	0.800000	0.416667
4	8	0005488	0.800000	0.666667
4	8	0005844	0.800000	0.076923
4	8	0032355	0.800000	0.083333
4	8	0034459	0.800000	0.050000
4	8	0022843	0.800000	0.035714
4	8	0045860	0.800000	0.146341
4	8	0048518	0.800000	0.500000
4	8	0070012	0.800000	0.058824
4	8	0042102	0.800000	0.100000
4	8	0033138	0.800000	0.300000
4	8	0030055	0.800000	0.111111
4	8	0050803	0.800000	0.111111
4	8	0033144	0.800000	0.888889
4	8	0061919	0.800000	0.181818
4	8	0010033	0.800000	0.400000
4	8	0010468	0.800000	0.300000
4	8	0045841	0.800000	0.115385
4	8	0005488	0.800000	0.666667
4	8	0090068	0.800000	0.166667
4	8	1904018	0.800000	0.115385
4	8	0044248	0.800000	0.142857
4	8	0006950	0.800000	0.181818
4	8	0008150	0.800000	0.166667
4	8	0003206	0.800000	0.823529
4	8	0043227	0.800000	0.300000
4	8	0008582	0.800000	0.125000
4	8	0035556	0.800000	0.400000
4	8	0035904	0.800000	0.666667
4	8	0000722	0.800000	0.060000
4	8	0035019	0.800000	0.272727
4	8	0005488	0.800000	0.666667
4	8	0009952	0.800000	1.000000
4	8	0006886	0.800000	0.043478
4	8	0032502	0.800000	0.333333
4	8	0050680	0.800000	0.272727
4	8	0044092	0.800000	0.166667
4	8	0019900	0.800000	0.600000
4	8	0044877	0.800000	0.500000
4	8	0006357	0.800000	1.000000
4	8	0006888	0.800000	0.066667
4	8	0003674	0.800000	0.333333
4	8	0043231	0.800000	0.900000
4	8	0019551	0.800000	0.048780
4	8	0009612	0.800000	0.153846
4	8	0070140	0.800000	0.048780
4	8	0001666	0.800000	0.133333
4	8	0006583	0.800000	0.047619
4	8	0009967	0.800000	0.142857
4	8	0060013	0.800000	0.125000
4	8	0006355	0.800000	0.950000
4	8	0050794	0.800000	0.200000
4	8	1990928	0.800000	0.090909
4	8	0005829	0.800000	0.416667
4	8	1904874	0.800000	0.125000
4	8	0032355	0.800000	0.076923
4	8	0042599	0.800000	0.444444
4	8	0007249	0.800000	0.142857
4	8	0032720	0.800000	0.103448
4	8	0046880	0.800000	0.117647
4	8	0048598	0.800000	0.500000
4	8	0120147	0.800000	0.083333
4	8	0017002	0.800000	0.079365
4	8	0006357	0.800000	1.000000
4	8	0043229	0.800000	0.777778
4	8	0004519	0.800000	0.083333
4	8	0015037	0.800000	0.083333
4	8	0061136	0.800000	0.310345
4	8	0031952	0.800000	0.321429
4	8	0010564	0.800000	0.555556
4	8	0005515	0.800000	1.000000
4	8	0045944	0.800000	0.944444
4	8	0005488	0.800000	0.666667
4	8	0000122	0.800000	0.945946
4	8	1901363	0.800000	0.500000
4	8	1990145	0.800000	0.029412
4	8	0044238	0.800000	0.100000
4	8	0007616	0.800000	0.062500
4	8	1905202	0.800000	0.076923
4	8	0005515	0.800000	1.000000
4	8	0007411	0.800000	0.021277
4	8	0044212	0.800000	0.750000
4	8	0021854	0.800000	0.045455
4	8	0016570	0.800000	0.220000
4	8	0008144	0.800000	0.500000
4	8	0005739	0.800000	0.692308
4	8	0097190	0.800000	0.181818
4	8	2000553	0.800000	0.101695
4	8	0050796	0.800000	0.351351
4	8	0000977	0.800000	0.875000
4	8	0006357	0.800000	1.000000
4	8	0000978	0.800000	1.000000
4	8	0006812	0.800000	0.111111
4	8	0031329	0.800000	0.272727
4	8	0043227	0.800000	0.300000
4	8	0048592	0.800000	0.750000
4	8	0032278	0.800000	0.931034
4	8	0097458	0.800000	0.272727
4	8	0007165	0.800000	0.222222
4	8	1900753	0.800000	0.045455
4	8	0051259	0.800000	0.166667
4	8	0032501	0.800000	0.200000
4	8	0042127	0.800000	0.307692
4	8	0009653	0.800000	1.000000
4	8	0032776	0.800000	0.340426
4	8	0043073	0.800000	0.909091
4	8	0030098	0.800000	0.280000
4	8	0030234	0.800000	0.291667
4	8	0007093	0.800000	0.160000
4	8	0046983	0.800000	0.750000
4	8	0140110	0.800000	0.250000
4	8	0097755	0.800000	0.083333
4	8	1990026	0.800000	0.107143
4	8	1903351	0.800000	0.064516
4	8	0051256	0.800000	0.059701
4	8	0010224	0.800000	0.100000
4	8	0099087	0.800000	0.044444
4	8	0035812	0.800000	0.076923
4	8	0055074	0.800000	0.142857
4	8	0015378	0.800000	0.031746
4	8	1901615	0.800000	0.125000
4	8	0010033	0.800000	0.571429
4	8	0032103	0.800000	0.333333
4	8	0005488	0.800000	0.666667
4	8	0006355	0.800000	0.863636
4	8	0050918	0.800000	0.250000
4	8	2000147	0.800000	0.400000
4	8	0098609	0.800000	0.125000
4	8	0000976	0.800000	0.857143
4	8	0045785	0.800000	0.400000
4	8	0043433	0.800000	0.703704
4	8	0060322	0.800000	0.272727
4	8	0003674	0.800000	0.333333
4	8	0042772	0.800000	0.842105
4	8	0019900	0.800000	0.833333
4	8	0005509	0.800000	0.285714
4	8	0048167	0.800000	0.400000
4	8	0004674	0.800000	0.180000
4	8	0065007	0.800000	0.400000
4	8	0005742	0.800000	0.264706
4	8	0043506	0.800000	0.464286
4	8	0006904	0.800000	0.083333
4	8	0019222	0.800000	0.571429
4	8	0030154	0.800000	0.277778
4	8	0032559	0.800000	0.266667
4	8	0000824	0.800000	0.095238
4	8	0006355	0.800000	0.863636
4	8	1905414	0.800000	0.240000
4	8	0002554	0.800000	0.086957
4	8	1990904	0.800000	0.083333
4	8	0048729	0.800000	0.571429
4	8	0046831	0.800000	0.230769
4	8	0005488	0.800000	0.285714
4	8	0030953	0.800000	0.090909
4	8	0010942	0.800000	0.375000
4	8	0031100	0.800000	0.538462
4	8	0000165	0.800000	0.100000
4	8	0044428	0.800000	0.000000
4	8	0006357	0.800000	0.555556
4	8	0035092	0.800000	0.162791
4	8	0000902	0.800000	0.250000
4	8	0005737	0.800000	0.000000
4	8	0048534	0.800000	0.909091
4	8	0034696	0.800000	0.076923
4	8	0003214	0.800000	0.347826
4	8	0043229	0.800000	0.000000
4	8	2000386	0.800000	0.391304
4	8	0019510	0.800000	0.030769
4	8	0044464	0.800000	0.000000
4	8	0043227	0.800000	0.000000
4	8	0043186	0.800000	0.000000
4	8	0006996	0.800000	0.166667
4	8	0008134	0.800000	0.222222
4	8	0051931	0.800000	0.300000
4	8	0015095	0.800000	0.060606
4	8	0120001	0.800000	0.000000
4	8	0010447	0.800000	0.142857
4	8	0031981	0.800000	0.588235
4	8	0045121	0.800000	0.083333
4	8	0005886	0.800000	0.333333
4	8	0005622	0.800000	0.666667
4	8	2000773	0.800000	0.320000
4	8	0061448	0.800000	0.571429
4	8	0048513	0.800000	0.777778
4	8	2000570	0.800000	0.187500
4	8	0005654	0.800000	0.555556
4	8	0043005	0.800000	0.300000
4	8	0006355	0.800000	0.863636
4	8	0009306	0.800000	0.772727
4	8	0050821	0.800000	0.375000
4	8	0042221	0.800000	0.272727
4	8	0032501	0.800000	0.250000
4	8	0003674	0.800000	0.333333
4	8	0010976	0.800000	0.236364
4	8	0006790	0.800000	0.133333
4	8	0034612	0.800000	0.500000
4	8	0005829	0.800000	0.750000
4	8	0030277	0.800000	0.187500
4	8	0032008	0.800000	0.272727
4	8	0030097	0.800000	0.538462
4	8	0010628	0.800000	0.294118
4	8	0051592	0.800000	0.214286
4	8	0042567	0.800000	0.076923
4	8	0016773	0.800000	0.142857
4	8	0001667	0.800000	0.107143
4	8	0035258	0.800000	0.400000
4	8	0016301	0.800000	0.097561
4	8	0009887	0.800000	0.636364
4	8	0035666	0.800000	0.160000
4	8	1901033	0.800000	0.423077
4	8	0098797	0.800000	0.214286
4	8	0050953	0.800000	0.166667
4	8	0010038	0.800000	0.230769
4	8	0005739	0.800000	0.692308
4	8	0019538	0.800000	0.171429
4	8	0000987	0.800000	0.812500
4	8	0035457	0.800000	0.714286
4	8	0009719	0.800000	0.272727
4	8	0042921	0.800000	0.300000
4	8	0050973	0.800000	0.076923
4	8	0021510	0.800000	0.909091
4	8	0061025	0.800000	0.129032
4	8	0019886	0.800000	0.083333
4	8	0060458	0.800000	0.916667
4	8	0006810	0.800000	0.181818
4	8	0005388	0.800000	0.062500
4	8	0043229	0.800000	0.700000
4	8	0021987	0.800000	0.800000
4	8	1901363	0.800000	0.500000
4	8	0030323	0.800000	0.818182
4	8	0003674	0.800000	0.333333
4	8	0048018	0.800000	0.176471
4	8	0000977	0.800000	0.875000
4	8	0044444	0.800000	0.000000
4	8	0022624	0.800000	0.000000
4	8	1904892	0.800000	0.266667
4	8	2000794	0.800000	0.600000
4	8	0006357	0.800000	0.826087
4	8	0001775	0.800000	0.166667
4	8	0008150	0.800000	0.250000
4	8	0060537	0.800000	0.833333
4	8	0051099	0.800000	0.142857
4	8	0044212	0.800000	0.750000
4	8	0097345	0.800000	0.100000
4	8	0048856	0.800000	0.500000
4	8	0070307	0.800000	0.521739
4	8	0014032	0.800000	0.320000
4	8	0062009	0.800000	0.375000
4	8	0043001	0.800000	0.034483
4	8	0016570	0.800000	0.040000
4	8	0001012	0.800000	0.666667
4	8	0005654	0.800000	0.000000
4	8	0018153	0.800000	0.041667
4	8	0015696	0.800000	0.090909
4	8	0006577	0.800000	0.076923
4	8	0051315	0.800000	0.031250
4	8	1902166	0.800000	0.090909
4	8	0040014	0.800000	0.272727
4	8	0005912	0.800000	0.666667
4	8	0045860	0.800000	0.684211
4	8	0048232	0.800000	0.108108
4	8	0032502	0.800000	0.200000
4	8	0035556	0.800000	0.714286
4	8	0032502	0.800000	0.200000
4	8	0009653	0.800000	0.400000
4	8	0043235	0.800000	0.200000
4	8	0098978	0.800000	0.200000
4	8	0042594	0.800000	0.111111
4	8	0000981	0.800000	0.236842
4	8	0050794	0.800000	0.666667
4	8	0001832	0.800000	0.352941
4	8	0007166	0.800000	0.846154
4	8	0110110	0.800000	0.750000
4	8	0005575	0.800000	0.333333
4	8	1900165	0.800000	0.150943
4	8	0005737	0.800000	1.000000
4	8	0046872	0.800000	0.333333
4	8	0006511	0.800000	0.055556
4	8	0008283	0.800000	0.142857
4	8	0009898	0.800000	0.545455
4	8	0043066	0.800000	0.583333
4	8	0032502	0.800000	0.200000
4	8	0051225	0.800000	0.076923
4	8	0009966	0.800000	0.400000
4	8	0006898	0.800000	0.076923
4	8	0005488	0.800000	0.666667
4	8	0090666	0.800000	0.083333
4	8	0090737	0.800000	0.081081
4	8	0032452	0.800000	0.047619
4	8	0019901	0.800000	0.500000
4	8	0065008	0.800000	0.222222
4	8	0006915	0.800000	0.111111
4	8	0048513	0.800000	0.500000
4	8	0038034	0.800000	0.588235
4	8	0198738	0.800000	0.375000
4	8	0005488	0.800000	0.666667
4	8	0018401	0.800000	0.048780
4	8	0045766	0.800000	0.315789
4	8	0009612	0.800000	0.105263
4	8	0006355	0.800000	0.173913
4	8	0009987	0.800000	0.133333
4	8	0002376	0.800000	0.111111
4	8	0045843	0.800000	0.529412
4	8	0048762	0.800000	0.866667
4	8	0065007	0.800000	0.250000
4	8	0005737	0.800000	1.000000
4	8	1990771	0.800000	0.043478
4	8	0001774	0.800000	0.107143
4	8	0000977	0.800000	0.133333
4	8	0005667	0.800000	0.625000
4	8	0098686	0.800000	0.200000
4	8	0046826	0.800000	0.090909
4	8	0004672	0.800000	0.050000
4	8	0005313	0.800000	0.033898
4	8	0046326	0.800000	0.150000
4	8	0044444	0.800000	0.857143
4	8	0021869	0.800000	0.047619
4	8	0051020	0.800000	0.600000
4	8	0009986	0.800000	0.428571
4	8	0003674	0.800000	0.333333
4	8	0097577	0.800000	0.884615
4	8	0060071	0.800000	0.133333
4	8	0060322	0.800000	0.083333
4	8	0016020	0.800000	0.333333
4	8	0005575	0.800000	0.500000
4	8	0048856	0.800000	0.090909
4	8	0045930	0.800000	0.428571
4	8	0032147	0.800000	0.086957
4	8	0046166	0.800000	0.080000
4	8	0017144	0.800000	0.166667
4	8	0042095	0.800000	0.083333
4	8	0048343	0.800000	0.035088
4	8	0007283	0.800000	0.050000
4	8	0061548	0.800000	0.769231
4	8	0048519	0.800000	0.285714
4	8	0005662	0.800000	0.161290
4	8	0005634	0.800000	0.454545
4	8	1904016	0.800000	0.500000
4	8	0032101	0.800000	0.187500
4	8	0050896	0.800000	0.500000
4	8	0030594	0.800000	0.166667
4	8	0034122	0.800000	0.200000
4	8	0009636	0.800000	0.600000
4	8	0000122	0.800000	0.133333
4	8	0016477	0.800000	0.421053
4	8	0006446	0.800000	0.133333
4	8	0010035	0.800000	0.600000
4	8	0030198	0.800000	0.137931
4	8	0005262	0.800000	0.041667
4	8	0005575	0.800000	0.250000
4	8	0019904	0.800000	0.800000
4	8	0004672	0.800000	0.068182
4	8	0048520	0.800000	0.176471
4	8	0042157	0.800000	0.083333
4	8	0045087	0.800000	0.222222
4	8	0045907	0.800000	0.132075
4	8	0097458	0.800000	0.600000
4	8	0005737	0.800000	1.000000
4	8	0030175	0.800000	0.700000
4	8	0003714	0.800000	0.146341
4	8	0014068	0.800000	0.142857
4	8	1902949	0.800000	0.082192
4	8	0198738	0.800000	0.375000
4	8	0060089	0.800000	0.250000
4	8	0005634	0.800000	0.454545
4	8	0120038	0.800000	0.700000
4	8	0006120	0.800000	0.035088
4	8	0004715	0.800000	0.061224
4	8	0007186	0.800000	0.588235
4	8	0008150	0.800000	0.250000
4	8	0003136	0.800000	0.275862
4	8	0035987	0.800000	0.275862
4	8	0046834	0.800000	0.074074
4	8	0034097	0.800000	0.111111
4	8	0001736	0.800000	1.000000
4	8	0010494	0.800000	0.176471
4	8	0017137	0.800000	0.400000
4	8	0005575	0.800000	0.250000
4	8	0032916	0.800000	0.125000
4	8	0008152	0.800000	0.083333
4	8	0019899	0.800000	0.750000
4	8	0019827	0.800000	0.214286
4	8	0009986	0.800000	0.600000
4	8	0002209	0.800000	0.166667
4	8	0006950	0.800000	0.200000
4	8	2000300	0.800000	0.162162
4	8	0044464	0.800000	0.750000
4	8	0008150	0.800000	0.090909
4	8	0005488	0.800000	0.666667
4	8	0060255	0.800000	0.208333
4	8	0032097	0.800000	0.142857
4	8	0010468	0.800000	0.250000
4	8	0071800	0.800000	0.083333
4	8	0004888	0.800000	0.200000
4	8	0099699	0.800000	0.473684
4	8	0002860	0.800000	0.075472
4	8	0006768	0.800000	0.055556
4	8	0071569	0.800000	0.064516
4	8	0019388	0.800000	0.941176
4	8	0005887	0.800000	0.200000
4	8	0005102	0.800000	0.750000
4	8	0098978	0.800000	0.125000
4	8	0005515	0.800000	1.000000
4	8	0002376	0.800000	0.100000
4	8	0097477	0.800000	0.062500
4	8	0021551	0.800000	0.055556
4	8	2000772	0.800000	0.055556
4	8	0030336	0.800000	0.043478
4	8	0001784	0.800000	0.500000
4	8	0033151	0.800000	0.176471
4	8	0045475	0.800000	0.062500
4	8	1904925	0.800000	0.047619
4	8	0042542	0.800000	0.050000
4	8	0042221	0.800000	0.090909
4	8	0005515	0.800000	0.100000
4	8	0030478	0.800000	0.000000
4	8	0005604	0.800000	0.000000
4	8	0095500	0.800000	0.026316
4	8	0097403	0.800000	0.045455
4	8	0106071	0.800000	0.084507
4	8	0003677	0.800000	0.066667
4	8	0010604	0.800000	0.105263
4	8	0044424	0.800000	0.833333
4	8	0007188	0.800000	0.090909
4	8	0042127	0.800000	0.071429
4	8	0015918	0.800000	0.105263
4	8	0120025	0.800000	0.714286
4	8	0006974	0.800000	0.125000
4	8	0005658	0.800000	0.173913
4	8	0005783	0.800000	0.550000
4	8	0035634	0.800000	0.066667
4	8	0072126	0.800000	0.083333
4	8	0044877	0.800000	0.083333
4	8	0046529	0.800000	0.086957
4	8	1901956	0.800000	0.078947
4	8	0045944	0.800000	0.188679
4	8	0048869	0.800000	0.666667
4	8	0007346	0.800000	0.600000
4	8	0010632	0.800000	0.312500
4	8	0010468	0.800000	0.272727
4	8	0044444	0.800000	0.300000
4	8	0015918	0.800000	0.076923
4	8	0032991	0.800000	0.333333
4	8	0044444	0.800000	0.300000
4	8	0099094	0.800000	0.035714
4	8	0032501	0.800000	0.250000
4	8	0035241	0.800000	0.052632
4	8	0051128	0.800000	0.454545
4	8	0044424	0.800000	0.375000
4	8	0044428	0.800000	0.187500
4	8	0043596	0.800000	0.107143
4	8	0000149	0.800000	0.750000
4	8	0048699	0.800000	0.384615
4	8	0000122	0.800000	0.361702
4	8	1901652	0.800000	0.090909
4	8	0044444	0.800000	0.300000
4	8	0150063	0.800000	0.666667
4	8	0005575	0.800000	0.500000
4	8	0003002	0.800000	0.875000
4	8	0030902	0.800000	0.705882
4	8	0048598	0.800000	1.000000
4	8	0008152	0.800000	0.200000
4	8	0050794	0.800000	0.500000
4	8	0042796	0.800000	0.052632
4	8	0071300	0.800000	0.111111
4	8	0044297	0.800000	0.428571
4	8	0055062	0.800000	0.111111
4	8	0005865	0.800000	0.107143
4	8	0009966	0.800000	0.888889
4	8	0097120	0.800000	0.083333
4	8	0046580	0.800000	0.636364
4	8	0006813	0.800000	0.083333
4	8	0033353	0.800000	0.046512
4	8	0032386	0.800000	0.700000
4	8	0009725	0.800000	0.111111
4	8	0017016	0.800000	0.875000
4	8	0005515	0.800000	1.000000
4	8	0014074	0.800000	0.076923
4	8	0005622	0.800000	0.666667
4	8	0006952	0.800000	0.111111
4	8	0016020	0.800000	0.142857
4	8	0031625	0.800000	0.500000
4	8	0010628	0.800000	0.235294
4	8	0005515	0.800000	1.000000
4	8	0008589	0.800000	0.562500
4	8	0035744	0.800000	0.080000
4	8	0008150	0.800000	0.166667
4	8	0016020	0.800000	0.142857
4	8	0051726	0.800000	0.235294
4	8	0045892	0.800000	0.085106
4	8	0048538	0.800000	0.437500
4	8	0031223	0.800000	0.071429
4	8	0002683	0.800000	0.214286
4	8	0090559	0.800000	0.250000
4	8	0120025	0.800000	0.714286
4	8	0006732	0.800000	0.181818
4	8	0030422	0.800000	0.068182
4	8	0120031	0.800000	0.526316
4	8	0051056	0.800000	0.444444
4	8	0071897	0.800000	0.062500
4	8	0048870	0.800000	0.636364
4	8	1903265	0.800000	0.636364
4	8	0043169	0.800000	0.400000
4	8	0007411	0.800000	0.348837
4	8	0005622	0.800000	0.666667
4	8	0003676	0.800000	0.833333
4	8	0060562	0.800000	0.333333
4	8	0099513	0.800000	0.350000
4	8	0001739	0.800000	0.566667
4	8	0048667	0.800000	0.600000
4	8	0036126	0.800000	0.235294
4	8	0008144	0.800000	0.500000
4	8	0000151	0.800000	0.500000
4	8	0008285	0.800000	0.800000
4	8	0009953	0.800000	0.500000
4	8	0044212	0.800000	0.750000
4	8	0097190	0.800000	0.200000
4	8	0071548	0.800000	0.294118
4	8	0140110	0.800000	0.250000
4	8	0035116	0.800000	0.296296
4	8	0014877	0.800000	0.173913
4	8	0005546	0.800000	0.181818
4	8	0061309	0.800000	0.285714
4	8	0098948	0.800000	0.138889
4	8	0005634	0.800000	1.000000
4	8	1904019	0.800000	0.222222
4	8	0140297	0.800000	0.800000
4	8	0009791	0.800000	0.625000
4	8	0006355	0.800000	0.863636
4	8	0043203	0.800000	0.166667
4	8	2000323	0.800000	0.700000
4	8	0031325	0.800000	0.428571
4	8	0048468	0.800000	0.777778
4	8	0005575	0.800000	0.500000
4	8	0031953	0.800000	0.307692
4	8	2001234	0.800000	0.583333
4	8	0050896	0.800000	0.400000
4	8	0032388	0.800000	0.500000
4	8	0006357	0.800000	0.833333
4	8	0098800	0.800000	0.305556
4	8	0007034	0.800000	0.111111
4	8	0097050	0.800000	0.200000
4	8	1990578	0.800000	0.391304
4	8	0006810	0.800000	0.125000
4	8	0005488	0.800000	0.666667
4	8	0032147	0.800000	0.250000
4	8	1990268	0.800000	0.428571
4	8	0000785	0.800000	0.411765
4	8	0043231	0.800000	0.900000
4	8	0005488	0.800000	0.666667
4	8	2001054	0.800000	0.666667
4	8	0060255	0.800000	0.500000
4	8	0032050	0.800000	0.600000
4	8	0048598	0.800000	0.500000
4	8	0048856	0.800000	0.428571
4	8	0005575	0.800000	0.500000
4	8	0009653	0.800000	0.375000
4	8	0010212	0.800000	0.250000
4	8	0043232	0.800000	0.583333
4	8	0021924	0.800000	0.600000
4	8	0004720	0.800000	0.083333
4	8	2000145	0.800000	0.357143
4	8	0005622	0.800000	0.666667
4	8	0001844	0.800000	0.083333
4	8	0050769	0.800000	0.937500
4	8	0060563	0.800000	0.454545
4	8	0048664	0.800000	0.882353
4	8	0032720	0.800000	0.240000
4	8	0060401	0.800000	0.071429
4	8	0061763	0.800000	0.075000
4	8	0042169	0.800000	0.666667
4	8	0048870	0.800000	0.636364
4	8	0042127	0.800000	0.625000
4	8	1990462	0.800000	0.750000
4	8	0030424	0.800000	0.200000
4	8	0016020	0.800000	0.090909
4	8	0030902	0.800000	0.583333
4	8	0007528	0.800000	0.400000
4	8	0016020	0.800000	0.090909
4	8	0043281	0.800000	0.333333
4	8	0032633	0.800000	0.250000
4	8	0044877	0.800000	0.500000
4	8	0072305	0.800000	0.272727
4	8	0045598	0.800000	0.600000
4	8	0005829	0.800000	0.384615
4	8	0042995	0.800000	0.272727
4	8	0003674	0.800000	0.333333
4	8	0019899	0.800000	0.750000
4	8	0043231	0.800000	0.900000
4	8	0012505	0.800000	0.272727
4	8	1903506	0.800000	0.842105
4	8	0048609	0.800000	0.266667
4	8	0043170	0.800000	0.166667
4	8	0005737	0.800000	0.454545
4	8	0033993	0.800000	0.500000
4	8	0000976	0.800000	1.000000
4	8	0005768	0.800000	0.470588
4	8	0000768	0.800000	0.555556
4	8	0045892	0.800000	1.000000
4	8	0043009	0.800000	0.888889
4	8	0120031	0.800000	0.285714
4	8	0008284	0.800000	0.500000
4	8	0044456	0.800000	0.083333
4	8	0048869	0.800000	0.571429
4	8	0000976	0.800000	1.000000
4	8	0030154	0.800000	0.714286
4	8	0046415	0.800000	0.290323
4	8	0048678	0.800000	0.285714
4	8	0003674	0.800000	0.333333
4	8	0043231	0.800000	0.900000
4	8	0010605	0.800000	0.800000
4	8	0030154	0.800000	0.714286
4	8	0032878	0.800000	0.833333
4	8	0005524	0.800000	0.190476
4	8	0043231	0.800000	0.900000
4	8	0007281	0.800000	0.333333
4	8	0048519	0.800000	0.500000
4	8	0043491	0.800000	0.846154
4	8	0010941	0.800000	0.571429
4	8	0030099	0.800000	0.833333
4	8	0001228	0.800000	1.000000
4	8	0002275	0.800000	0.307692
4	8	0005515	0.800000	1.000000
4	8	0010874	0.800000	0.230769
4	8	0047485	0.800000	0.750000
4	8	0048608	0.800000	0.846154
4	8	0001817	0.800000	0.625000
4	8	0090190	0.800000	0.666667
4	8	0001819	0.800000	1.000000
4	8	0006355	0.800000	0.950000
4	8	0030276	0.800000	0.750000
4	8	0045595	0.800000	0.666667
4	8	0072106	0.800000	0.583333
4	8	0098945	0.800000	0.103448
4	8	0006508	0.800000	0.172414
4	8	1903507	0.800000	0.828571
4	8	0009892	0.800000	0.600000
4	8	0048856	0.800000	0.600000
4	8	0044212	0.800000	1.000000
4	8	0031056	0.800000	0.894737
4	8	0065008	0.800000	0.600000
4	8	0000981	0.800000	1.000000
4	8	0046928	0.800000	0.240000
4	8	0043231	0.800000	0.900000
4	8	0072204	0.800000	0.588235
4	8	0042493	0.800000	1.000000
4	8	0005576	0.800000	0.090909
4	8	1903506	0.800000	0.842105
4	8	0006355	0.800000	0.950000
4	8	0001819	0.800000	1.000000
4	8	0035295	0.800000	0.714286
4	8	0043231	0.800000	0.900000
4	8	0005488	0.800000	0.666667
4	8	0005515	0.800000	1.000000
4	8	0005515	0.800000	1.000000
4	8	0042472	0.800000	1.000000
4	8	0050886	0.800000	0.250000
4	8	0008150	0.800000	0.333333
4	8	0072001	0.800000	0.800000
4	8	0072079	0.800000	0.822222
4	8	0004725	0.800000	0.148936
4	8	0031058	0.800000	0.794872
4	8	0032993	0.800000	0.083333
4	8	0005575	0.800000	0.100000
4	8	0051656	0.800000	0.133333
4	8	0010647	0.800000	0.571429
4	8	0043005	0.800000	0.214286
4	8	0015031	0.800000	0.545455
4	8	0045944	0.800000	1.000000
4	8	0007215	0.800000	0.833333
4	8	0010638	0.800000	0.428571
4	8	0043169	0.800000	0.400000
4	8	0035924	0.800000	0.666667
4	8	0061218	0.800000	0.619048
4	8	0043185	0.800000	0.666667
4	8	0032735	0.800000	0.800000
4	8	0045944	0.800000	1.000000
4	8	0006355	0.800000	0.950000
4	8	0044425	0.800000	0.083333
4	8	0007605	0.800000	0.181818
4	8	0044421	0.800000	0.083333
4	8	0097159	0.800000	0.500000
4	8	0010001	0.800000	0.733333
4	8	0001637	0.800000	0.526316
4	8	0004674	0.800000	0.152174
4	8	0044233	0.800000	0.153846
4	8	0071496	0.800000	0.333333
4	8	0048015	0.800000	0.928571
4	8	0005654	0.800000	1.000000
4	8	0051019	0.800000	0.428571
4	8	0005886	0.800000	0.230769
4	8	0030036	0.800000	0.454545
4	8	0006643	0.800000	0.200000
4	8	0005515	0.800000	1.000000
4	8	0030983	0.800000	0.666667
4	8	0006218	0.800000	0.155172
4	8	0019219	0.800000	0.473684
4	8	0005515	0.800000	1.000000
4	8	0009987	0.800000	0.666667
4	8	0001101	0.800000	0.600000
4	8	0055012	0.800000	0.346154
4	8	0006351	0.800000	0.309524
4	8	0045944	0.800000	1.000000
4	8	1990391	0.800000	0.083333
4	8	0043512	0.800000	0.062500
4	8	0043231	0.800000	0.900000
4	8	0008336	0.800000	0.083333
4	8	0005488	0.800000	0.666667
4	8	0007399	0.800000	0.600000
4	8	0070372	0.800000	0.534884
4	8	0048856	0.800000	0.375000
4	8	0003006	0.800000	0.277778
4	8	0008066	0.800000	0.142857
4	8	0003143	0.800000	0.806452
4	8	0045590	0.800000	0.160000
4	8	0071774	0.800000	0.375000
4	8	0002523	0.800000	0.125000
4	8	0044424	0.800000	0.500000
4	8	0000976	0.800000	0.857143
4	8	0003231	0.800000	0.846154
4	8	0042246	0.800000	0.923077
4	8	0005575	0.800000	0.100000
4	8	0097648	0.800000	0.129032
4	8	0003674	0.800000	0.333333
4	8	0016301	0.800000	0.133333
4	8	0022603	0.800000	0.375000
4	8	1902960	0.800000	0.232558
4	8	0101031	0.800000	0.111111
4	8	1904222	0.800000	0.142857
4	8	0005743	0.800000	0.379310
4	8	0006915	0.800000	0.250000
4	8	0003674	0.800000	0.333333
4	8	0048875	0.800000	0.156250
4	8	0006693	0.800000	0.136364
4	8	0051547	0.800000	0.318182
4	8	0016301	0.800000	0.133333
4	8	0051896	0.800000	1.000000
4	8	0016571	0.800000	0.183673
4	8	0003712	0.800000	0.782609
4	8	0044428	0.800000	0.769231
4	8	0140110	0.800000	0.250000
4	8	0030099	0.800000	0.434783
4	8	0051146	0.800000	0.500000
4	8	0002287	0.800000	0.117647
4	8	0032501	0.800000	0.250000
4	8	0008584	0.800000	1.000000
4	8	0006950	0.800000	0.500000
4	8	0051276	0.800000	0.222222
4	8	0016604	0.800000	1.000000
4	8	0072124	0.800000	0.350000
4	8	0034698	0.800000	0.500000
4	8	0014706	0.800000	0.461538
4	8	0004175	0.800000	0.146341
4	8	0009790	0.800000	0.750000
4	8	0044459	0.800000	0.200000
4	8	0050877	0.800000	0.200000
4	8	0007165	0.800000	0.714286
4	8	0019222	0.800000	0.666667
4	8	0032991	0.800000	0.117647
4	8	0098590	0.800000	0.187500
4	8	0050794	0.800000	0.500000
4	8	0001812	0.800000	0.092593
4	8	0008306	0.800000	0.150000
4	8	0048471	0.800000	0.384615
4	8	0003006	0.800000	0.277778
4	8	0007584	0.800000	0.636364
4	8	0060548	0.800000	0.666667
4	8	0004674	0.800000	0.180000
4	8	0009653	0.800000	0.500000
4	8	0010665	0.800000	0.555556
4	8	0036459	0.800000	0.136364
4	8	0008217	0.800000	0.166667
4	8	0000977	0.800000	1.000000
4	8	0031331	0.800000	0.375000
4	8	0044464	0.800000	0.300000
4	8	0045599	0.800000	0.333333
4	8	0005815	0.800000	0.391304
4	8	0050896	0.800000	0.666667
4	8	0005515	0.800000	1.000000
4	8	0006355	0.800000	1.000000
4	8	0048609	0.800000	0.500000
4	8	0060429	0.800000	0.454545
4	8	0008625	0.800000	0.550000
4	8	0008150	0.800000	0.333333
4	8	0009725	0.800000	0.428571
4	8	0042127	0.800000	0.444444
4	8	0051250	0.800000	0.300000
4	8	0003674	0.800000	0.333333
4	8	0003676	0.800000	0.833333
4	8	0043067	0.800000	0.500000
4	8	0000800	0.800000	0.766667
4	8	0009888	0.800000	0.363636
4	8	0007507	0.800000	1.000000
4	8	0071560	0.800000	0.555556
4	8	0002573	0.800000	0.400000
4	8	0070372	0.800000	0.534884
4	8	0034446	0.800000	0.277778
4	8	0051053	0.800000	0.400000
4	8	0016310	0.800000	0.200000
4	8	0050905	0.800000	0.187500
4	8	0005488	0.800000	0.666667
4	8	0032349	0.800000	0.254237
4	8	0050789	0.800000	0.500000
4	8	0003209	0.800000	0.800000
4	8	0043226	0.800000	0.200000
4	8	0046983	0.800000	0.750000
4	8	0034284	0.800000	0.500000
4	8	0043207	0.800000	0.428571
4	8	0048018	0.800000	0.421053
4	8	0032507	0.800000	0.120000
4	8	0005515	0.800000	1.000000
4	8	0003674	0.800000	0.333333
4	8	0031252	0.800000	0.272727
4	8	0090118	0.800000	0.041667
4	8	0072604	0.800000	0.083333
4	8	0097114	0.800000	0.090909
4	8	0005575	0.800000	0.142857
4	8	0060997	0.800000	0.200000
4	8	0006302	0.800000	0.384615
4	8	0065007	0.800000	0.333333
4	8	0061084	0.800000	0.375000
4	8	0071772	0.800000	0.714286
4	8	0000226	0.800000	0.133333
4	8	0015630	0.800000	0.500000
4	8	0000981	0.800000	1.000000
4	8	0042221	0.800000	0.750000
4	8	0005737	0.800000	0.625000
4	8	0005488	0.800000	0.666667
4	8	0070925	0.800000	0.133333
4	8	0050727	0.800000	0.272727
4	8	0035883	0.800000	0.750000
4	8	0043462	0.800000	0.200000
4	8	0050896	0.800000	0.666667
4	8	0008150	0.800000	0.333333
4	8	0044424	0.800000	0.714286
4	8	0043149	0.800000	0.083333
4	8	0016043	0.800000	0.181818
4	8	0002281	0.800000	0.133333
4	8	0015908	0.800000	0.058824
4	8	0045893	0.800000	1.000000
4	8	0001954	0.800000	0.230769
4	8	0021799	0.800000	0.259259
4	8	0044774	0.800000	0.240000
4	8	0060479	0.800000	0.714286
4	8	0043123	0.800000	0.358974
4	8	0014070	0.800000	0.666667
4	8	0014706	0.800000	0.461538
4	8	0005654	0.800000	0.555556
4	8	0000166	0.800000	0.444444
4	8	0098802	0.800000	0.250000
4	8	0030030	0.800000	0.166667
4	8	0016021	0.800000	0.090909
4	8	0031329	0.800000	0.400000
4	8	0070192	0.800000	0.100000
4	8	0009897	0.800000	0.200000
4	8	0009611	0.800000	0.400000
4	8	2001037	0.800000	0.346939
4	8	0035354	0.800000	0.235294
4	8	0048856	0.800000	0.375000
4	8	0048771	0.800000	0.222222
4	8	0003674	0.800000	0.333333
4	8	0030154	0.800000	0.555556
4	8	0099572	0.800000	0.285714
4	8	0005575	0.800000	0.142857
4	8	0051481	0.800000	0.080000
4	8	0030335	0.800000	0.285714
4	8	0009617	0.800000	0.222222
4	8	0060341	0.800000	0.375000
4	8	0005488	0.800000	0.666667
4	8	0060675	0.800000	0.243243
4	8	0043231	0.800000	0.900000
4	8	0051560	0.800000	0.083333
4	8	0006468	0.800000	0.347826
4	8	0005654	0.800000	0.555556
4	8	0005248	0.800000	0.038462
4	8	0051235	0.800000	0.222222
4	8	0009987	0.800000	0.250000
4	8	0048856	0.800000	0.375000
4	8	0005654	0.800000	0.555556
4	8	0032502	0.800000	0.250000
4	8	0048678	0.800000	0.333333
4	8	0009611	0.800000	0.400000
4	8	0001954	0.800000	0.230769
4	8	0000028	0.800000	0.080000
4	8	0010754	0.800000	0.127660
4	8	0009887	0.800000	0.461538
4	8	0008593	0.800000	0.100000
4	8	0044432	0.800000	0.529412
4	8	0005488	0.800000	0.400000
4	8	0021869	0.800000	0.272727
4	8	0045860	0.800000	0.138462
4	8	0001944	0.800000	0.900000
4	8	0021536	0.800000	0.352941
4	8	0005515	0.800000	0.600000
4	8	0002009	0.800000	0.285714
4	8	1903539	0.800000	0.071429
4	8	0005911	0.800000	0.083333
4	8	0017038	0.800000	0.062500
4	8	1903064	0.800000	0.061224
4	8	0098903	0.800000	0.066667
4	8	0045892	0.800000	0.023810
4	8	0060255	0.800000	0.083333
4	8	0016048	0.800000	0.062500
4	8	0043169	0.800000	0.111111
4	8	2000081	0.800000	0.032258
4	8	0022843	0.800000	0.032258
4	8	0022414	0.800000	0.100000
4	8	0012505	0.800000	0.125000
4	8	1901658	0.800000	0.818182
4	8	0044430	0.800000	0.058824
4	8	0007626	0.800000	0.100000
4	8	0012505	0.800000	0.125000
4	8	0046676	0.800000	0.023810
4	8	1903364	0.800000	0.029412
4	8	0045639	0.800000	0.038462
4	8	0042382	0.800000	0.040000
4	8	0009887	0.800000	0.052632
4	8	0043227	0.800000	0.750000
4	8	0043231	0.800000	0.692308
4	8	0032210	0.800000	0.030303
4	8	0003401	0.800000	0.055556
4	8	0071466	0.800000	0.117647
4	8	1902499	0.800000	0.027027
4	8	0048598	0.800000	0.055556
4	8	0007602	0.800000	0.071429
4	8	0060715	0.800000	0.058824
4	8	0016485	0.800000	0.200000
4	8	0009725	0.800000	0.666667
4	8	0007162	0.800000	0.083333
4	8	0031054	0.800000	0.108696
4	8	0021664	0.800000	0.250000
4	8	0044444	0.800000	0.875000
4	8	0003700	0.800000	0.052632
4	8	0009725	0.800000	0.666667
4	8	0061630	0.800000	0.117647
4	8	0019901	0.800000	0.500000
4	8	0044424	0.800000	0.625000
4	8	0030182	0.800000	0.240000
4	8	0051919	0.800000	0.100000
4	8	0005783	0.800000	0.500000
4	8	0036124	0.800000	0.093023
4	8	0009790	0.800000	0.263158
4	8	0040019	0.800000	0.074074
4	8	0032057	0.800000	0.041667
4	8	0042802	0.800000	0.666667
4	8	1901099	0.800000	0.555556
4	8	0005102	0.800000	0.666667
4	8	0001894	0.800000	0.166667
4	8	0001505	0.800000	0.250000
4	8	0016310	0.800000	0.153846
4	8	0004519	0.800000	0.074074
4	8	0005515	0.800000	0.500000
4	8	0099094	0.800000	0.048780
4	8	0005488	0.800000	0.333333
4	8	0110110	0.800000	0.750000
4	8	0042221	0.800000	0.400000
4	8	0005575	0.800000	0.500000
4	8	0046907	0.800000	0.125000
4	8	0051128	0.800000	0.444444
4	8	0034248	0.800000	0.400000
4	8	0005923	0.800000	0.142857
4	8	0015175	0.800000	0.044444
4	8	0003677	0.800000	0.200000
4	8	0044424	0.800000	0.166667
4	8	0016010	0.800000	0.142857
4	8	0031069	0.800000	0.291667
4	8	0097458	0.800000	0.200000
4	8	0005886	0.800000	0.142857
4	8	0003674	0.800000	0.166667
4	8	0008585	0.800000	0.714286
4	8	0051480	0.800000	0.100000
4	8	0043227	0.800000	0.250000
4	8	0045428	0.800000	0.250000
4	8	0017016	0.800000	0.333333
4	8	0031410	0.800000	0.071429
4	8	0032869	0.800000	0.325581
4	8	0048754	0.800000	0.410256
4	8	0046982	0.800000	0.571429
4	8	0006915	0.800000	0.181818
4	8	0120162	0.800000	0.315789
4	8	0032991	0.800000	0.666667
4	8	0045165	0.800000	0.357143
4	8	0043588	0.800000	0.700000
4	8	0001667	0.800000	0.333333
4	8	0007595	0.800000	0.350000
4	8	0005887	0.800000	0.076923
4	8	0030154	0.800000	0.384615
4	8	0042127	0.800000	0.625000
4	8	0008150	0.800000	0.500000
4	8	0071103	0.800000	0.363636
4	8	0005575	0.800000	0.500000
4	8	0003674	0.800000	0.166667
4	8	0032200	0.800000	0.363636
4	8	0010799	0.800000	0.500000
4	8	0098831	0.800000	0.052632
4	8	0050794	0.800000	0.500000
4	8	0005719	0.800000	0.035714
4	8	0005856	0.800000	0.090909
4	8	0045596	0.800000	0.428571
4	8	0006678	0.800000	0.074074
4	8	0046968	0.800000	0.076923
4	8	0000398	0.800000	0.676471
4	8	0071277	0.800000	0.045455
4	8	0016208	0.800000	0.105263
4	8	0044424	0.800000	0.833333
4	8	0034260	0.800000	0.022222
4	8	0071346	0.800000	0.040816
4	8	0044424	0.800000	0.833333
4	8	2000544	0.800000	0.019231
4	8	0005654	0.800000	1.000000
4	8	0006950	0.800000	0.027778
4	8	0060065	0.800000	0.021739
4	8	2000357	0.800000	0.017241
4	8	1902955	0.800000	0.020408
4	8	0032991	0.800000	0.285714
4	8	0031981	0.800000	0.944444
4	8	0043231	0.800000	0.900000
4	8	0051726	0.800000	0.026316
4	8	0018105	0.800000	0.166667
4	8	0046580	0.800000	0.018868
4	8	0031625	0.800000	0.500000
4	8	0048854	0.800000	0.021277
4	8	0050896	0.800000	0.028571
4	8	0001553	0.800000	0.017544
4	8	0051051	0.800000	0.025000
4	8	0042098	0.800000	0.045455
4	8	0060297	0.800000	0.018868
4	8	0071321	0.800000	0.037037
4	8	0018119	0.800000	0.272727
4	8	0044464	0.800000	0.500000
4	8	0033993	0.800000	0.125000
4	8	0007565	0.800000	0.666667
4	8	0006950	0.800000	0.166667
4	8	0005634	0.800000	0.588235
4	8	0045616	0.800000	0.066667
4	8	0005509	0.800000	0.285714
4	8	1901800	0.800000	0.027778
4	8	0044389	0.800000	0.833333
4	8	0045787	0.800000	0.090909
4	8	0022414	0.800000	0.300000
4	8	0042493	0.800000	0.142857
4	8	0051149	0.800000	0.066667
4	8	0031967	0.800000	0.705882
4	8	0045807	0.800000	0.058824
4	8	0097202	0.800000	0.095238
4	8	0032279	0.800000	0.000000
4	8	0071300	0.800000	0.086957
4	8	0050793	0.800000	0.083333
4	8	0043315	0.800000	0.020833
4	8	0001755	0.800000	0.058824
4	8	0061056	0.800000	0.047619
4	8	0007269	0.800000	0.066667
4	8	0002523	0.800000	0.090909
4	8	0070059	0.800000	0.476190
4	8	1905552	0.800000	0.307692
4	8	0021543	0.800000	0.250000
4	8	0016048	0.800000	0.300000
4	8	0043069	0.800000	0.833333
4	8	0022600	0.800000	0.714286
4	8	0031175	0.800000	0.952381
4	8	0005622	0.800000	0.666667
4	8	0010035	0.800000	0.428571
4	8	0045893	0.800000	0.218182
4	8	0097755	0.800000	0.166667
4	8	0043277	0.800000	0.285714
4	8	0043231	0.800000	0.500000
4	8	0050766	0.800000	0.333333
4	8	0035770	0.800000	0.384615
4	8	0048172	0.800000	0.615385
4	8	0061056	0.800000	0.285714
4	8	0006464	0.800000	0.083333
4	8	0001501	0.800000	0.272727
4	8	0045667	0.800000	0.400000
4	8	0051082	0.800000	0.500000
4	8	0120025	0.800000	0.625000
4	8	0120025	0.800000	0.625000
4	8	0044703	0.800000	0.217391
4	8	0030742	0.800000	0.500000
4	8	0003674	0.800000	0.200000
4	8	1904347	0.800000	0.625000
4	8	0005524	0.800000	0.095238
4	8	0044427	0.800000	0.357143
4	8	0005945	0.800000	0.428571
4	8	0071310	0.800000	0.400000
4	8	0004175	0.800000	0.062500
4	8	0044444	0.800000	0.857143
4	8	0035325	0.800000	0.666667
4	8	0008284	0.800000	0.625000
4	8	0050794	0.800000	0.800000
4	8	0009653	0.800000	0.166667
4	8	0017111	0.800000	0.090909
4	8	0006783	0.800000	0.052632
4	8	0003674	0.800000	0.200000
4	8	0006468	0.800000	0.071429
4	8	0022610	0.800000	0.250000
4	8	0008022	0.800000	0.500000
4	8	0010033	0.800000	0.666667
4	8	0032104	0.800000	0.750000
4	8	0046717	0.800000	0.545455
4	8	0090277	0.800000	0.928571
4	8	0007165	0.800000	0.909091
4	8	0030198	0.800000	0.307692
4	8	0046620	0.800000	0.400000
4	8	0040009	0.800000	0.625000
4	8	0097159	0.800000	0.333333
4	8	0005515	0.800000	0.600000
4	8	0050000	0.800000	0.142857
4	8	1902000	0.800000	0.055556
4	8	0098916	0.800000	0.320000
4	8	0048646	0.800000	0.142857
4	8	0008150	0.800000	0.333333
4	8	1904344	0.800000	0.636364
4	8	0007167	0.800000	0.769231
4	8	0000030	0.800000	0.083333
4	8	0097708	0.800000	0.454545
4	8	0043067	0.800000	0.571429
4	8	0051722	0.800000	0.083333
4	8	0045892	0.800000	0.446809
4	8	0008150	0.800000	0.333333
4	8	0021859	0.800000	0.541667
4	8	0098971	0.800000	0.081633
4	8	0016772	0.800000	0.166667
4	8	0016021	0.800000	1.000000
4	8	0005488	0.800000	0.666667
4	8	0007389	0.800000	0.208333
4	8	0043567	0.800000	0.562500
4	8	0065008	0.800000	0.333333
4	8	0031669	0.800000	0.384615
4	8	0000145	0.800000	0.250000
4	8	0044424	0.800000	0.500000
4	8	0006259	0.800000	0.080000
4	8	0016021	0.800000	1.000000
4	8	0042221	0.800000	0.600000
4	8	0021953	0.800000	0.187500
4	8	0008150	0.800000	0.200000
4	8	0005515	0.800000	1.000000
4	8	0065007	0.800000	0.400000
4	8	0030667	0.800000	0.142857
4	8	0033604	0.800000	0.894737
4	8	0001776	0.800000	0.230769
4	8	0048568	0.800000	0.280000
4	8	0031224	0.800000	0.800000
4	8	0044464	0.800000	0.750000
4	8	0004930	0.800000	1.000000
4	8	0070328	0.800000	0.214286
4	8	0050730	0.800000	0.250000
4	8	0009991	0.800000	0.571429
4	8	0001932	0.800000	0.259259
4	8	0050794	0.800000	0.500000
4	8	0043067	0.800000	0.375000
4	8	0034976	0.800000	0.285714
4	8	0001502	0.800000	0.258065
4	8	0045202	0.800000	0.666667
4	8	1902916	0.800000	0.323529
4	8	0030307	0.800000	0.545455
4	8	0002684	0.800000	0.500000
4	8	0031644	0.800000	0.625000
4	8	0005515	0.800000	1.000000
4	8	0022037	0.800000	0.241379
4	8	0010033	0.800000	0.666667
4	8	0006940	0.800000	0.800000
4	8	0044437	0.800000	0.187500
4	8	0008277	0.800000	0.500000
4	8	0022625	0.800000	0.130435
4	8	1905208	0.800000	0.318182
4	8	0008144	0.800000	0.500000
4	8	0042995	0.800000	0.600000
4	8	0043065	0.800000	0.304348
4	8	0019900	0.800000	0.600000
4	8	0010628	0.800000	0.333333
4	8	0005515	0.800000	1.000000
4	8	0001837	0.800000	0.275862
4	8	0062023	0.800000	0.142857
4	8	0035597	0.800000	0.066667
4	8	0045944	0.800000	0.255814
4	8	0043065	0.800000	0.304348
4	8	0016043	0.800000	0.363636
4	8	0033267	0.800000	0.636364
4	8	1902959	0.800000	0.190476
4	8	0042981	0.800000	0.388889
4	8	0007610	0.800000	0.333333
4	8	0031401	0.800000	0.392857
4	8	0048869	0.800000	0.153846
4	8	0031625	0.800000	0.500000
4	8	0006259	0.800000	0.080000
4	8	0072599	0.800000	0.090909
4	8	0032651	0.800000	0.583333
4	8	0046834	0.800000	0.090909
4	8	0060294	0.800000	0.090909
4	8	0098857	0.800000	0.857143
4	8	0098794	0.800000	0.333333
4	8	0012505	0.800000	0.428571
4	8	0033613	0.800000	0.500000
4	8	0043066	0.800000	0.428571
4	8	0022829	0.800000	0.916667
4	8	0097470	0.800000	0.250000
4	8	0072001	0.800000	0.545455
4	8	0045356	0.800000	0.333333
4	8	0044431	0.800000	0.812500
4	8	0098588	0.800000	0.350000
4	8	0001228	0.800000	0.245614
4	8	0070011	0.800000	0.083333
4	8	0046620	0.800000	0.454545
4	8	0030097	0.800000	0.538462
4	8	0048869	0.800000	0.500000
4	8	0050806	0.800000	0.533333
4	8	0097421	0.800000	0.466667
4	8	0042127	0.800000	0.625000
4	8	0005737	0.800000	1.000000
4	8	0044446	0.800000	0.636364
4	8	0006816	0.800000	0.416667
4	8	0032991	0.800000	1.000000
4	8	0002020	0.800000	0.600000
4	8	0003924	0.800000	0.100000
4	8	0097164	0.800000	0.166667
4	8	0071840	0.800000	0.333333
4	8	0007096	0.800000	0.294118
4	8	0043565	0.800000	0.250000
4	8	0006874	0.800000	0.904762
4	8	1903428	0.800000	0.300000
4	8	0032501	0.800000	0.500000
4	8	0032211	0.800000	0.690476
4	8	0043227	0.800000	0.333333
4	8	0051099	0.800000	0.250000
4	8	0042493	0.800000	0.333333
4	8	0072583	0.800000	0.400000
4	8	0050789	0.800000	0.500000
4	8	0046532	0.800000	0.387097
4	8	0006950	0.800000	0.750000
4	8	0048511	0.800000	0.250000
4	8	0071214	0.800000	0.777778
4	8	0043065	0.800000	0.375000
4	8	0060429	0.800000	0.833333
4	8	0019899	0.800000	0.750000
4	8	0007507	0.800000	1.000000
4	8	0031490	0.800000	0.222222
4	8	0043069	0.800000	0.500000
4	8	0005488	0.800000	0.666667
4	8	0008150	0.800000	0.333333
4	8	0004527	0.800000	0.090909
4	8	0043565	0.800000	0.250000
4	8	0005488	0.800000	0.666667
4	8	1903508	0.800000	0.314286
4	8	0031410	0.800000	0.866667
4	8	0048520	0.800000	0.352941
4	8	0000151	0.800000	0.500000
4	8	0097159	0.800000	0.500000
4	8	0050926	0.800000	0.312500
4	8	0045893	0.800000	0.294118
4	8	0016477	0.800000	0.421053
4	8	0046070	0.800000	0.060606
4	8	0005794	0.800000	1.000000
4	8	0046427	0.800000	0.400000
4	8	0048762	0.800000	0.866667
4	8	0005102	0.800000	1.000000
4	8	0005575	0.800000	0.500000
4	8	0051049	0.800000	0.625000
4	8	0031410	0.800000	0.866667
4	8	1901363	0.800000	0.500000
4	8	0005575	0.800000	0.500000
4	8	0005938	0.800000	0.636364
4	8	0048598	0.800000	0.545455
4	8	0005575	0.800000	0.500000
4	8	0090596	0.800000	0.562500
4	8	0009966	0.800000	0.384615
4	8	2000729	0.800000	0.434783
4	8	0120025	0.800000	0.375000
4	8	0051053	0.800000	0.655172
4	8	0060348	0.800000	1.000000
4	8	0001933	0.800000	0.348837
4	8	0043268	0.800000	0.538462
4	8	0005815	0.800000	0.619048
4	8	0005856	0.800000	0.583333
4	8	1903763	0.800000	1.000000
4	8	0042623	0.800000	0.090909
4	8	0048870	0.800000	0.368421
4	8	0001649	0.800000	1.000000
4	8	0009743	0.800000	0.666667
4	8	0007611	0.800000	0.222222
4	8	0048146	0.800000	0.428571
4	8	0044459	0.800000	0.888889
4	8	0007167	0.800000	0.833333
4	8	0090598	0.800000	0.500000
4	8	0065003	0.800000	0.888889
4	8	0043229	0.800000	0.777778
4	8	0140297	0.800000	0.600000
4	8	0031224	0.800000	0.500000
4	8	0044421	0.800000	0.250000
4	8	0008150	0.800000	0.333333
4	8	0009725	0.800000	0.600000
4	8	0004721	0.800000	0.075000
4	8	0045944	0.800000	0.277778
4	8	0044446	0.800000	0.636364
4	8	0019899	0.800000	0.750000
4	8	0050896	0.800000	0.500000
4	8	0044444	0.800000	0.875000
4	8	0002237	0.800000	0.785714
4	8	0031410	0.800000	0.866667
4	8	0032332	0.800000	0.571429
4	8	0031572	0.800000	0.333333
4	8	0016202	0.800000	0.600000
4	8	0016787	0.800000	0.200000
4	8	0005515	0.800000	1.000000
4	8	0009987	0.800000	0.666667
4	8	0007275	0.800000	0.555556
4	8	0043231	0.800000	1.000000
4	8	0009792	0.800000	0.777778
4	8	0044389	0.800000	0.600000
4	8	0009987	0.800000	0.666667
4	8	0014031	0.800000	0.764706
4	8	0032680	0.800000	0.444444
4	8	0097458	0.800000	0.428571
4	8	0097159	0.800000	0.500000
4	8	0015014	0.800000	0.057143
4	8	0015077	0.800000	0.611111
4	8	0051239	0.800000	0.666667
4	8	0043565	0.800000	0.250000
4	8	0051240	0.800000	0.545455
4	8	0031293	0.800000	0.076923
4	8	0048513	0.800000	0.777778
4	8	0001570	0.800000	1.000000
4	8	0050789	0.800000	0.166667
4	8	0032868	0.800000	0.062500
4	8	0007219	0.800000	0.307692
4	8	0030054	0.800000	0.500000
4	8	0007507	0.800000	1.000000
4	8	0050896	0.800000	0.166667
4	8	0061629	0.800000	0.500000
4	8	0006468	0.800000	0.090909
4	8	0042326	0.800000	0.096774
4	8	0003184	0.800000	0.600000
4	8	0003674	0.800000	0.333333
4	8	0030426	0.800000	0.115385
4	8	0030036	0.800000	0.266667
4	8	0042221	0.800000	0.142857
4	8	1903576	0.800000	0.052632
4	8	0070062	0.800000	0.076923
4	8	1902260	0.800000	0.061224
4	8	0010512	0.800000	0.068182
4	8	0022604	0.800000	0.142857
4	8	0005488	0.800000	0.500000
4	8	0032559	0.800000	0.214286
4	8	0007267	0.800000	0.100000
4	8	0048638	0.800000	0.157895
4	8	0016798	0.800000	0.750000
4	8	0045598	0.800000	0.150000
4	8	0001934	0.800000	0.148936
4	8	0034976	0.800000	0.083333
4	8	0001503	0.800000	0.272727
4	8	0000187	0.800000	0.093333
4	8	0001701	0.800000	0.333333
4	8	0050790	0.800000	0.250000
4	8	0032006	0.800000	0.130435
4	8	0014070	0.800000	0.100000
4	8	0005912	0.800000	0.200000
4	8	0007035	0.800000	0.069767
4	8	0033088	0.800000	0.083333
4	8	0061311	0.800000	0.291667
4	8	0043278	0.800000	0.052632
4	8	0035627	0.800000	0.062500
4	8	0048858	0.800000	0.105263
4	8	0007417	0.800000	0.083333
4	8	0097458	0.800000	0.428571
4	8	0019899	0.800000	0.428571
4	8	0005515	0.800000	0.500000
4	8	0008150	0.800000	0.200000
4	8	0003677	0.800000	0.250000
4	8	0005623	0.800000	0.333333
4	8	0009912	0.800000	0.051282
4	8	0005575	0.800000	0.250000
4	8	0043226	0.800000	0.222222
4	8	0019320	0.800000	0.875000
4	8	0090207	0.800000	0.076923
4	8	0016477	0.800000	0.142857
4	8	0003674	0.800000	0.333333
4	8	0006417	0.800000	0.043478
4	8	0044818	0.800000	0.058824
4	8	0099089	0.800000	0.071429
4	8	0016853	0.800000	0.600000
4	8	0008150	0.800000	0.040000
4	8	0014820	0.800000	0.032258
4	8	0046689	0.800000	0.033333
4	8	0030335	0.800000	0.025641
4	8	0030154	0.800000	0.071429
4	8	0090275	0.800000	0.019231
4	8	0061182	0.800000	0.022222
4	8	0003677	0.800000	0.100000
4	8	0061136	0.800000	0.023810
4	8	1904346	0.800000	0.028571
4	8	0006950	0.800000	0.750000
4	8	0045444	0.800000	0.555556
4	8	0000976	0.800000	0.857143
4	8	0060783	0.800000	0.483871
4	8	0043123	0.800000	0.700000
4	8	0009986	0.800000	0.428571
4	8	0090304	0.800000	0.100000
4	8	0044424	0.800000	0.833333
4	8	0006357	0.800000	0.833333
4	8	0006898	0.800000	0.090909
4	8	0044441	0.800000	0.916667
4	8	0044446	0.800000	0.583333
4	8	0030374	0.800000	0.743590
4	8	0031328	0.800000	0.500000
4	8	0016020	0.800000	0.142857
4	8	0005515	0.800000	1.000000
4	8	1901992	0.800000	0.666667
4	8	0002065	0.800000	0.750000
4	8	0019901	0.800000	0.500000
4	8	0060541	0.800000	0.636364
4	8	0050699	0.800000	0.600000
4	8	0097159	0.800000	0.500000
4	8	0045765	0.800000	0.500000
4	8	0008544	0.800000	0.454545
4	8	0046677	0.800000	0.333333
4	8	0044703	0.800000	0.416667
4	8	0044464	0.800000	0.500000
4	8	0005515	0.800000	1.000000
4	8	0006355	0.800000	0.791667
4	8	0010604	0.800000	0.333333
4	8	0019900	0.800000	0.600000
4	8	0031392	0.800000	0.281250
4	8	0006355	0.800000	0.791667
4	8	0032769	0.800000	0.157895
4	8	0001934	0.800000	0.357143
4	8	0016055	0.800000	0.937500
4	8	0043229	0.800000	0.700000
4	8	0006665	0.800000	0.111111
4	8	0032460	0.800000	0.240000
4	8	0005525	0.800000	0.173913
4	8	0008544	0.800000	0.454545
4	8	0140297	0.800000	0.600000
4	8	0003674	0.800000	0.333333
4	8	1905114	0.800000	0.812500
4	8	0016165	0.800000	0.083333
4	8	0002115	0.800000	0.071429
4	8	0005372	0.800000	0.071429
4	8	0009072	0.800000	0.090909
4	8	0045944	0.800000	1.000000
4	8	0007166	0.800000	0.916667
4	8	0032728	0.800000	0.250000
4	8	0043434	0.800000	0.235294
4	8	0051716	0.800000	0.400000
4	8	0021537	0.800000	0.785714
4	8	0050767	0.800000	0.687500
4	8	0043228	0.800000	0.250000
4	8	0044427	0.800000	0.500000
4	8	0060485	0.800000	0.636364
4	8	0003674	0.800000	0.333333
4	8	0008150	0.800000	0.500000
4	8	0043269	0.800000	0.272727
4	8	0061782	0.800000	0.105263
4	8	0005634	0.800000	1.000000
4	8	0005515	0.800000	1.000000
4	8	0007165	0.800000	0.833333
4	8	0021511	0.800000	0.866667
4	8	0008150	0.800000	0.500000
4	8	0044464	0.800000	0.500000
4	8	0030659	0.800000	0.363636
4	8	0001091	0.800000	0.500000
4	8	1901215	0.800000	0.571429
4	8	0005515	0.800000	1.000000
4	8	0043065	0.800000	0.428571
4	8	0048705	0.800000	0.692308
4	8	0003676	0.800000	0.833333
4	8	0006869	0.800000	0.111111
4	8	0071361	0.800000	0.363636
4	8	0031098	0.800000	0.625000
4	8	0098590	0.800000	0.250000
4	8	0001649	0.800000	1.000000
4	8	0009314	0.800000	0.500000
4	8	0005515	0.800000	1.000000
4	8	0035809	0.800000	0.166667
4	8	0005488	0.800000	0.666667
4	8	0050896	0.800000	0.400000
4	8	0097485	0.800000	0.875000
4	8	0000922	0.800000	0.464286
4	8	0043227	0.800000	0.300000
4	8	0043229	0.800000	0.700000
4	8	0005739	0.800000	0.692308
4	8	0050794	0.800000	0.500000
4	8	0005886	0.800000	0.333333
4	8	0097159	0.800000	0.500000
4	8	0050789	0.800000	0.375000
4	8	0050732	0.800000	0.283019
4	8	0051775	0.800000	0.333333
4	8	0034097	0.800000	0.363636
4	8	0042803	0.800000	0.500000
4	8	0005743	0.800000	0.375000
4	8	0008409	0.800000	0.080000
4	8	0043111	0.800000	0.373134
4	8	1903373	0.800000	0.428571
4	8	0099537	0.800000	0.266667
4	8	0038027	0.800000	0.846154
4	8	0032502	0.800000	0.666667
4	8	0071944	0.800000	0.428571
4	8	0052548	0.800000	0.241379
4	8	0045944	0.800000	1.000000
4	8	0007155	0.800000	0.250000
4	8	0006281	0.800000	0.142857
4	8	0042543	0.800000	0.057143
4	8	1903508	0.800000	0.852941
4	8	0044424	0.800000	0.833333
4	8	1900027	0.800000	0.266667
4	8	0007224	0.800000	1.000000
4	8	0008150	0.800000	0.500000
4	8	0045661	0.800000	0.363636
4	8	0061037	0.800000	0.647059
4	8	0008150	0.800000	0.500000
4	8	0044428	0.800000	0.769231
4	8	0006464	0.800000	0.111111
4	8	0005109	0.800000	0.500000
4	8	0001067	0.800000	0.750000
4	8	0030154	0.800000	1.000000
4	8	0005622	0.800000	0.666667
4	8	0035239	0.800000	0.750000
4	8	0007610	0.800000	0.333333
4	8	0051091	0.800000	0.703704
4	8	0005737	0.800000	1.000000
4	8	0003674	0.800000	0.333333
4	8	1902110	0.800000	0.088235
4	8	0009628	0.800000	0.600000
4	8	0016020	0.800000	1.000000
4	8	0030154	0.800000	1.000000
4	8	0047555	0.800000	0.090909
4	8	0030216	0.800000	0.647059
4	8	1903515	0.800000	0.043478
4	8	0005829	0.800000	1.000000
4	8	0001841	0.800000	0.538462
4	8	0005488	0.800000	0.666667
4	8	0072503	0.800000	0.125000
4	8	0032990	0.800000	0.363636
4	8	0005198	0.800000	0.250000
4	8	1901605	0.800000	0.300000
4	8	0044464	0.800000	0.500000
4	8	0042165	0.800000	0.500000
4	8	0030154	0.800000	0.555556
4	8	0005515	0.800000	1.000000
4	8	0044444	0.800000	0.875000
4	8	0007165	0.800000	0.833333
4	8	0010628	0.800000	0.600000
4	8	0009887	0.800000	0.818182
4	8	0006323	0.800000	0.133333
4	8	0005737	0.800000	1.000000
4	8	0036294	0.800000	0.210526
4	8	0021799	0.800000	0.787879
4	8	0009987	0.800000	0.250000
4	8	0019222	0.800000	0.666667
4	8	0030705	0.800000	0.100000
4	8	0005515	0.800000	1.000000
4	8	0051254	0.800000	0.558824
4	8	0035066	0.800000	0.267857
4	8	0000977	0.800000	1.000000
4	8	0032872	0.800000	0.250000
4	8	0005515	0.800000	1.000000
4	8	0005496	0.800000	0.333333
4	8	0044295	0.800000	0.294118
4	8	0005488	0.800000	0.666667
4	8	0042802	0.800000	0.750000
4	8	0050794	0.800000	0.800000
4	8	0050868	0.800000	0.536585
4	8	0021904	0.800000	0.736842
4	8	0048732	0.800000	0.888889
4	8	0005911	0.800000	0.200000
4	8	0005102	0.800000	0.750000
4	8	0016006	0.800000	0.642857
4	8	0009611	0.800000	0.800000
4	8	0042127	0.800000	1.000000
4	8	0021872	0.800000	0.818182
4	8	0042307	0.800000	1.000000
4	8	0008150	0.800000	0.333333
4	8	0030062	0.800000	0.518519
4	8	0050775	0.800000	0.545455
4	8	0005634	0.800000	1.000000
4	8	0009611	0.800000	0.800000
4	8	0032279	0.800000	0.166667
4	8	0044441	0.800000	0.636364
4	8	0006779	0.800000	0.156250
4	8	0008283	0.800000	0.250000
4	8	2001239	0.800000	0.500000
4	8	0005575	0.800000	0.333333
4	8	0005575	0.800000	0.333333
4	8	0048598	0.800000	1.000000
4	8	0030424	0.800000	0.500000
4	8	0036295	0.800000	0.210526
4	8	0005488	0.800000	0.666667
4	8	0002089	0.800000	0.894737
4	8	0001952	0.800000	0.375000
4	8	0030036	0.800000	0.133333
4	8	0001655	0.800000	0.700000
4	8	0009968	0.800000	0.875000
4	8	0035306	0.800000	0.250000
4	8	0009987	0.800000	0.250000
4	8	0042995	0.800000	0.571429
4	8	0030054	0.800000	0.250000
4	8	0003674	0.800000	0.333333
4	8	0048856	0.800000	1.000000
4	8	0003690	0.800000	0.750000
4	8	0001666	0.800000	0.333333
4	8	0044428	0.800000	0.769231
4	8	0071277	0.800000	0.200000
4	8	0000987	0.800000	0.812500
4	8	0097159	0.800000	0.500000
4	8	0003674	0.800000	0.333333
4	8	0050806	0.800000	0.285714
4	8	0014069	0.800000	0.266667
4	8	0043523	0.800000	0.777778
4	8	0006897	0.800000	0.111111
4	8	0001568	0.800000	0.909091
4	8	0045058	0.800000	0.913043
4	8	0005575	0.800000	0.333333
4	8	0050732	0.800000	0.294118
4	8	0009749	0.800000	0.200000
4	8	0005488	0.800000	0.666667
4	8	0005739	0.800000	0.692308
4	8	0006996	0.800000	0.166667
4	8	0006816	0.800000	0.083333
4	8	0034976	0.800000	0.333333
4	8	0046777	0.800000	0.333333
4	8	0000977	0.800000	1.000000
4	8	0048066	0.800000	0.333333
4	8	0043226	0.800000	0.285714
4	8	0045177	0.800000	0.428571
4	8	0005635	0.800000	0.590909
4	8	0045893	0.800000	1.000000
4	8	0005488	0.800000	0.666667
4	8	0009653	0.800000	0.800000
4	8	0003002	0.800000	0.875000
4	8	0099635	0.800000	0.077519
4	8	0032816	0.800000	0.325581
4	8	0048856	0.800000	1.000000
4	8	0007423	0.800000	0.888889
4	8	0030036	0.800000	0.133333
4	8	0006915	0.800000	0.555556
4	8	0050680	0.800000	0.800000
4	8	0003006	0.800000	0.333333
4	8	1902570	0.800000	0.083333
4	8	0001653	0.800000	0.166667
4	8	0000824	0.800000	0.090909
4	8	0005488	0.800000	0.666667
4	8	0043169	0.800000	0.400000
4	8	0032585	0.800000	0.277778
4	8	0043025	0.800000	0.214286
4	8	0005575	0.800000	0.100000
4	8	1901363	0.800000	0.500000
4	8	0004994	0.800000	0.083333
4	8	0010468	0.800000	0.300000
4	8	0072141	0.800000	0.027778
4	8	0000981	0.800000	0.833333
4	8	0042127	0.800000	0.190476
4	8	0031016	0.800000	0.037037
4	8	0007256	0.800000	0.127119
4	8	0034497	0.800000	0.022727
4	8	0006476	0.800000	0.027027
4	8	0048806	0.800000	0.030303
4	8	0000976	0.800000	0.857143
4	8	0019904	0.800000	0.250000
4	8	0097458	0.800000	0.272727
4	8	0006952	0.800000	0.040000
4	8	0006355	0.800000	0.863636
4	8	1990859	0.800000	0.037736
4	8	0060913	0.800000	0.043478
4	8	0005886	0.800000	0.230769
4	8	0006355	0.800000	0.863636
4	8	0036294	0.800000	0.050000
4	8	0014734	0.800000	0.031250
4	8	1902617	0.800000	0.037037
4	8	0071944	0.800000	0.272727
4	8	0048589	0.800000	0.040000
4	8	0005623	0.800000	0.333333
4	8	0014070	0.800000	0.142857
4	8	0044464	0.800000	0.500000
4	8	0010693	0.800000	0.297872
4	8	0097458	0.800000	0.428571
4	8	1904706	0.800000	0.666667
4	8	0000076	0.800000	0.428571
4	8	0032880	0.800000	0.333333
4	8	0050794	0.800000	0.500000
4	8	0048523	0.800000	0.750000
4	8	0001101	0.800000	0.153846
4	8	0031397	0.800000	0.714286
4	8	0009719	0.800000	0.166667
4	8	0046914	0.800000	0.285714
4	8	0005515	0.800000	1.000000
4	8	0016571	0.800000	0.060606
4	8	0014020	0.800000	0.931034
4	8	0005615	0.800000	0.111111
4	8	0051256	0.800000	0.052632
4	8	0016818	0.800000	0.142857
4	8	0016020	0.800000	0.142857
4	8	0045076	0.800000	0.545455
4	8	0031346	0.800000	0.300000
4	8	0005634	0.800000	0.454545
4	8	0007141	0.800000	0.071429
4	8	0031545	0.800000	0.057143
4	8	0050672	0.800000	0.214286
4	8	0005488	0.800000	0.285714
4	8	0005829	0.800000	1.000000
4	8	0043393	0.800000	0.133333
4	8	0005515	0.800000	0.250000
4	8	1903507	0.800000	0.484848
4	8	0038127	0.800000	0.181818
4	8	0005912	0.800000	0.111111
4	8	0048609	0.800000	0.100000
4	8	0007099	0.800000	0.080000
4	8	0046685	0.800000	0.125000
4	8	0005488	0.800000	0.285714
4	8	0030856	0.800000	0.235294
4	8	0071221	0.800000	0.076923
4	8	0099641	0.800000	0.048780
4	8	0050832	0.800000	0.062500
4	8	0008150	0.800000	0.333333
4	8	0034198	0.800000	0.208333
4	8	0009888	0.800000	0.166667
4	8	0014070	0.800000	0.400000
4	8	1905653	0.800000	0.333333
4	8	0009653	0.800000	0.166667
4	8	0002755	0.800000	0.303030
4	8	0032991	0.800000	0.142857
4	8	1990843	0.800000	0.187500
4	8	0007155	0.800000	0.200000
4	8	0009306	0.800000	0.607143
4	8	0005634	0.800000	0.230769
4	8	2001022	0.800000	0.428571
4	8	0012501	0.800000	0.166667
4	8	1901215	0.800000	0.625000
4	8	0070372	0.800000	0.180000
4	8	0045165	0.800000	0.125000
4	8	0046907	0.800000	0.210526
4	8	0045596	0.800000	0.428571
4	8	0071944	0.800000	0.666667
4	8	0035729	0.800000	0.235294
4	8	0007611	0.800000	1.000000
4	8	0099054	0.800000	0.095238
4	8	0008375	0.800000	0.111111
4	8	0044459	0.800000	0.750000
4	8	0071222	0.800000	0.185185
4	8	0019901	0.800000	0.200000
4	8	0005488	0.800000	0.333333
4	8	0099010	0.800000	0.117647
4	8	0070161	0.800000	0.125000
4	8	0008289	0.800000	0.285714
4	8	0033008	0.800000	0.250000
4	8	0000788	0.800000	0.090909
4	8	0001113	0.800000	0.039216
4	8	0046104	0.800000	0.060606
4	8	0016925	0.800000	0.066667
4	8	0007409	0.800000	0.108108
4	8	0048286	0.800000	0.142857
4	8	0003674	0.800000	0.083333
4	8	0005575	0.800000	0.500000
4	8	0072511	0.800000	0.555556
4	8	0050808	0.800000	0.363636
4	8	0005575	0.800000	0.500000
4	8	0005654	0.800000	0.136364
4	8	0032205	0.800000	0.117647
4	8	0071300	0.800000	0.500000
4	8	0050794	0.800000	0.400000
4	8	1901890	0.800000	0.222222
4	8	0003008	0.800000	0.750000
4	8	2001257	0.800000	0.147059
4	8	0043583	0.800000	0.181818
4	8	0043025	0.800000	0.400000
4	8	0016020	0.800000	0.333333
4	8	2000358	0.800000	0.129032
4	8	0022843	0.800000	0.620690
4	8	0008150	0.800000	0.250000
4	8	0065007	0.800000	0.500000
4	8	0006954	0.800000	0.166667
4	8	0048015	0.800000	0.769231
4	8	0006506	0.800000	0.036364
4	8	0098657	0.800000	0.500000
4	8	0071229	0.800000	0.428571
4	8	0045931	0.800000	0.250000
4	8	0021799	0.800000	0.076923
4	8	0030020	0.800000	0.066667
4	8	0051575	0.800000	0.058824
4	8	0005575	0.800000	0.500000
4	8	0003277	0.800000	0.071429
4	8	0002251	0.800000	0.285714
4	8	0051490	0.800000	0.052632
4	8	0008284	0.800000	0.100000
4	8	0055062	0.800000	0.071429
4	8	0097447	0.800000	0.750000
4	8	0031410	0.800000	0.666667
4	8	0010557	0.800000	0.071429
4	8	0032386	0.800000	0.111111
4	8	0007186	0.800000	0.153846
4	8	0071392	0.800000	0.258065
4	8	0003713	0.800000	0.050000
4	8	0036089	0.800000	0.064516
4	8	2000402	0.800000	0.043478
4	8	0005614	0.800000	0.083333
4	8	0098907	0.800000	0.055556
4	8	0060879	0.800000	0.068966
4	8	0032135	0.800000	0.200000
4	8	0005575	0.800000	0.500000
4	8	0009653	0.800000	0.071429
4	8	0045445	0.800000	0.105263
4	8	0042554	0.800000	0.111111
4	8	0007088	0.800000	0.047619
4	8	1903861	0.800000	0.033333
4	8	0044309	0.800000	0.230769
4	8	0019899	0.800000	0.600000
4	8	0120009	0.800000	1.000000
4	8	0045725	0.800000	0.021277
4	8	0033092	0.800000	0.015873
4	8	0001835	0.800000	0.043478
4	8	0050807	0.800000	0.055556
4	8	0043005	0.800000	0.300000
4	8	0032561	0.800000	0.619048
4	8	0051924	0.800000	0.131579
4	8	0010629	0.800000	0.071429
4	8	0003215	0.800000	0.291667
4	8	0071248	0.800000	0.454545
4	8	0032502	0.800000	0.142857
4	8	0044444	0.800000	0.857143
4	8	0098552	0.800000	0.111111
4	8	0005575	0.800000	0.166667
4	8	0004353	0.800000	1.000000
4	8	0006538	0.800000	1.000000
4	8	0001228	0.800000	0.084507
4	8	0005622	0.800000	0.666667
4	8	0043231	0.800000	0.750000
4	8	0010035	0.800000	0.666667
4	8	0016639	0.800000	0.888889
4	8	0060744	0.800000	0.175000
4	8	0043168	0.800000	0.400000
4	8	1900126	0.800000	0.065574
4	8	0007166	0.800000	0.133333
4	8	0031448	0.800000	0.085106
4	8	0003264	0.800000	0.088889
4	8	2001271	0.800000	0.052632
4	8	0051591	0.800000	0.055556
4	8	0070851	0.800000	0.600000
4	8	0051783	0.800000	0.363636
4	8	0000288	0.800000	0.153846
4	8	0006886	0.800000	0.040000
4	8	0016740	0.800000	0.200000
4	8	0003676	0.800000	0.625000
4	8	0140110	0.800000	0.250000
4	8	0010629	0.800000	0.285714
4	8	0097470	0.800000	0.083333
4	8	0048519	0.800000	0.500000
4	8	0015385	0.800000	0.029851
4	8	0034698	0.800000	0.071429
4	8	0036030	0.800000	0.066667
4	8	0003008	0.800000	0.200000
4	8	0003007	0.800000	0.312500
4	8	0044444	0.800000	0.208333
4	8	0048522	0.800000	0.333333
4	8	0048147	0.800000	0.250000
4	8	0008150	0.800000	0.250000
4	8	0030374	0.800000	0.200000
4	8	0043025	0.800000	0.142857
4	8	0045893	0.800000	0.200000
4	8	1905360	0.800000	0.181818
4	8	0045955	0.800000	0.200000
4	8	0005911	0.800000	0.052632
4	8	0050896	0.800000	0.500000
4	8	0030324	0.800000	0.333333
4	8	0120038	0.800000	0.411765
4	8	0033280	0.800000	0.214286
4	8	0030534	0.800000	0.181818
4	8	0046851	0.800000	0.176471
4	8	0032695	0.800000	0.176471
4	8	0016197	0.800000	0.083333
4	8	2000566	0.800000	0.086957
4	8	0030299	0.800000	0.076923
4	8	0030311	0.800000	0.060606
4	8	0033148	0.800000	0.173913
4	8	0003674	0.800000	0.333333
4	8	0040012	0.800000	0.444444
4	8	0009987	0.800000	0.400000
4	8	0098685	0.800000	0.125000
4	8	0048856	0.800000	0.333333
4	8	0005634	0.800000	0.384615
4	8	0097435	0.800000	0.250000
4	8	0033673	0.800000	0.137931
4	8	0007187	0.800000	0.923077
4	8	0006915	0.800000	0.250000
4	8	0071375	0.800000	0.137931
4	8	0051101	0.800000	0.200000
4	8	0030334	0.800000	1.000000
4	8	0005737	0.800000	0.750000
4	8	0006357	0.800000	0.160000
4	8	0032502	0.800000	0.400000
4	8	0000407	0.800000	0.777778
4	8	0001533	0.800000	0.857143
4	8	0005488	0.800000	0.666667
4	8	0030133	0.800000	0.437500
4	8	0044464	0.800000	0.500000
4	8	0044424	0.800000	0.625000
4	8	0061462	0.800000	0.071429
4	8	1902958	0.800000	0.093023
4	8	1902958	0.800000	0.093023
4	8	0007147	0.800000	0.076923
4	8	0051101	0.800000	0.142857
4	8	0030324	0.800000	0.047619
4	8	0006355	0.800000	0.153846
4	8	0140110	0.800000	0.200000
4	8	0009987	0.800000	0.181818
4	8	0060323	0.800000	0.058824
4	8	0031062	0.800000	0.100000
4	8	0005575	0.800000	0.500000
4	8	0043405	0.800000	0.111111
4	8	1903673	0.800000	0.071429
4	8	0005737	0.800000	0.217391
4	8	0060575	0.800000	0.076923
4	8	0042473	0.800000	0.035714
4	8	0098787	0.800000	0.062500
4	8	0061734	0.800000	0.166667
4	8	0016791	0.800000	0.333333
4	8	0016021	0.800000	0.400000
4	8	0004175	0.800000	0.150000
4	8	0051259	0.800000	0.750000
4	8	0032715	0.800000	0.222222
4	8	0050794	0.800000	0.444444
4	8	0030331	0.800000	0.307692
4	8	0003674	0.800000	0.333333
4	8	0007188	0.800000	1.000000
4	8	0043473	0.800000	0.666667
4	8	0051272	0.800000	0.461538
4	8	0032446	0.800000	0.076923
4	8	0010646	0.800000	0.500000
4	8	0007411	0.800000	0.333333
4	8	0050779	0.800000	0.187500
4	8	0035264	0.800000	0.333333
4	8	0030500	0.800000	0.285714
4	8	0019904	0.800000	0.750000
4	8	0005515	0.800000	1.000000
4	8	0044432	0.800000	0.411765
4	8	0048598	0.800000	0.555556
4	8	0045661	0.800000	0.600000
4	8	0032400	0.800000	0.181818
4	8	0010629	0.800000	0.222222
4	8	0048469	0.800000	0.450000
4	8	0043552	0.800000	0.241379
4	8	0048729	0.800000	0.333333
4	8	0019899	0.800000	0.750000
4	8	0048468	0.800000	0.350000
4	8	0043393	0.800000	0.250000
4	8	0005575	0.800000	0.500000
4	8	0043169	0.800000	0.400000
4	8	0048518	0.800000	0.400000
4	8	0071560	0.800000	0.210526
4	8	0050896	0.800000	0.250000
4	8	0005654	0.800000	0.238095
4	8	0010035	0.800000	0.300000
4	8	0006972	0.800000	0.153846
4	8	0044238	0.800000	0.200000
4	8	0042476	0.800000	0.583333
4	8	0048869	0.800000	0.250000
4	8	0030426	0.800000	0.529412
4	8	0097022	0.800000	0.090909
4	8	0045471	0.800000	0.357143
4	8	0045212	0.800000	0.086957
4	8	0001510	0.800000	0.066667
4	8	0008333	0.800000	0.076923
4	8	0015679	0.800000	0.055556
4	8	2001241	0.800000	0.032258
4	8	0090322	0.800000	0.076923
4	8	0061099	0.800000	0.020833
4	8	0005667	0.800000	0.625000
4	8	0002839	0.800000	0.047619
4	8	1904372	0.800000	0.050000
4	8	0090071	0.800000	0.400000
4	8	0008150	0.800000	0.500000
4	8	0005654	0.800000	1.000000
4	8	0065007	0.800000	0.400000
4	8	0046872	0.800000	0.333333
4	8	2001252	0.800000	0.428571
4	8	0009405	0.800000	0.200000
4	8	0009893	0.800000	0.375000
4	8	0140110	0.800000	0.250000
4	8	0009986	0.800000	0.272727
```
