## Supplementary File 2 for "Novel Comparison of Evaluation Metrics for Gene Ontology Classifiers Reveals Drastic Performance Differences": mouseFunc.jacc (part 90 of 93)

```
3	9	0010558	0.600022	0.150000
3	9	0044093	0.600022	0.307692
3	9	0050807	0.600022	0.727273
3	9	0044828	0.600022	0.078947
3	9	0006006	0.600022	0.083333
3	9	0005488	0.600022	0.666667
3	9	0099240	0.600022	0.681818
3	9	0008542	0.600022	0.083333
3	9	0044877	0.600022	0.500000
3	9	0010748	0.600022	0.081081
3	9	0016310	0.600022	0.368421
3	9	0044428	0.600022	0.437500
3	9	0009653	0.600022	0.150000
3	9	0048699	0.600022	0.631579
3	9	0099132	0.600022	0.230769
3	9	0044444	0.600022	0.857143
3	9	0030279	0.600022	0.187500
3	9	0032559	0.600022	0.722222
3	9	0043228	0.600022	0.300000
3	9	0000123	0.600022	0.250000
3	9	0043207	0.600022	0.142857
3	9	0016773	0.600022	0.185185
3	9	0009719	0.600022	0.166667
3	9	0051384	0.600022	0.100000
3	9	0060324	0.600022	0.142857
3	9	0043628	0.600022	0.250000
3	9	0010728	0.600022	0.200000
3	9	0120038	0.600022	0.583333
3	9	0120035	0.600022	0.285714
3	9	0009987	0.600022	0.333333
3	9	0032446	0.600022	0.714286
3	9	0010820	0.600022	0.095238
3	9	0046641	0.600022	0.093023
3	9	2000066	0.600022	0.080000
3	9	0030296	0.600022	0.066667
3	9	0009987	0.600022	0.500000
3	9	0044421	0.600022	0.250000
3	9	0003729	0.600022	0.250000
3	9	0005622	0.600022	0.666667
3	9	0005515	0.600022	1.000000
3	9	0071345	0.600022	0.235294
3	9	0005515	0.600022	1.000000
3	9	0044421	0.600022	0.250000
3	9	0120036	0.600022	0.400000
3	9	0005622	0.600022	0.666667
3	9	0006464	0.600022	0.789474
3	9	0042176	0.600022	0.214286
3	9	0005856	0.600022	0.714286
3	9	0010769	0.600022	0.500000
3	9	0003006	0.600022	0.125000
3	9	0005488	0.600022	0.666667
3	9	0005488	0.600022	0.666667
3	9	0018958	0.600022	0.217391
3	9	0035639	0.600022	0.444444
3	9	0009987	0.600022	0.500000
3	9	0016477	0.600022	0.421053
3	9	0120025	0.600022	0.416667
3	9	0043167	0.600022	0.500000
3	9	0060537	0.600022	0.142857
3	9	0009653	0.600022	0.150000
3	9	0008360	0.600022	0.769231
3	9	0065009	0.600022	0.500000
3	9	0036477	0.600022	0.416667
3	9	0033043	0.600022	0.857143
3	9	0005488	0.600022	0.666667
3	9	0002455	0.600022	0.090909
3	9	0016020	0.600022	1.000000
3	9	0038024	0.600022	0.083333
3	9	0045666	0.600022	0.820513
3	9	0005242	0.600022	0.034483
3	9	0015171	0.600022	0.044444
3	9	0048856	0.600022	0.428571
3	9	0003886	0.600022	0.265306
3	9	0042995	0.600022	0.600000
3	9	0120038	0.600022	0.583333
3	9	0051090	0.600022	0.160000
3	9	0005575	0.600022	0.250000
3	9	0006558	0.600022	0.258065
3	9	0044441	0.600022	0.500000
3	9	0048856	0.600022	0.428571
3	9	0060255	0.600022	0.300000
3	9	0005815	0.600022	1.000000
3	9	0042127	0.600022	0.625000
3	9	0008144	0.600022	0.500000
3	9	0048870	0.600022	0.153846
3	9	0043228	0.600022	0.272727
3	9	0046755	0.600022	0.071429
3	9	1902117	0.600022	0.636364
3	9	0010770	0.600022	0.300000
3	9	0032925	0.600022	0.285714
3	9	0003674	0.600022	0.333333
3	9	0042594	0.600022	0.125000
3	9	0046649	0.600022	0.166667
3	9	0004672	0.600022	0.964286
3	9	0015630	0.600022	1.000000
3	9	0006825	0.600022	0.066667
3	9	0086037	0.600022	0.037037
3	9	1902282	0.600022	0.039474
3	9	0016338	0.600022	0.083333
3	9	0016301	0.600022	0.428571
3	9	0005912	0.600022	0.200000
3	9	0007409	0.600022	0.121212
3	9	0003674	0.600022	0.333333
3	9	0007165	0.600022	0.909091
3	9	0005488	0.600022	0.666667
3	9	0090150	0.600022	0.062500
3	9	0034504	0.600022	0.071429
3	9	0000784	0.600022	0.037037
3	9	0048644	0.600022	0.058824
3	9	0043167	0.600022	0.500000
3	9	0005488	0.600022	0.666667
3	9	0044444	0.600022	0.384615
3	9	0008144	0.600022	0.500000
3	9	0004672	0.600022	0.964286
3	9	0007610	0.600022	0.142857
3	9	0005819	0.600022	0.733333
3	9	0007417	0.600022	0.125000
3	9	0018209	0.600022	0.772727
3	9	0005856	0.600022	0.909091
3	9	0010033	0.600022	0.153846
3	9	0030674	0.600022	0.600000
3	9	0005488	0.600022	0.666667
3	9	2000566	0.600022	0.085106
3	9	0060048	0.600022	0.071429
3	9	0015879	0.600022	0.052632
3	9	0016197	0.600022	0.071429
3	9	0060042	0.600022	0.038462
3	9	0044444	0.600022	0.583333
3	9	0018209	0.600022	0.172414
3	9	0003674	0.600022	0.250000
3	9	0097458	0.600022	0.300000
3	9	0007154	0.600022	0.111111
3	9	0035783	0.600022	0.055556
3	9	0060122	0.600022	0.046512
3	9	0006282	0.600022	0.090909
3	9	2000463	0.600022	0.062500
3	9	0005488	0.600022	0.666667
3	9	0036094	0.600022	0.500000
3	9	0043005	0.600022	0.300000
3	9	0006342	0.600022	0.734375
3	9	1901363	0.600022	0.500000
3	9	0044451	0.600022	0.947368
3	9	0050896	0.600022	0.400000
3	9	0043232	0.600022	0.642857
3	9	0010033	0.600022	0.800000
3	9	0045892	0.600022	0.945946
3	9	0050794	0.600022	0.800000
3	9	0005488	0.600022	0.666667
3	9	0044444	0.600022	0.875000
3	9	0007417	0.600022	0.545455
3	9	0005515	0.600022	1.000000
3	9	0044446	0.600022	0.642857
3	9	0008150	0.600022	0.333333
3	9	0019219	0.600022	0.750000
3	9	0044464	0.600022	0.500000
3	9	0048856	0.600022	0.500000
3	9	0099537	0.600022	0.142857
3	9	0043231	0.600022	0.900000
3	9	0032991	0.600022	0.142857
3	9	1904036	0.600022	0.266667
3	9	0010033	0.600022	0.800000
3	9	1905005	0.600022	0.266667
3	9	0007610	0.600022	0.250000
3	9	0005576	0.600022	0.142857
3	9	0015248	0.600022	0.062500
3	9	0003674	0.600022	0.333333
3	9	0045893	0.600022	0.365385
3	9	0060341	0.600022	0.428571
3	9	0050789	0.600022	0.600000
3	9	0006538	0.600022	0.081395
3	9	0007166	0.600022	0.333333
3	9	0033539	0.600022	0.068182
3	9	0045022	0.600022	0.076923
3	9	0005488	0.600022	0.666667
3	9	0071773	0.600022	0.266667
3	9	0009725	0.600022	0.600000
3	9	0044085	0.600022	0.200000
3	9	0000785	0.600022	1.000000
3	9	0060322	0.600022	0.600000
3	9	0009790	0.600022	0.666667
3	9	0031981	0.600022	0.944444
3	9	0005694	0.600022	0.714286
3	9	0004672	0.600022	0.357143
3	9	0000166	0.600022	0.636364
3	9	0043229	0.600022	0.700000
3	9	0035282	0.600022	0.416667
3	9	0031981	0.600022	0.944444
3	9	0016569	0.600022	0.400000
3	9	0050804	0.600022	0.250000
3	9	0051240	0.600022	0.200000
3	9	0016570	0.600022	0.733333
3	9	0048856	0.600022	0.750000
3	9	0090568	0.600022	0.818182
3	9	0043232	0.600022	0.642857
3	9	0005488	0.600022	0.666667
3	9	0051464	0.600022	0.081633
3	9	0006904	0.600022	0.055556
3	9	0044432	0.600022	0.529412
3	9	0019534	0.600022	0.083333
3	9	0005575	0.600022	0.500000
3	9	0051052	0.600022	0.916667
3	9	0072602	0.600022	0.068966
3	9	0044446	0.600022	0.583333
3	9	0007409	0.600022	0.225806
3	9	0031018	0.600022	0.545455
3	9	0006903	0.600022	0.105263
3	9	0044237	0.600022	0.222222
3	9	0048002	0.600022	0.100000
3	9	0016310	0.600022	0.190476
3	9	0032502	0.600022	0.285714
3	9	0016070	0.600022	0.833333
3	9	0015672	0.600022	0.076923
3	9	0019145	0.600022	0.076923
3	9	0030705	0.600022	0.071429
3	9	0043231	0.600022	0.900000
3	9	0071156	0.600022	0.250000
3	9	0000398	0.600022	0.958333
3	9	0005737	0.600022	1.000000
3	9	0044446	0.600022	0.583333
3	9	0048513	0.600022	0.750000
3	9	0061061	0.600022	0.500000
3	9	0005247	0.600022	0.025641
3	9	0019153	0.600022	0.080000
3	9	0045087	0.600022	0.076923
3	9	0005575	0.600022	0.076923
3	9	0046605	0.600022	0.062500
3	9	0070011	0.600022	0.937500
3	9	0031984	0.600022	0.578947
3	9	0008152	0.600022	0.400000
3	9	0051707	0.600022	0.090909
3	9	0043523	0.600022	0.076923
3	9	0005515	0.600022	0.055556
3	9	0034504	0.600022	0.346154
3	9	0030856	0.600022	0.076923
3	9	0051134	0.600022	0.033333
3	9	0045541	0.600022	0.032258
3	9	1990314	0.600022	0.068966
3	9	0014002	0.600022	0.083333
3	9	0031090	0.600022	0.260870
3	9	0032991	0.600022	0.500000
3	9	0043231	0.600022	0.750000
3	9	0044464	0.600022	0.250000
3	9	0044429	0.600022	0.800000
3	9	0043316	0.600022	0.000000
3	9	0061009	0.600022	0.000000
3	9	0032991	0.600022	0.500000
3	9	0001055	0.600022	0.044444
3	9	0006081	0.600022	0.000000
3	9	0061842	0.600022	0.047619
3	9	0009792	0.600022	0.040000
3	9	0044446	0.600022	0.500000
3	9	0008094	0.600022	0.400000
3	9	0071944	0.600022	0.166667
3	9	0005575	0.600022	0.333333
3	9	0072091	0.600022	0.041667
3	9	0071314	0.600022	0.043478
3	9	0001958	0.600022	0.028571
3	9	1903923	0.600022	0.021277
3	9	0097350	0.600022	0.033333
3	9	0036296	0.600022	0.043478
3	9	0044424	0.600022	0.500000
3	9	0005488	0.600022	0.666667
3	9	0061061	0.600022	0.045455
3	9	0031323	0.600022	0.041667
3	9	0090493	0.600022	0.034483
3	9	1901564	0.600022	0.173913
3	9	0045732	0.600022	0.028571
3	9	0071229	0.600022	0.080000
3	9	0043067	0.600022	0.041667
3	9	2001236	0.600022	0.032258
3	9	1905316	0.600022	0.075949
3	9	0008026	0.600022	0.480000
3	9	0034122	0.600022	0.025000
3	9	0009952	0.600022	0.057143
3	9	0005488	0.600022	0.666667
3	9	0048839	0.600022	0.090909
3	9	0046425	0.600022	0.266667
3	9	0005575	0.600022	0.333333
3	9	0051716	0.600022	0.571429
3	9	0042221	0.600022	0.750000
3	9	0043933	0.600022	0.200000
3	9	0008150	0.600022	0.500000
3	9	0071855	0.600022	0.500000
3	9	0003677	0.600022	1.000000
3	9	0006357	0.600022	0.950000
3	9	0070887	0.600022	0.750000
3	9	0003678	0.600022	1.000000
3	9	0031981	0.600022	0.944444
3	9	0002292	0.600022	0.090909
3	9	0071870	0.600022	0.384615
3	9	0016020	0.600022	0.250000
3	9	0005737	0.600022	0.750000
3	9	0032508	0.600022	0.473684
3	9	0003148	0.600022	0.052632
3	9	0003678	0.600022	1.000000
3	9	0009725	0.600022	0.428571
3	9	0045039	0.600022	0.094340
3	9	0035639	0.600022	0.444444
3	9	0032508	0.600022	0.473684
3	9	0071363	0.600022	0.800000
3	9	0061030	0.600022	0.080000
3	9	0033218	0.600022	0.750000
3	9	0048640	0.600022	0.083333
3	9	0050773	0.600022	0.073171
3	9	0005773	0.600022	0.800000
3	9	0044421	0.600022	0.750000
3	9	0012505	0.600022	0.428571
3	9	0043229	0.600022	0.625000
3	9	0006950	0.600022	0.090909
3	9	0060317	0.600022	0.058824
3	9	2001205	0.600022	0.044444
3	9	0097113	0.600022	0.035714
3	9	0051799	0.600022	0.068966
3	9	0055093	0.600022	0.066667
3	9	0043009	0.600022	0.062500
3	9	0030334	0.600022	0.600000
3	9	0003674	0.600022	0.166667
3	9	0005575	0.600022	0.200000
3	9	0051051	0.600022	0.500000
3	9	0006810	0.600022	0.083333
3	9	0005768	0.600022	0.937500
3	9	0099561	0.600022	0.055556
3	9	0048617	0.600022	0.041667
3	9	0021784	0.600022	0.052632
3	9	0008514	0.600022	0.045455
3	9	0005575	0.600022	0.250000
3	9	0055083	0.600022	0.181818
3	9	0007611	0.600022	0.777778
3	9	0044464	0.600022	0.750000
3	9	0007588	0.600022	0.800000
3	9	0050789	0.600022	0.750000
3	9	0005575	0.600022	0.250000
3	9	0005247	0.600022	0.050000
3	9	0019787	0.600022	0.083333
3	9	0021801	0.600022	0.454545
3	9	0035004	0.600022	0.064516
3	9	0042221	0.600022	0.750000
3	9	0044424	0.600022	0.833333
3	9	0042417	0.600022	0.090909
3	9	0045357	0.600022	0.292683
3	9	0009987	0.600022	0.250000
3	9	0048732	0.600022	0.800000
3	9	0005768	0.600022	0.400000
3	9	0005515	0.600022	0.222222
3	9	0006810	0.600022	0.200000
3	9	0043069	0.600022	0.666667
3	9	0043066	0.600022	0.750000
3	9	0050709	0.600022	0.222222
3	9	0006612	0.600022	0.071429
3	9	0000717	0.600022	0.093750
3	9	0009895	0.600022	0.470588
3	9	0022607	0.600022	0.750000
3	9	0050880	0.600022	0.176471
3	9	0002645	0.600022	0.235294
3	9	0050807	0.600022	0.333333
3	9	0043227	0.600022	0.300000
3	9	0006812	0.600022	0.076923
3	9	0001892	0.600022	0.318182
3	9	0003279	0.600022	0.846154
3	9	0042127	0.600022	0.625000
3	9	0007507	0.600022	0.900000
3	9	0005575	0.600022	0.100000
3	9	0031146	0.600022	0.058824
3	9	0000301	0.600022	0.066667
3	9	0003197	0.600022	0.692308
3	9	0004998	0.600022	0.076923
3	9	0006583	0.600022	0.050000
3	9	0016491	0.600022	0.666667
3	9	0004470	0.600022	1.000000
3	9	0019752	0.600022	0.818182
3	9	0032501	0.600022	0.100000
3	9	0010628	0.600022	0.181818
3	9	0044454	0.600022	0.346154
3	9	0061155	0.600022	0.029412
3	9	0007512	0.600022	0.055556
3	9	0032947	0.600022	0.076923
3	9	0034059	0.600022	0.066667
3	9	0032787	0.600022	0.909091
3	9	0016616	0.600022	0.727273
3	9	0043169	0.600022	0.083333
3	9	0140097	0.600022	0.200000
3	9	0043227	0.600022	0.250000
3	9	0097159	0.600022	0.090909
3	9	0031547	0.600022	0.086957
3	9	1903393	0.600022	0.083333
3	9	0046326	0.600022	0.066667
3	9	0001525	0.600022	0.055556
3	9	0010038	0.600022	0.833333
3	9	0019901	0.600022	0.666667
3	9	0010605	0.600022	0.800000
3	9	0043227	0.600022	0.300000
3	9	0050877	0.600022	0.800000
3	9	0042775	0.600022	0.976744
3	9	0043576	0.600022	0.454545
3	9	0044444	0.600022	0.875000
3	9	0008213	0.600022	0.592593
3	9	0007612	0.600022	1.000000
3	9	1901652	0.600022	0.466667
3	9	0002164	0.600022	0.857143
3	9	0036075	0.600022	0.400000
3	9	0005488	0.600022	0.666667
3	9	0043413	0.600022	0.200000
3	9	0050789	0.600022	0.500000
3	9	0051145	0.600022	0.375000
3	9	0005623	0.600022	0.333333
3	9	0035690	0.600022	0.428571
3	9	0001101	0.600022	0.500000
3	9	0003676	0.600022	0.833333
3	9	0008202	0.600022	0.583333
3	9	0033036	0.600022	0.750000
3	9	0048856	0.600022	0.500000
3	9	0097458	0.600022	0.428571
3	9	0042221	0.600022	0.600000
3	9	0012505	0.600022	0.428571
3	9	0032502	0.600022	0.333333
3	9	0030100	0.600022	0.416667
3	9	0016192	0.600022	0.285714
3	9	0005488	0.600022	0.666667
3	9	0030030	0.600022	0.266667
3	9	0043393	0.600022	0.625000
3	9	0099536	0.600022	0.666667
3	9	0099503	0.600022	0.500000
3	9	0010464	0.600022	0.555556
3	9	0097179	0.600022	0.500000
3	9	0003006	0.600022	0.222222
3	9	0009612	0.600022	0.500000
3	9	0045893	0.600022	1.000000
3	9	0043393	0.600022	0.625000
3	9	0030162	0.600022	0.500000
3	9	0033036	0.600022	0.750000
3	9	0048856	0.600022	0.500000
3	9	0001932	0.600022	0.473684
3	9	0048856	0.600022	0.500000
3	9	0048609	0.600022	0.285714
3	9	0019829	0.600022	0.088889
3	9	0097458	0.600022	0.428571
3	9	0003674	0.600022	0.333333
3	9	0003677	0.600022	1.000000
3	9	0030659	0.600022	0.363636
3	9	0044446	0.600022	0.642857
3	9	0008150	0.600022	0.333333
3	9	0005261	0.600022	0.133333
3	9	0048518	0.600022	0.500000
3	9	0000981	0.600022	0.916667
3	9	0009605	0.600022	0.400000
3	9	0002711	0.600022	0.153846
3	9	0010921	0.600022	0.315789
3	9	0048663	0.600022	0.866667
3	9	0006464	0.600022	0.555556
3	9	0010466	0.600022	0.441860
3	9	0005575	0.600022	0.500000
3	9	0003674	0.600022	0.333333
3	9	0030054	0.600022	0.333333
3	9	0032502	0.600022	0.333333
3	9	0006796	0.600022	0.375000
3	9	1901363	0.600022	0.500000
3	9	0005840	0.600022	0.473684
3	9	0044464	0.600022	0.500000
3	9	0005488	0.600022	0.666667
3	9	0003674	0.600022	0.333333
3	9	0030154	0.600022	0.384615
3	9	0042221	0.600022	0.600000
3	9	0009653	0.600022	0.428571
3	9	0009725	0.600022	0.600000
3	9	0010564	0.600022	0.400000
3	9	0050808	0.600022	0.357143
3	9	1902531	0.600022	0.461538
3	9	0040029	0.600022	1.000000
3	9	0003073	0.600022	0.818182
3	9	0010033	0.600022	0.800000
3	9	0140110	0.600022	0.250000
3	9	0016773	0.600022	0.142857
3	9	2000112	0.600022	0.578947
3	9	0005515	0.600022	1.000000
3	9	0048856	0.600022	0.500000
3	9	0003676	0.600022	0.833333
3	9	2000634	0.600022	0.500000
3	9	0006950	0.600022	0.600000
3	9	0045202	0.600022	0.666667
3	9	0005575	0.600022	0.500000
3	9	0044309	0.600022	0.272727
3	9	0048469	0.600022	0.473684
3	9	0046471	0.600022	0.937500
3	9	0035690	0.600022	0.428571
3	9	0000785	0.600022	1.000000
3	9	0010596	0.600022	0.913043
3	9	0010646	0.600022	0.500000
3	9	0006874	0.600022	0.125000
3	9	0009987	0.600022	0.250000
3	9	0002485	0.600022	0.083333
3	9	0071312	0.600022	0.800000
3	9	0060322	0.600022	0.428571
3	9	0050794	0.600022	0.500000
3	9	0005515	0.600022	1.000000
3	9	0043067	0.600022	0.400000
3	9	0060541	0.600022	0.625000
3	9	0044424	0.600022	0.833333
3	9	0009887	0.600022	0.636364
3	9	1900006	0.600022	0.953488
3	9	0044464	0.600022	0.500000
3	9	0042221	0.600022	0.600000
3	9	0045598	0.600022	0.400000
3	9	0009628	0.600022	0.750000
3	9	0005575	0.600022	0.500000
3	9	0033558	0.600022	0.416667
3	9	0006464	0.600022	0.555556
3	9	0070997	0.600022	0.181818
3	9	0051052	0.600022	0.916667
3	9	0010038	0.600022	0.833333
3	9	0008283	0.600022	0.250000
3	9	0065007	0.600022	0.333333
3	9	0048522	0.600022	0.750000
3	9	0005247	0.600022	0.093023
3	9	0086038	0.600022	0.076923
3	9	0033554	0.600022	0.375000
3	9	0048869	0.600022	0.307692
3	9	0005247	0.600022	0.093023
3	9	0150063	0.600022	0.083333
3	9	0016895	0.600022	0.032258
3	9	0009725	0.600022	0.333333
3	9	0036126	0.600022	0.235294
3	9	0035639	0.600022	0.250000
3	9	0046914	0.600022	0.857143
3	9	0042476	0.600022	0.071429
3	9	0072175	0.600022	0.050000
3	9	0031333	0.600022	0.846154
3	9	0043227	0.600022	0.300000
3	9	0044446	0.600022	0.583333
3	9	0016050	0.600022	0.100000
3	9	0006536	0.600022	0.047619
3	9	0048731	0.600022	0.100000
3	9	0001501	0.600022	0.090909
3	9	0032147	0.600022	0.460000
3	9	0006568	0.600022	0.034483
3	9	0001765	0.600022	0.066667
3	9	0032048	0.600022	0.050000
3	9	0010770	0.600022	0.214286
3	9	0016491	0.600022	0.111111
3	9	0010720	0.600022	0.272727
3	9	0043229	0.600022	0.700000
3	9	2000241	0.600022	0.600000
3	9	0098590	0.600022	0.750000
3	9	0098590	0.600022	0.750000
3	9	0099537	0.600022	0.777778
3	9	0042981	0.600022	0.545455
3	9	0016627	0.600022	0.200000
3	9	0046983	0.600022	0.800000
3	9	0007010	0.600022	0.222222
3	9	0042221	0.600022	0.750000
3	9	0060255	0.600022	0.500000
3	9	0051247	0.600022	0.533333
3	9	0009987	0.600022	0.400000
3	9	0051403	0.600022	0.542857
3	9	0061134	0.600022	0.227273
3	9	0009987	0.600022	0.400000
3	9	0051239	0.600022	0.666667
3	9	0005622	0.600022	0.666667
3	9	0032501	0.600022	0.500000
3	9	0005488	0.600022	0.666667
3	9	0043066	0.600022	0.833333
3	9	0019902	0.600022	0.833333
3	9	0001656	0.600022	0.583333
3	9	0048513	0.600022	0.875000
3	9	0006950	0.600022	0.750000
3	9	0098552	0.600022	0.500000
3	9	0030141	0.600022	0.444444
3	9	0031113	0.600022	0.576923
3	9	0044087	0.600022	0.600000
3	9	0050793	0.600022	1.000000
3	9	0003674	0.600022	0.333333
3	9	0018108	0.600022	0.826087
3	9	0007610	0.600022	0.500000
3	9	0012505	0.600022	0.428571
3	9	0060693	0.600022	0.647059
3	9	0048856	0.600022	0.428571
3	9	1904008	0.600022	0.500000
3	9	0006259	0.600022	0.333333
3	9	0098590	0.600022	0.750000
3	9	0031401	0.600022	0.677419
3	9	0050789	0.600022	0.750000
3	9	1905209	0.600022	0.317073
3	9	0042981	0.600022	0.545455
3	9	0048856	0.600022	0.428571
3	9	0007589	0.600022	0.500000
3	9	0048523	0.600022	0.600000
3	9	0061008	0.600022	0.750000
3	9	0045892	0.600022	0.945946
3	9	0019901	0.600022	0.571429
3	9	0048699	0.600022	0.923077
3	9	0005102	0.600022	0.750000
3	9	0010827	0.600022	0.636364
3	9	0003674	0.600022	0.333333
3	9	0046580	0.600022	0.909091
3	9	0042692	0.600022	0.800000
3	9	0036344	0.600022	0.565217
3	9	0032559	0.600022	0.142857
3	9	0044853	0.600022	0.529412
3	9	0044424	0.600022	0.833333
3	9	0009628	0.600022	0.600000
3	9	0003674	0.600022	0.333333
3	9	0048699	0.600022	0.923077
3	9	0097447	0.600022	0.777778
3	9	0003674	0.600022	0.333333
3	9	0006810	0.600022	0.666667
3	9	0071773	0.600022	0.714286
3	9	0032870	0.600022	0.571429
3	9	0071704	0.600022	0.333333
3	9	0006928	0.600022	0.375000
3	9	0005488	0.600022	0.666667
3	9	0050789	0.600022	0.750000
3	9	0008152	0.600022	0.400000
3	9	0031224	0.600022	0.800000
3	9	0048015	0.600022	0.666667
3	9	0097458	0.600022	0.571429
3	9	0016903	0.600022	0.200000
3	9	0022618	0.600022	0.133333
3	9	0048468	0.600022	0.545455
3	9	0005575	0.600022	0.500000
3	9	0048666	0.600022	0.866667
3	9	0045931	0.600022	0.500000
3	9	0048012	0.600022	1.000000
3	9	1902882	0.600022	0.666667
3	9	0065007	0.600022	0.500000
3	9	0060538	0.600022	0.900000
3	9	0048145	0.600022	0.428571
3	9	0015961	0.600022	0.169811
3	9	0044428	0.600022	0.769231
3	9	0003724	0.600022	0.083333
3	9	0071331	0.600022	0.592593
3	9	0030545	0.600022	0.400000
3	9	0060443	0.600022	0.533333
3	9	0070848	0.600022	0.666667
3	9	0001932	0.600022	0.516129
3	9	0006996	0.600022	0.250000
3	9	0061085	0.600022	0.315789
3	9	0031224	0.600022	0.800000
3	9	0098794	0.600022	0.500000
3	9	0043227	0.600022	0.300000
3	9	0007066	0.600022	0.093023
3	9	0050896	0.600022	0.500000
3	9	0005575	0.600022	0.500000
3	9	0004033	0.600022	0.166667
3	9	0044428	0.600022	0.769231
3	9	0070887	0.600022	0.750000
3	9	1900744	0.600022	0.551020
3	9	0044297	0.600022	0.571429
3	9	0003918	0.600022	0.058824
3	9	0019087	0.600022	0.076923
3	9	0004008	0.600022	0.080000
3	9	0001510	0.600022	0.954545
3	9	0043231	0.600022	0.900000
3	9	0016423	0.600022	0.930233
3	9	0010629	0.600022	0.032258
3	9	0044424	0.600022	0.625000
3	9	0031981	0.600022	0.944444
3	9	0048016	0.600022	0.060606
3	9	0120038	0.600022	0.250000
3	9	0043414	0.600022	0.454545
3	9	0050765	0.600022	0.031250
3	9	0060251	0.600022	0.044444
3	9	0004167	0.600022	0.042553
3	9	0036294	0.600022	0.733333
3	9	0009314	0.600022	0.600000
3	9	0050794	0.600022	0.500000
3	9	0008150	0.600022	0.250000
3	9	0003823	0.600022	0.500000
3	9	0003674	0.600022	0.333333
3	9	0097708	0.600022	0.571429
3	9	0097646	0.600022	0.263158
3	9	0008152	0.600022	0.200000
3	9	0030324	0.600022	0.333333
3	9	0016445	0.600022	0.260870
3	9	0003674	0.600022	0.333333
3	9	0003674	0.600022	0.333333
3	9	0051020	0.600022	1.000000
3	9	0045893	0.600022	0.318182
3	9	0000280	0.600022	0.625000
3	9	0008285	0.600022	1.000000
3	9	0044444	0.600022	0.875000
3	9	0032868	0.600022	0.437500
3	9	2001234	0.600022	0.733333
3	9	0006810	0.600022	0.285714
3	9	0032880	0.600022	0.300000
3	9	0031325	0.600022	0.769231
3	9	0032502	0.600022	0.200000
3	9	0032502	0.600022	0.200000
3	9	0022607	0.600022	0.500000
3	9	0007507	0.600022	0.368421
3	9	0014070	0.600022	0.571429
3	9	0044424	0.600022	0.833333
3	9	0003674	0.600022	0.333333
3	9	2000196	0.600022	0.882353
3	9	0071385	0.600022	0.666667
3	9	0031968	0.600022	0.692308
3	9	0042127	0.600022	0.625000
3	9	0071356	0.600022	0.444444
3	9	1901379	0.600022	0.315789
3	9	0045892	0.600022	0.307692
3	9	0005515	0.600022	1.000000
3	9	0048869	0.600022	0.333333
3	9	0010604	0.600022	0.800000
3	9	0030427	0.600022	0.428571
3	9	0007010	0.600022	0.714286
3	9	0000045	0.600022	0.720000
3	9	0006720	0.600022	0.181818
3	9	0043232	0.600022	0.818182
3	9	0048762	0.600022	0.304348
3	9	0051056	0.600022	0.500000
3	9	0031981	0.600022	0.450000
3	9	0005488	0.600022	0.666667
3	9	2000378	0.600022	0.750000
3	9	0042221	0.600022	0.500000
3	9	0048661	0.600022	0.833333
3	9	0003170	0.600022	0.350000
3	9	0007043	0.600022	0.333333
3	9	0009967	0.600022	0.777778
3	9	0042221	0.600022	0.500000
3	9	0005681	0.600022	0.473684
3	9	0048856	0.600022	0.230769
3	9	0003700	0.600022	0.230769
3	9	0019637	0.600022	0.222222
3	9	0003197	0.600022	0.318182
3	9	0009605	0.600022	0.600000
3	9	0051347	0.600022	0.333333
3	9	0044444	0.600022	0.875000
3	9	0005488	0.600022	0.666667
3	9	0051099	0.600022	0.750000
3	9	0006839	0.600022	0.250000
3	9	0051088	0.600022	0.066667
3	9	0090533	0.600022	0.097561
3	9	0051640	0.600022	0.800000
3	9	0006996	0.600022	0.833333
3	9	0006950	0.600022	0.600000
3	9	0016301	0.600022	0.142857
3	9	0010827	0.600022	0.538462
3	9	0006768	0.600022	0.090909
3	9	0051056	0.600022	0.500000
3	9	0001516	0.600022	0.074074
3	9	0030154	0.600022	0.285714
3	9	0045124	0.600022	0.357143
3	9	0009891	0.600022	0.500000
3	9	0032870	0.600022	0.545455
3	9	0048256	0.600022	0.093750
3	9	0009611	0.600022	0.800000
3	9	1903115	0.600022	0.333333
3	9	0048609	0.600022	0.500000
3	9	0008150	0.600022	0.250000
3	9	0044444	0.600022	0.857143
3	9	0019637	0.600022	0.400000
3	9	0019900	0.600022	0.833333
3	9	0036464	0.600022	0.400000
3	9	0017016	0.600022	0.875000
3	9	0033176	0.600022	0.100000
3	9	0055114	0.600022	1.000000
3	9	0060627	0.600022	0.636364
3	9	0009790	0.600022	0.125000
3	9	0008154	0.600022	0.647059
3	9	0004497	0.600022	1.000000
3	9	0005488	0.600022	0.666667
3	9	0005795	0.600022	0.315789
3	9	0043410	0.600022	0.296296
3	9	0043168	0.600022	0.400000
3	9	0032680	0.600022	0.200000
3	9	0003674	0.600022	0.333333
3	9	0008065	0.600022	0.080000
3	9	0043066	0.600022	1.000000
3	9	0043069	0.600022	0.833333
3	9	0016651	0.600022	0.777778
3	9	0035603	0.600022	0.095238
3	9	0032495	0.600022	0.083333
3	9	0002457	0.600022	0.071429
3	9	0005911	0.600022	0.125000
3	9	0005575	0.600022	0.166667
3	9	0030141	0.600022	0.611111
3	9	0051223	0.600022	0.285714
3	9	0036211	0.600022	0.526316
3	9	0042981	0.600022	0.333333
3	9	0006468	0.600022	1.000000
3	9	0045177	0.600022	0.428571
3	9	0060249	0.600022	0.625000
3	9	0036477	0.600022	0.375000
3	9	0030155	0.600022	0.800000
3	9	0099601	0.600022	0.478261
3	9	0098916	0.600022	0.888889
3	9	0009966	0.600022	0.347826
3	9	0005622	0.600022	0.666667
3	9	0014070	0.600022	0.117647
3	9	0098791	0.600022	0.722222
3	9	0031175	0.600022	0.740741
3	9	0043434	0.600022	0.086957
3	9	0048646	0.600022	0.428571
3	9	0016310	0.600022	0.368421
3	9	0099513	0.600022	0.304348
3	9	0015172	0.600022	0.035714
3	9	0005819	0.600022	0.333333
3	9	0043509	0.600022	0.083333
3	9	0047391	0.600022	0.060606
3	9	0015670	0.600022	0.083333
3	9	0002312	0.600022	0.057143
3	9	0016491	0.600022	1.000000
3	9	0046872	0.600022	0.625000
3	9	0017111	0.600022	0.181818
3	9	0003674	0.600022	0.166667
3	9	0044433	0.600022	0.375000
3	9	0000166	0.600022	0.700000
3	9	0003674	0.600022	0.166667
3	9	1901556	0.600022	0.058824
3	9	0051693	0.600022	0.033333
3	9	0008038	0.600022	0.052632
3	9	0003713	0.600022	0.054054
3	9	0050877	0.600022	0.166667
3	9	0015698	0.600022	0.125000
3	9	0000778	0.600022	0.942857
3	9	0044446	0.600022	0.600000
3	9	0050714	0.600022	0.040000
3	9	0008608	0.600022	0.428571
3	9	0003676	0.600022	0.000000
3	9	0003674	0.600022	0.000000
3	9	1903047	0.600022	0.352941
3	9	0043229	0.600022	0.700000
3	9	0000819	0.600022	0.647059
3	9	0009987	0.600022	0.666667
3	9	0071158	0.600022	0.071429
3	9	0002431	0.600022	0.076923
3	9	0048513	0.600022	0.111111
3	9	2001013	0.600022	0.043478
3	9	0043227	0.600022	0.300000
3	9	0051248	0.600022	0.066667
3	9	0016310	0.600022	0.368421
3	9	0001819	0.600022	0.187500
3	9	0006970	0.600022	0.833333
3	9	0006468	0.600022	1.000000
3	9	0005488	0.600022	0.500000
3	9	0140297	0.600022	0.500000
3	9	0034594	0.600022	0.228571
3	9	0009987	0.600022	0.181818
3	9	0005622	0.600022	0.666667
3	9	0097191	0.600022	0.888889
3	9	0010608	0.600022	0.350000
3	9	0003674	0.600022	0.250000
3	9	0001525	0.600022	0.047619
3	9	0001654	0.600022	0.062500
3	9	0033554	0.600022	0.333333
3	9	0035696	0.600022	0.086957
3	9	0005575	0.600022	0.166667
3	9	0007431	0.600022	0.066667
3	9	0003214	0.600022	0.045455
3	9	0048702	0.600022	0.037037
3	9	0044424	0.600022	0.833333
3	9	0098805	0.600022	0.125000
3	9	0008152	0.600022	0.111111
3	9	0002520	0.600022	0.727273
3	9	0022008	0.600022	0.375000
3	9	0030182	0.600022	0.333333
3	9	0050794	0.600022	0.363636
3	9	0006915	0.600022	0.277778
3	9	0043231	0.600022	0.900000
3	9	0044451	0.600022	0.950000
3	9	0032870	0.600022	0.428571
3	9	0005488	0.600022	0.666667
3	9	0005615	0.600022	0.111111
3	9	0044351	0.600022	0.062500
3	9	0031981	0.600022	0.944444
3	9	0044237	0.600022	0.210526
3	9	0010468	0.600022	0.214286
3	9	0010857	0.600022	0.933333
3	9	0071211	0.600022	0.083333
3	9	0060394	0.600022	0.083333
3	9	1901387	0.600022	0.073171
3	9	0043226	0.600022	0.285714
3	9	0048646	0.600022	0.166667
3	9	0000422	0.600022	0.095238
3	9	0016791	0.600022	0.102564
3	9	1903506	0.600022	0.842105
3	9	0044424	0.600022	0.833333
3	9	0120038	0.600022	0.583333
3	9	0120025	0.600022	0.714286
3	9	0015031	0.600022	0.043478
3	9	0016311	0.600022	0.121212
3	9	0032502	0.600022	0.125000
3	9	0098711	0.600022	0.060000
3	9	0005622	0.600022	0.666667
3	9	0044424	0.600022	0.833333
3	9	1903507	0.600022	0.500000
3	9	0033700	0.600022	0.040000
3	9	0097091	0.600022	0.045455
3	9	0010467	0.600022	0.166667
3	9	0042129	0.600022	0.137931
3	9	0048869	0.600022	0.045455
3	9	1901363	0.600022	0.500000
3	9	0090288	0.600022	0.160000
3	9	1905931	0.600022	0.095238
3	9	0021895	0.600022	0.026316
3	9	0001837	0.600022	0.031250
3	9	0007005	0.600022	0.041667
3	9	0044427	0.600022	0.714286
3	9	0005515	0.600022	0.500000
3	9	0009612	0.600022	0.200000
3	9	0044454	0.600022	0.884615
3	9	0003674	0.600022	0.333333
3	9	0043229	0.600022	0.700000
3	9	0070193	0.600022	0.259259
3	9	0019899	0.600022	0.400000
3	9	0042981	0.600022	0.100000
3	9	0048869	0.600022	0.222222
3	9	0044424	0.600022	0.625000
3	9	0016818	0.600022	0.625000
3	9	0008150	0.600022	0.250000
3	9	0009966	0.600022	0.090909
3	9	0005694	0.600022	0.909091
3	9	0006464	0.600022	0.310345
3	9	0060441	0.600022	0.043478
3	9	0031966	0.600022	0.409091
3	9	0033625	0.600022	0.058824
3	9	0005634	0.600022	1.000000
3	9	1905581	0.600022	0.076923
3	9	0048711	0.600022	0.052632
3	9	0032501	0.600022	0.666667
3	9	0034097	0.600022	0.500000
3	9	1990837	0.600022	0.181818
3	9	0008289	0.600022	0.400000
3	9	0005488	0.600022	0.500000
3	9	0004175	0.600022	1.000000
3	9	0070141	0.600022	0.466667
3	9	0005575	0.600022	0.500000
3	9	0051246	0.600022	0.136364
3	9	0009410	0.600022	0.272727
3	9	0048534	0.600022	0.538462
3	9	0048663	0.600022	0.363636
3	9	0009987	0.600022	0.250000
3	9	0009987	0.600022	0.250000
3	9	0005488	0.600022	0.500000
3	9	0043666	0.600022	0.117647
3	9	0051020	0.600022	0.375000
3	9	1901565	0.600022	0.416667
3	9	0016485	0.600022	0.923077
3	9	0005488	0.600022	0.500000
3	9	0098791	0.600022	0.947368
3	9	0008233	0.600022	1.000000
3	9	0043200	0.600022	0.266667
3	9	0030323	0.600022	0.818182
3	9	0015833	0.600022	0.100000
3	9	0120038	0.600022	0.700000
3	9	0043553	0.600022	0.086957
3	9	0044770	0.600022	0.166667
3	9	0032991	0.600022	0.333333
3	9	0072338	0.600022	0.714286
3	9	0120025	0.600022	0.625000
3	9	0010224	0.600022	0.466667
3	9	0044464	0.600022	0.600000
3	9	0051647	0.600022	0.142857
3	9	0005543	0.600022	0.750000
3	9	0032502	0.600022	0.250000
3	9	2000343	0.600022	0.166667
3	9	0006898	0.600022	0.100000
3	9	0072349	0.600022	0.083333
3	9	0000977	0.600022	0.125000
3	9	0050896	0.600022	0.250000
3	9	0005667	0.600022	0.625000
3	9	0005622	0.600022	0.666667
3	9	0042127	0.600022	0.222222
3	9	2000483	0.600022	0.086957
3	9	0043027	0.600022	0.061728
3	9	0071264	0.600022	0.090909
3	9	0019899	0.600022	0.750000
3	9	0061620	0.600022	0.056604
3	9	0016043	0.600022	0.666667
3	9	0030422	0.600022	0.170732
3	9	0009987	0.600022	0.333333
3	9	0003674	0.600022	0.333333
3	9	0044464	0.600022	0.500000
3	9	0048608	0.600022	0.578947
3	9	0044464	0.600022	0.500000
3	9	0021545	0.600022	0.583333
3	9	0043229	0.600022	0.625000
3	9	0044444	0.600022	0.857143
3	9	0060612	0.600022	0.833333
3	9	0003674	0.600022	0.333333
3	9	0030424	0.600022	0.538462
3	9	0008406	0.600022	0.789474
3	9	0004175	0.600022	1.000000
3	9	0044093	0.600022	0.200000
3	9	0050730	0.600022	0.190476
3	9	0001558	0.600022	0.363636
3	9	0044464	0.600022	0.500000
3	9	0009987	0.600022	0.333333
3	9	0003008	0.600022	0.500000
3	9	0032729	0.600022	0.250000
3	9	0040011	0.600022	0.250000
3	9	0060537	0.600022	0.333333
3	9	0007626	0.600022	0.200000
3	9	0044093	0.600022	0.200000
3	9	0071396	0.600022	0.666667
3	9	0044430	0.600022	0.454545
3	9	0005488	0.600022	0.666667
3	9	0009886	0.600022	0.461538
3	9	0005575	0.600022	0.250000
3	9	0009628	0.600022	0.750000
3	9	0009629	0.600022	0.600000
3	9	0007409	0.600022	0.756098
3	9	0007169	0.600022	0.235294
3	9	0016192	0.600022	0.181818
3	9	0060284	0.600022	0.363636
3	9	0006813	0.600022	0.133333
3	9	0048514	0.600022	0.875000
3	9	0044260	0.600022	0.333333
3	9	0009628	0.600022	0.750000
3	9	0044092	0.600022	0.200000
3	9	0008585	0.600022	0.947368
3	9	0050896	0.600022	0.666667
3	9	0001934	0.600022	0.181818
3	9	0050896	0.600022	0.666667
3	9	0022414	0.600022	0.375000
3	9	0001838	0.600022	0.645161
3	9	0003674	0.600022	0.333333
3	9	0009636	0.600022	0.666667
3	9	1904705	0.600022	0.583333
3	9	0060512	0.600022	0.791667
3	9	0034329	0.600022	0.555556
3	9	0044452	0.600022	0.375000
3	9	0009410	0.600022	0.600000
3	9	0060541	0.600022	0.875000
3	9	0006796	0.600022	0.222222
3	9	0032868	0.600022	0.333333
3	9	0048856	0.600022	0.500000
3	9	0016043	0.600022	0.666667
3	9	0008443	0.600022	0.214286
3	9	0008233	0.600022	1.000000
3	9	0044703	0.600022	0.625000
3	9	0005488	0.600022	0.666667
3	9	0071310	0.600022	0.800000
3	9	0046872	0.600022	0.333333
3	9	0006508	0.600022	1.000000
3	9	0048523	0.600022	0.750000
3	9	0071496	0.600022	0.500000
3	9	0050896	0.600022	0.666667
3	9	0050919	0.600022	0.333333
3	9	0097755	0.600022	0.608696
3	9	0043067	0.600022	0.500000
3	9	0043229	0.600022	0.625000
3	9	0031010	0.600022	0.272727
3	9	0016773	0.600022	0.142857
3	9	0010557	0.600022	0.222222
3	9	0070838	0.600022	0.133333
3	9	0032392	0.600022	0.400000
3	9	0032471	0.600022	0.080000
3	9	0043603	0.600022	0.230769
3	9	0001667	0.600022	0.888889
3	9	0009719	0.600022	0.500000
3	9	0006928	0.600022	0.375000
3	9	1905056	0.600022	0.050633
3	9	0099566	0.600022	0.080000
3	9	0015379	0.600022	0.042553
3	9	0010880	0.600022	0.043478
3	9	0009056	0.600022	0.600000
3	9	0072217	0.600022	0.058824
3	9	0016043	0.600022	0.666667
3	9	0004175	0.600022	0.888889
3	9	2000572	0.600022	0.014706
3	9	0005726	0.600022	0.034483
3	9	0045596	0.600022	0.071429
3	9	0032470	0.600022	0.080000
3	9	0098852	0.600022	0.041667
3	9	0046983	0.600022	0.250000
3	9	1901222	0.600022	0.555556
3	9	0005488	0.600022	0.333333
3	9	0016310	0.600022	0.200000
3	9	0044093	0.600022	0.500000
3	9	0007281	0.600022	0.100000
3	9	0044238	0.600022	0.333333
3	9	0043169	0.600022	0.666667
3	9	2000278	0.600022	0.281250
3	9	0050794	0.600022	0.272727
3	9	0000976	0.600022	0.125000
3	9	0044421	0.600022	0.750000
3	9	0005575	0.600022	0.250000
3	9	0055023	0.600022	0.193548
3	9	0032760	0.600022	0.571429
3	9	0010604	0.600022	0.800000
3	9	0009987	0.600022	0.333333
3	9	0055038	0.600022	0.034483
3	9	0016043	0.600022	0.666667
3	9	0005488	0.600022	0.333333
3	9	0098742	0.600022	0.142857
3	9	0070011	0.600022	0.937500
3	9	0005911	0.600022	0.166667
3	9	0051233	0.600022	0.052632
3	9	0007417	0.600022	0.222222
3	9	0005757	0.600022	0.033333
3	9	0005798	0.600022	0.058824
3	9	0019904	0.600022	0.750000
3	9	0006275	0.600022	0.250000
3	9	1903506	0.600022	0.250000
3	9	0034097	0.600022	0.833333
3	9	1903508	0.600022	0.348837
3	9	0097722	0.600022	0.200000
3	9	0045666	0.600022	0.243243
3	9	0009991	0.600022	0.571429
3	9	0048513	0.600022	0.777778
3	9	0065008	0.600022	0.272727
3	9	0044428	0.600022	0.071429
3	9	2000145	0.600022	0.533333
3	9	0051017	0.600022	0.352941
3	9	0016032	0.600022	0.454545
3	9	2001267	0.600022	0.490566
3	9	0003674	0.600022	0.333333
3	9	0005575	0.600022	0.500000
3	9	0009266	0.600022	0.666667
3	9	0006468	0.600022	0.400000
3	9	0003674	0.600022	0.333333
3	9	0034097	0.600022	0.833333
3	9	0030154	0.600022	0.333333
3	9	0043067	0.600022	0.500000
3	9	0009416	0.600022	0.800000
3	9	0042221	0.600022	0.750000
3	9	1900120	0.600022	0.600000
3	9	0003674	0.600022	0.333333
3	9	2001026	0.600022	0.423077
3	9	0042127	0.600022	0.500000
3	9	0044428	0.600022	0.071429
3	9	0005488	0.600022	0.666667
3	9	0034641	0.600022	0.250000
3	9	0001817	0.600022	0.266667
3	9	0045596	0.600022	0.526316
3	9	0003674	0.600022	0.333333
3	9	0005165	0.600022	0.500000
3	9	0050896	0.600022	0.500000
3	9	0032501	0.600022	0.666667
3	9	0006259	0.600022	0.315789
3	9	0009408	0.600022	1.000000
3	9	0033993	0.600022	0.800000
3	9	0008276	0.600022	0.379310
3	9	0005789	0.600022	0.047619
3	9	0005488	0.600022	0.666667
3	9	0005488	0.600022	0.666667
3	9	0022604	0.600022	0.294118
3	9	0034612	0.600022	1.000000
3	9	0055094	0.600022	0.666667
3	9	0010976	0.600022	0.204545
3	9	0005515	0.600022	1.000000
3	9	0031981	0.600022	0.055556
3	9	0010629	0.600022	0.250000
3	9	0001942	0.600022	0.368421
3	9	0050896	0.600022	0.500000
3	9	0008150	0.600022	0.333333
3	9	0060393	0.600022	0.457143
3	9	0044456	0.600022	0.250000
3	9	0023057	0.600022	0.333333
3	9	0035107	0.600022	0.500000
3	9	0048856	0.600022	0.500000
3	9	0016787	0.600022	0.214286
3	9	0042221	0.600022	0.750000
3	9	0010033	0.600022	1.000000
3	9	0016032	0.600022	0.454545
3	9	0050896	0.600022	0.500000
3	9	0042981	0.600022	0.583333
3	9	0043227	0.600022	0.250000
3	9	0008150	0.600022	0.333333
3	9	0048856	0.600022	0.500000
3	9	0098706	0.600022	0.055556
3	9	0045851	0.600022	0.157895
3	9	0044853	0.600022	0.066667
3	9	0120003	0.600022	0.076923
3	9	0036449	0.600022	0.045455
3	9	0003724	0.600022	0.625000
3	9	0042127	0.600022	0.444444
3	9	0098796	0.600022	0.095238
3	9	0050896	0.600022	0.333333
3	9	0008150	0.600022	0.500000
3	9	0051797	0.600022	0.214286
3	9	0005737	0.600022	0.750000
3	9	0048608	0.600022	0.428571
3	9	0097159	0.600022	0.500000
3	9	0198738	0.600022	0.142857
3	9	0048513	0.600022	0.777778
3	9	0044424	0.600022	0.625000
3	9	0048609	0.600022	0.500000
3	9	0006880	0.600022	0.075000
3	9	0044424	0.600022	0.625000
3	9	0045010	0.600022	0.090909
3	9	0003674	0.600022	0.333333
3	9	0003676	0.600022	0.833333
3	9	0002025	0.600022	0.071429
3	9	1902476	0.600022	0.066667
3	9	0005622	0.600022	0.428571
3	9	0044428	0.600022	0.590909
3	9	0006364	0.600022	0.961538
3	9	0005041	0.600022	0.071429
3	9	0044464	0.600022	0.500000
3	9	0043124	0.600022	0.023256
3	9	0071864	0.600022	0.028571
3	9	0090327	0.600022	0.028571
3	9	0019866	0.600022	0.652174
3	9	0030054	0.600022	0.142857
3	9	0010035	0.600022	0.200000
3	9	0008152	0.600022	0.400000
3	9	1901701	0.600022	0.571429
3	9	0043231	0.600022	0.750000
3	9	0048856	0.600022	0.300000
3	9	0050794	0.600022	0.571429
3	9	0048856	0.600022	0.300000
3	9	0003824	0.600022	0.000000
3	9	0005783	0.600022	0.785714
3	9	0030159	0.600022	0.000000
3	9	0006893	0.600022	0.083333
3	9	0070540	0.600022	0.000000
3	9	0006436	0.600022	0.090909
3	9	0043231	0.600022	0.750000
3	9	0010468	0.600022	0.032258
3	9	0032103	0.600022	0.030303
3	9	1902187	0.600022	0.025000
3	9	0071495	0.600022	0.034483
3	9	0090084	0.600022	0.027778
3	9	0035295	0.600022	0.032258
3	9	0060066	0.600022	0.026316
3	9	0022612	0.600022	0.027778
3	9	0046980	0.600022	0.000000
3	9	0000313	0.600022	0.592593
3	9	0031224	0.600022	0.066667
3	9	0009789	0.600022	0.000000
3	9	0006464	0.600022	0.000000
3	9	0051494	0.600022	0.000000
3	9	0070742	0.600022	0.000000
3	9	0043227	0.600022	0.250000
3	9	0000315	0.600022	0.645161
3	9	0044209	0.600022	0.000000
3	9	0048170	0.600022	0.000000
3	9	0098712	0.600022	0.000000
3	9	0006342	0.600022	0.000000
3	9	0031981	0.600022	0.944444
3	9	0044444	0.600022	0.583333
3	9	0005575	0.600022	0.500000
3	9	0000314	0.600022	0.645161
3	9	0045060	0.600022	0.000000
3	9	0043619	0.600022	0.000000
3	9	0046380	0.600022	0.000000
3	9	0019915	0.600022	0.000000
3	9	0003674	0.600022	0.333333
3	9	0015318	0.600022	0.090909
3	9	0019787	0.600022	0.142857
3	9	1903849	0.600022	0.000000
3	9	0048806	0.600022	0.000000
3	9	0090181	0.600022	0.000000
3	9	0030718	0.600022	0.000000
3	9	0051186	0.600022	0.416667
3	9	0005795	0.600022	0.550000
3	9	0044444	0.600022	0.583333
3	9	0030062	0.600022	0.766667
3	9	0030099	0.600022	0.080000
3	9	0032836	0.600022	0.071429
3	9	0048261	0.600022	0.041667
3	9	0044464	0.600022	0.250000
3	9	0086092	0.600022	0.045455
3	9	0048729	0.600022	0.272727
3	9	0006810	0.600022	0.166667
3	9	0005488	0.600022	0.666667
3	9	0003677	0.600022	1.000000
3	9	0042981	0.600022	0.437500
3	9	0022412	0.600022	0.368421
3	9	0002763	0.600022	0.180556
3	9	0051053	0.600022	0.904762
3	9	0003674	0.600022	0.333333
3	9	0044267	0.600022	0.375000
3	9	0065007	0.600022	0.200000
3	9	0006091	0.600022	0.200000
3	9	0006259	0.600022	0.761905
3	9	0046914	0.600022	0.714286
3	9	0003674	0.600022	0.333333
3	9	0006974	0.600022	1.000000
3	9	0044464	0.600022	0.375000
3	9	0005575	0.600022	0.125000
3	9	0030163	0.600022	0.214286
3	9	0002443	0.600022	0.400000
3	9	0009987	0.600022	0.285714
3	9	0002200	0.600022	0.642857
3	9	0008276	0.600022	0.236842
3	9	0071560	0.600022	0.266667
3	9	2000112	0.600022	0.280000
3	9	0043168	0.600022	0.428571
3	9	0032300	0.600022	1.000000
3	9	0016773	0.600022	0.181818
3	9	0002200	0.600022	0.642857
3	9	0022607	0.600022	0.181818
3	9	0032501	0.600022	0.250000
3	9	0043227	0.600022	0.300000
3	9	1990391	0.600022	0.375000
3	9	0002673	0.600022	0.166667
3	9	0000077	0.600022	0.629630
3	9	0051236	0.600022	0.230769
3	9	0036003	0.600022	0.191011
3	9	0030983	0.600022	1.000000
3	9	0032356	0.600022	0.888889
3	9	0140297	0.600022	0.500000
3	9	0005575	0.600022	0.125000
3	9	0032300	0.600022	1.000000
3	9	0043227	0.600022	0.300000
3	9	0005313	0.600022	0.088889
3	9	0034599	0.600022	0.545455
3	9	0005515	0.600022	0.750000
3	9	0005737	0.600022	0.555556
3	9	0005737	0.600022	0.555556
3	9	0097159	0.600022	0.500000
3	9	0042277	0.600022	0.400000
3	9	0009416	0.600022	0.714286
3	9	0019900	0.600022	0.833333
3	9	0051960	0.600022	0.187500
3	9	0051095	0.600022	0.600000
3	9	0046546	0.600022	0.666667
3	9	0016887	0.600022	1.000000
3	9	0003674	0.600022	0.333333
3	9	0031252	0.600022	0.333333
3	9	0019226	0.600022	0.160000
3	9	0032404	0.600022	0.800000
3	9	0015108	0.600022	0.066667
3	9	0002204	0.600022	1.000000
3	9	0010243	0.600022	0.666667
3	9	0060003	0.600022	0.083333
3	9	0005614	0.600022	0.076923
3	9	0022607	0.600022	0.173913
3	9	0003677	0.600022	1.000000
3	9	0044260	0.600022	0.411765
3	9	0051090	0.600022	0.312500
3	9	0014020	0.600022	0.171429
3	9	0043408	0.600022	0.264706
3	9	0060828	0.600022	0.148148
3	9	0006974	0.600022	0.318182
3	9	0003677	0.600022	1.000000
3	9	0010033	0.600022	0.083333
3	9	0043231	0.600022	0.900000
3	9	0005667	0.600022	0.666667
3	9	0044424	0.600022	0.625000
3	9	0006974	0.600022	0.318182
3	9	0046872	0.600022	0.285714
3	9	0044428	0.600022	0.769231
3	9	0016887	0.600022	0.800000
3	9	0005623	0.600022	0.250000
3	9	0044428	0.600022	0.769231
3	9	0032138	0.600022	0.909091
3	9	0012501	0.600022	0.105263
3	9	0036294	0.600022	0.137931
3	9	0003674	0.600022	0.250000
3	9	0030983	0.600022	1.000000
3	9	0009653	0.600022	0.200000
3	9	0008038	0.600022	0.240000
3	9	0097159	0.600022	0.500000
3	9	0090218	0.600022	0.181818
3	9	0043067	0.600022	0.173913
3	9	0035195	0.600022	0.258065
3	9	1902188	0.600022	0.090909
3	9	2000566	0.600022	0.070175
3	9	0050851	0.600022	0.095238
3	9	0042270	0.600022	0.085106
3	9	1903046	0.600022	0.500000
3	9	0051259	0.600022	0.190476
3	9	0006259	0.600022	0.695652
3	9	0005622	0.600022	0.500000
3	9	0099637	0.600022	0.102564
3	9	0045132	0.600022	0.850000
3	9	0061548	0.600022	0.105263
3	9	1903046	0.600022	0.500000
3	9	0007165	0.600022	0.137931
3	9	0070192	0.600022	0.611111
3	9	1904035	0.600022	0.055556
3	9	0003690	0.600022	0.777778
3	9	0006811	0.600022	0.066667
3	9	0010033	0.600022	0.080000
3	9	2000794	0.600022	0.045455
3	9	1904684	0.600022	0.022222
3	9	0036293	0.600022	0.076923
3	9	0016887	0.600022	0.800000
3	9	0045618	0.600022	0.032258
3	9	0043154	0.600022	0.019608
3	9	0006281	0.600022	1.000000
3	9	0016101	0.600022	0.230769
3	9	0140110	0.600022	0.250000
3	9	0071345	0.600022	0.181818
3	9	0044444	0.600022	0.875000
3	9	1903522	0.600022	0.157895
3	9	0005515	0.600022	0.750000
3	9	0051090	0.600022	0.318182
3	9	0003677	0.600022	1.000000
3	9	0010259	0.600022	0.875000
3	9	0044428	0.600022	0.769231
3	9	0005515	0.600022	0.750000
3	9	0030308	0.600022	0.230769
3	9	0016818	0.600022	0.625000
3	9	0050804	0.600022	0.200000
3	9	0006996	0.600022	0.238095
3	9	0003723	0.600022	0.714286
3	9	0005515	0.600022	0.750000
3	9	0051049	0.600022	0.166667
3	9	0005737	0.600022	0.750000
3	9	0031572	0.600022	0.461538
3	9	0048732	0.600022	0.454545
3	9	0003677	0.600022	1.000000
3	9	0140034	0.600022	0.714286
3	9	0005488	0.600022	0.666667
3	9	0007165	0.600022	0.625000
3	9	0031330	0.600022	0.400000
3	9	0044428	0.600022	0.769231
3	9	1990391	0.600022	0.375000
3	9	0008361	0.600022	0.153846
3	9	0002208	0.600022	0.480000
3	9	0050890	0.600022	0.181818
3	9	0012505	0.600022	0.333333
3	9	0009314	0.600022	0.666667
3	9	0007423	0.600022	0.454545
3	9	0000018	0.600022	0.571429
3	9	0099699	0.600022	0.130435
3	9	0030154	0.600022	0.181818
3	9	0070200	0.600022	0.050000
3	9	0002827	0.600022	0.225806
3	9	0044427	0.600022	0.520000
3	9	0003677	0.600022	1.000000
3	9	1901017	0.600022	0.086957
3	9	0050708	0.600022	0.153846
3	9	0043269	0.600022	0.157895
3	9	0030983	0.600022	1.000000
3	9	0015884	0.600022	0.080000
3	9	1903047	0.600022	0.153846
3	9	0051875	0.600022	0.086957
3	9	0043227	0.600022	0.250000
3	9	0003823	0.600022	0.333333
3	9	0046914	0.600022	0.857143
3	9	0010468	0.600022	0.071429
3	9	0016667	0.600022	0.777778
3	9	0071944	0.600022	0.230769
3	9	0007425	0.600022	0.090909
3	9	0015279	0.600022	0.051282
3	9	0033554	0.600022	0.600000
3	9	0016079	0.600022	0.043478
3	9	0032387	0.600022	0.055556
3	9	0016042	0.600022	0.615385
3	9	0005488	0.600022	0.400000
3	9	0044428	0.600022	0.769231
3	9	0001944	0.600022	0.428571
3	9	1903508	0.600022	0.852941
3	9	0005623	0.600022	0.333333
3	9	1903506	0.600022	0.521739
3	9	0044320	0.600022	0.560000
3	9	0098590	0.600022	0.666667
3	9	0048523	0.600022	0.600000
3	9	0099572	0.600022	0.666667
3	9	0050790	0.600022	0.666667
3	9	0043523	0.600022	0.562500
3	9	0048845	0.600022	0.285714
3	9	0071248	0.600022	0.833333
3	9	0003676	0.600022	0.250000
3	9	0055065	0.600022	0.750000
3	9	0001934	0.600022	0.674419
3	9	0044464	0.600022	0.500000
3	9	0044444	0.600022	0.875000
3	9	0019897	0.600022	0.600000
3	9	0006906	0.600022	0.240000
3	9	0070838	0.600022	0.818182
3	9	0050794	0.600022	0.500000
3	9	0005768	0.600022	0.611111
3	9	0006355	0.600022	0.558824
3	9	0048511	0.600022	0.200000
3	9	0006577	0.600022	0.285714
3	9	0045664	0.600022	0.709677
3	9	0044464	0.600022	0.500000
3	9	0060548	0.600022	0.800000
3	9	0044430	0.600022	0.684211
3	9	0043002	0.600022	0.181818
3	9	0022898	0.600022	0.250000
3	9	0009952	0.600022	0.357143
3	9	0033554	0.600022	0.600000
3	9	0050767	0.600022	0.733333
3	9	0097529	0.600022	0.117647
3	9	0003674	0.600022	0.200000
3	9	0039686	0.600022	0.083333
3	9	0005488	0.600022	0.400000
3	9	0072148	0.600022	0.260870
3	9	0043067	0.600022	0.555556
3	9	0099106	0.600022	0.300000
3	9	0098876	0.600022	0.307692
3	9	0070013	0.600022	0.500000
3	9	0000790	0.600022	0.400000
3	9	0007166	0.600022	0.440000
3	9	0048015	0.600022	0.357143
3	9	0048708	0.600022	0.833333
3	9	0033033	0.600022	0.857143
3	9	0043167	0.600022	0.600000
3	9	0008150	0.600022	0.250000
3	9	0005488	0.600022	0.400000
3	9	0016290	0.600022	0.083333
3	9	0008354	0.600022	0.088235
3	9	0042713	0.600022	0.086957
3	9	0043231	0.600022	1.000000
3	9	0003712	0.600022	0.575758
3	9	0043067	0.600022	0.300000
3	9	0032501	0.600022	0.250000
3	9	0005515	0.600022	1.000000
3	9	0048513	0.600022	0.153846
3	9	0005575	0.600022	0.166667
3	9	0012505	0.600022	0.428571
3	9	0005737	0.600022	1.000000
3	9	0006941	0.600022	0.166667
3	9	0090100	0.600022	0.162162
3	9	0007568	0.600022	0.142857
3	9	0006357	0.600022	0.540541
3	9	0044424	0.600022	0.833333
3	9	0015630	0.600022	0.578947
3	9	0010468	0.600022	0.857143
3	9	0072282	0.600022	0.044444
3	9	0000976	0.600022	0.750000
3	9	0048598	0.600022	0.142857
3	9	0003674	0.600022	0.333333
3	9	0012505	0.600022	0.428571
3	9	0051101	0.600022	0.200000
3	9	0003674	0.600022	0.333333
3	9	0046983	0.600022	0.750000
3	9	0043229	0.600022	0.777778
3	9	2000341	0.600022	0.272727
3	9	0070491	0.600022	0.750000
3	9	0030217	0.600022	0.074074
3	9	0035601	0.600022	0.653846
3	9	0140110	0.600022	0.250000
3	9	1901017	0.600022	0.090909
3	9	0048512	0.600022	0.750000
3	9	0033088	0.600022	0.075000
3	9	0007403	0.600022	0.086957
3	9	0071634	0.600022	0.230769
3	9	0006476	0.600022	0.692308
3	9	0016575	0.600022	1.000000
3	9	0140110	0.600022	0.250000
3	9	0006357	0.600022	0.695652
3	9	0072359	0.600022	0.071429
3	9	0090545	0.600022	0.833333
3	9	0005488	0.600022	0.666667
3	9	0043005	0.600022	0.272727
3	9	0043227	0.600022	0.300000
3	9	0005515	0.600022	1.000000
3	9	0044728	0.600022	0.826087
3	9	1902494	0.600022	0.250000
3	9	0005488	0.600022	0.666667
3	9	0006355	0.600022	0.727273
3	9	0140110	0.600022	0.250000
3	9	0072503	0.600022	0.095238
3	9	0040012	0.600022	0.400000
3	9	0001909	0.600022	0.100000
3	9	0140110	0.600022	0.250000
3	9	0031966	0.600022	0.409091
3	9	0007051	0.600022	0.357143
3	9	0072384	0.600022	0.086957
3	9	0019896	0.600022	0.066667
3	9	0003676	0.600022	0.625000
3	9	0021756	0.600022	0.045455
3	9	0002315	0.600022	0.054054
3	9	0044464	0.600022	0.375000
3	9	0050660	0.600022	1.000000
3	9	0010038	0.600022	0.142857
3	9	0043227	0.600022	0.100000
3	9	0044424	0.600022	0.625000
3	9	0060761	0.600022	0.181818
3	9	0014070	0.600022	0.142857
3	9	0016723	0.600022	1.000000
3	9	0065007	0.600022	0.400000
3	9	0043547	0.600022	0.250000
3	9	0010822	0.600022	0.133333
3	9	0016723	0.600022	1.000000
3	9	0005515	0.600022	0.153846
3	9	0071944	0.600022	0.333333
3	9	0048771	0.600022	0.200000
3	9	0016723	0.600022	1.000000
3	9	0016491	0.600022	1.000000
3	9	0090094	0.600022	0.033333
3	9	1902533	0.600022	0.105263
3	9	0050661	0.600022	0.769231
3	9	0030916	0.600022	0.029412
3	9	0016651	0.600022	0.857143
3	9	0035714	0.600022	0.068966
3	9	0048535	0.600022	0.076923
3	9	0030054	0.600022	0.500000
3	9	0007610	0.600022	0.125000
3	9	0010001	0.600022	0.538462
3	9	0005737	0.600022	1.000000
3	9	0019899	0.600022	0.750000
3	9	0051707	0.600022	0.153846
3	9	0034976	0.600022	0.666667
3	9	0072207	0.600022	0.882353
3	9	0072080	0.600022	0.720000
3	9	0010564	0.600022	0.333333
3	9	0009987	0.600022	0.250000
3	9	0032231	0.600022	0.619048
3	9	0005496	0.600022	0.333333
3	9	0016020	0.600022	0.200000
3	9	0001503	0.600022	0.272727
3	9	0003779	0.600022	1.000000
3	9	0003674	0.600022	0.333333
3	9	0005515	0.600022	1.000000
3	9	0043232	0.600022	0.818182
3	9	0044428	0.600022	0.411765
3	9	0016043	0.600022	0.444444
3	9	0003674	0.600022	0.333333
3	9	0098542	0.600022	0.200000
3	9	0030296	0.600022	0.088235
3	9	0005515	0.600022	1.000000
3	9	0008285	0.600022	0.800000
3	9	0030149	0.600022	0.076923
3	9	0009311	0.600022	0.083333
3	9	0006620	0.600022	0.029412
3	9	0048856	0.600022	1.000000
3	9	0043067	0.600022	0.375000
3	9	0060255	0.600022	0.500000
3	9	0031399	0.600022	0.444444
3	9	0003674	0.600022	0.333333
3	9	0019899	0.600022	0.750000
3	9	0014823	0.600022	0.750000
3	9	0070160	0.600022	0.200000
3	9	0007167	0.600022	0.923077
3	9	0006464	0.600022	0.750000
3	9	0051384	0.600022	0.153846
3	9	0007611	0.600022	0.875000
3	9	0009792	0.600022	0.428571
3	9	0051668	0.600022	0.400000
3	9	0051965	0.600022	0.733333
3	9	0010468	0.600022	0.600000
3	9	0019199	0.600022	0.861111
3	9	0005575	0.600022	0.500000
3	9	0003674	0.600022	0.333333
3	9	1905475	0.600022	0.296296
3	9	0043523	0.600022	0.562500
3	9	0008150	0.600022	0.333333
3	9	0042221	0.600022	0.400000
3	9	0071944	0.600022	0.666667
3	9	0022412	0.600022	0.181818
3	9	0005575	0.600022	0.500000
3	9	2000112	0.600022	0.578947
3	9	0044459	0.600022	0.750000
3	9	0007411	0.600022	0.133333
3	9	0005575	0.600022	0.500000
3	9	0022412	0.600022	0.181818
3	9	0045202	0.600022	1.000000
3	9	2000582	0.600022	0.090909
3	9	0050730	0.600022	0.548387
3	9	0009611	0.600022	0.800000
3	9	0044430	0.600022	0.214286
3	9	0005096	0.600022	0.080000
3	9	0016021	0.600022	0.416667
3	9	0002573	0.600022	0.333333
3	9	0009295	0.600022	0.333333
3	9	0008150	0.600022	0.333333
3	9	0061623	0.600022	0.090909
3	9	0052182	0.600022	0.071429
3	9	0034097	0.600022	0.105263
3	9	0032991	0.600022	0.250000
3	9	0003674	0.600022	0.333333
3	9	0050793	0.600022	0.272727
3	9	0048856	0.600022	0.083333
3	9	0090068	0.600022	0.833333
3	9	0044446	0.600022	0.636364
3	9	0003824	0.600022	0.250000
3	9	0030031	0.600022	0.125000
3	9	0007100	0.600022	0.074074
3	9	0008285	0.600022	0.250000
3	9	0005488	0.600022	0.666667
3	9	1902218	0.600022	0.269231
3	9	0008150	0.600022	0.100000
3	9	0004843	0.600022	0.071429
3	9	0007275	0.600022	0.153846
3	9	0048468	0.600022	0.133333
3	9	0005488	0.600022	0.666667
3	9	0005737	0.600022	1.000000
3	9	0021589	0.600022	0.071429
3	9	0022607	0.600022	0.142857
3	9	0046039	0.600022	0.093023
3	9	0043229	0.600022	0.700000
3	9	1901739	0.600022	0.565217
3	9	0050896	0.600022	0.250000
3	9	0034284	0.600022	0.111111
3	9	0005488	0.600022	0.285714
3	9	0000987	0.600022	0.812500
3	9	2000628	0.600022	0.440000
3	9	0050789	0.600022	0.500000
3	9	0005488	0.600022	0.285714
3	9	0006355	0.600022	0.791667
3	9	0050769	0.600022	0.326087
3	9	0071495	0.600022	0.166667
3	9	0048646	0.600022	0.307692
3	9	0140110	0.600022	0.125000
3	9	0005249	0.600022	0.033898
3	9	0006273	0.600022	0.064516
3	9	0043933	0.600022	0.571429
3	9	0048729	0.600022	0.400000
3	9	0043062	0.600022	0.833333
3	9	0003677	0.600022	0.857143
3	9	0006928	0.600022	0.285714
3	9	0007519	0.600022	1.000000
3	9	0032991	0.600022	0.090909
3	9	0007423	0.600022	0.700000
3	9	0015183	0.600022	0.031746
3	9	0033274	0.600022	0.062500
3	9	0070193	0.600022	0.200000
3	9	0051259	0.600022	0.193548
3	9	0014887	0.600022	0.571429
3	9	0005515	0.600022	1.000000
3	9	0003229	0.600022	0.600000
3	9	0044092	0.600022	0.428571
3	9	0043009	0.600022	0.888889
3	9	0071773	0.600022	0.350000
3	9	0051656	0.600022	0.125000
3	9	0004712	0.600022	0.200000
3	9	0051640	0.600022	0.166667
3	9	0008289	0.600022	0.500000
3	9	0045664	0.600022	0.222222
3	9	0065008	0.600022	0.375000
3	9	0006813	0.600022	0.090909
3	9	0008015	0.600022	0.625000
3	9	0008016	0.600022	1.000000
3	9	0070647	0.600022	0.200000
3	9	0005576	0.600022	0.142857
3	9	0003674	0.600022	0.333333
3	9	0044444	0.600022	0.857143
3	9	0030029	0.600022	0.600000
3	9	0021987	0.600022	0.388889
3	9	0009968	0.600022	0.166667
3	9	0010038	0.600022	0.222222
3	9	0008081	0.600022	0.272727
3	9	0045113	0.600022	0.200000
3	9	0048638	0.600022	0.600000
3	9	0048747	0.600022	0.464286
3	9	0044464	0.600022	0.500000
3	9	0050896	0.600022	0.333333
3	9	0044459	0.600022	0.272727
3	9	0003012	0.600022	0.800000
3	9	0002009	0.600022	0.222222
3	9	0005515	0.600022	1.000000
3	9	0043537	0.600022	0.153846
3	9	0019900	0.600022	0.833333
3	9	0097067	0.600022	0.500000
3	9	0017144	0.600022	0.250000
3	9	0070252	0.600022	0.833333
3	9	0006464	0.600022	0.205128
3	9	0015248	0.600022	0.062500
3	9	0035639	0.600022	0.444444
3	9	0060255	0.600022	0.333333
3	9	0051024	0.600022	0.088889
3	9	0005313	0.600022	0.042857
3	9	1905665	0.600022	0.084746
3	9	0042493	0.600022	0.125000
3	9	0043067	0.600022	0.100000
3	9	0050896	0.600022	0.166667
3	9	0016020	0.600022	0.166667
3	9	0032991	0.600022	0.166667
3	9	0016459	0.600022	1.000000
3	9	0005515	0.600022	1.000000
3	9	0032561	0.600022	0.142857
3	9	0006936	0.600022	1.000000
3	9	1905206	0.600022	0.033333
3	9	0032466	0.600022	0.055556
3	9	0045650	0.600022	0.034483
3	9	0005025	0.600022	0.038462
3	9	0043227	0.600022	0.095238
3	9	0120038	0.600022	0.411765
3	9	0042277	0.600022	0.400000
3	9	0042693	0.600022	0.000000
3	9	0032800	0.600022	0.000000
3	9	0006290	0.600022	0.000000
3	9	0002532	0.600022	0.000000
3	9	0005488	0.600022	0.666667
3	9	0006464	0.600022	0.789474
3	9	0003674	0.600022	0.333333
3	9	1901214	0.600022	0.571429
3	9	0060538	0.600022	0.555556
3	9	0005575	0.600022	0.166667
3	9	0120038	0.600022	0.583333
3	9	0120038	0.600022	0.583333
3	9	0044456	0.600022	0.250000
3	9	0044444	0.600022	0.857143
3	9	0065007	0.600022	0.400000
3	9	0050794	0.600022	0.800000
3	9	0036211	0.600022	0.526316
3	9	0019058	0.600022	0.100000
3	9	0003674	0.600022	0.333333
3	9	0016310	0.600022	0.368421
3	9	0032279	0.600022	0.333333
3	9	0098916	0.600022	0.800000
3	9	0007169	0.600022	0.285714
3	9	0003008	0.600022	0.600000
3	9	0048869	0.600022	0.222222
3	9	0017022	0.600022	0.833333
3	9	0032147	0.600022	0.347826
3	9	0035914	0.600022	1.000000
3	9	0019221	0.600022	0.210526
3	9	1903673	0.600022	0.074074
3	9	0033267	0.600022	0.642857
3	9	0043227	0.600022	0.300000
3	9	0065008	0.600022	0.333333
3	9	0003007	0.600022	0.545455
3	9	0071283	0.600022	0.090909
3	9	0098542	0.600022	0.071429
3	9	0065008	0.600022	0.333333
3	9	0050804	0.600022	0.727273
3	9	0002456	0.600022	0.071429
3	9	0043066	0.600022	0.222222
3	9	0044424	0.600022	0.833333
3	9	0005720	0.600022	0.354839
3	9	0043231	0.600022	0.692308
3	9	0002228	0.600022	0.083333
3	9	0042641	0.600022	1.000000
3	9	0099518	0.600022	0.684211
3	9	0008144	0.600022	0.500000
3	9	0031396	0.600022	0.200000
3	9	0045666	0.600022	0.228571
3	9	0032872	0.600022	0.187500
3	9	0005488	0.600022	0.666667
3	9	1901019	0.600022	0.548387
3	9	0019219	0.600022	0.266667
3	9	0070001	0.600022	0.142857
3	9	0010033	0.600022	0.200000
3	9	0016310	0.600022	0.266667
3	9	1901214	0.600022	0.333333
3	9	0035006	0.600022	0.631579
3	9	0043226	0.600022	0.500000
3	9	0046983	0.600022	1.000000
3	9	0051648	0.600022	0.833333
3	9	0005515	0.600022	1.000000
3	9	1990752	0.600022	0.952381
3	9	0008104	0.600022	0.400000
3	9	0044427	0.600022	0.647059
3	9	0048646	0.600022	0.363636
3	9	0043062	0.600022	0.666667
3	9	0012505	0.600022	0.428571
3	9	0008150	0.600022	0.500000
3	9	0072330	0.600022	0.680000
3	9	0099536	0.600022	0.666667
3	9	0006886	0.600022	0.620690
3	9	2000269	0.600022	0.285714
3	9	0019904	0.600022	0.800000
3	9	0014910	0.600022	0.526316
3	9	0032502	0.600022	0.333333
3	9	1903555	0.600022	0.230769
3	9	0031334	0.600022	0.375000
3	9	0010970	0.600022	0.482759
3	9	1903672	0.600022	0.181818
3	9	0015629	0.600022	0.733333
3	9	0009966	0.600022	0.384615
3	9	0007096	0.600022	0.200000
3	9	0005887	0.600022	0.200000
3	9	0048869	0.600022	0.444444
3	9	0043005	0.600022	1.000000
3	9	0005488	0.600022	0.666667
3	9	0062023	0.600022	0.166667
3	9	0098796	0.600022	0.400000
3	9	0044464	0.600022	0.500000
3	9	0044444	0.600022	0.875000
3	9	0005488	0.600022	0.666667
3	9	0007272	0.600022	0.818182
3	9	0005515	0.600022	1.000000
3	9	0051240	0.600022	0.333333
3	9	0051234	0.600022	0.600000
3	9	0045202	0.600022	0.666667
3	9	0044772	0.600022	0.181818
3	9	0007030	0.600022	0.500000
3	9	0015629	0.600022	0.733333
3	9	0005515	0.600022	1.000000
3	9	0016021	0.600022	0.400000
3	9	0048167	0.600022	0.250000
3	9	0046975	0.600022	0.094340
3	9	0140097	0.600022	0.222222
3	9	0010035	0.600022	0.200000
3	9	0043170	0.600022	0.230769
3	9	1903522	0.600022	0.230769
3	9	0002790	0.600022	0.363636
3	9	0042051	0.600022	0.272727
3	9	0044464	0.600022	0.500000
3	9	0001817	0.600022	0.250000
3	9	0005102	0.600022	0.750000
3	9	0050896	0.600022	0.333333
3	9	0005575	0.600022	0.500000
3	9	0043068	0.600022	0.428571
3	9	0051128	0.600022	0.363636
3	9	0044428	0.600022	0.529412
3	9	0006357	0.600022	0.153846
3	9	0008306	0.600022	0.333333
3	9	0009653	0.600022	0.400000
3	9	0050727	0.600022	0.285714
3	9	0048513	0.600022	0.700000
3	9	0043371	0.600022	0.078431
3	9	0002322	0.600022	0.086957
3	9	0071840	0.600022	0.400000
3	9	0017111	0.600022	0.875000
3	9	0042799	0.600022	0.094340
3	9	0044430	0.600022	0.812500
3	9	0008556	0.600022	0.191489
3	9	0032991	0.600022	0.333333
3	9	0005488	0.600022	0.666667
3	9	0006915	0.600022	0.250000
3	9	0016887	0.600022	0.800000
3	9	0005488	0.600022	0.666667
3	9	0032991	0.600022	0.333333
3	9	0045177	0.600022	0.500000
3	9	0098852	0.600022	0.875000
3	9	0044433	0.600022	0.722222
3	9	0098858	0.600022	0.857143
3	9	0007033	0.600022	0.750000
3	9	0032963	0.600022	0.142857
3	9	0009725	0.600022	0.100000
3	9	0048770	0.600022	0.933333
3	9	0120036	0.600022	0.833333
3	9	0009886	0.600022	0.615385
3	9	0010677	0.600022	0.052632
3	9	0003674	0.600022	0.333333
3	9	0005515	0.600022	1.000000
3	9	0032991	0.600022	0.333333
3	9	1902533	0.600022	0.050000
3	9	0140096	0.600022	0.222222
3	9	0044424	0.600022	0.833333
3	9	0007600	0.600022	1.000000
3	9	0048699	0.600022	0.857143
3	9	0048598	0.600022	0.421053
3	9	0030038	0.600022	0.277778
3	9	0048513	0.600022	0.700000
3	9	0005575	0.600022	0.500000
3	9	0051234	0.600022	0.500000
3	9	0003006	0.600022	0.153846
3	9	0030182	0.600022	0.928571
3	9	0003676	0.600022	0.333333
3	9	0033059	0.600022	0.444444
3	9	0035639	0.600022	0.444444
3	9	0003774	0.600022	1.000000
3	9	0098948	0.600022	0.360000
3	9	0044424	0.600022	0.833333
3	9	0032071	0.600022	0.047619
3	9	0080171	0.600022	0.875000
3	9	0045582	0.600022	0.024390
3	9	0051905	0.600022	0.823529
3	9	1905114	0.600022	0.125000
3	9	0006110	0.600022	0.029412
3	9	0044425	0.600022	0.272727
3	9	0120038	0.600022	0.555556
3	9	0043168	0.600022	0.400000
3	9	0051823	0.600022	0.076923
3	9	0050777	0.600022	0.071429
3	9	0014740	0.600022	0.055556
3	9	0005737	0.600022	1.000000
3	9	0072183	0.600022	0.040000
3	9	0050877	0.600022	0.800000
3	9	1904892	0.600022	0.062500
3	9	2000225	0.600022	0.023810
3	9	0034330	0.600022	0.625000
3	9	0005008	0.600022	0.036364
3	9	0048706	0.600022	0.093750
3	9	0043372	0.600022	0.019231
3	9	0005267	0.600022	0.029412
3	9	1903506	0.600022	0.842105
3	9	0043229	0.600022	0.700000
3	9	0006897	0.600022	0.090909
3	9	0060350	0.600022	0.823529
3	9	0051121	0.600022	0.076923
3	9	0042562	0.600022	0.400000
3	9	1904357	0.600022	0.256410
3	9	0003674	0.600022	0.250000
3	9	0008517	0.600022	0.021739
3	9	0098706	0.600022	0.050000
3	9	0005515	0.600022	0.750000
3	9	0004905	0.600022	0.085714
3	9	0008553	0.600022	0.021277
3	9	0007272	0.600022	0.818182
3	9	0006950	0.600022	0.142857
3	9	0006355	0.600022	1.000000
3	9	0070727	0.600022	0.111111
3	9	1903506	0.600022	0.842105
3	9	0050817	0.600022	0.166667
3	9	0044464	0.600022	0.500000
3	9	0031226	0.600022	0.230769
3	9	0005102	0.600022	0.600000
3	9	0061013	0.600022	0.800000
3	9	0005622	0.600022	0.666667
3	9	0010948	0.600022	0.250000
3	9	0060350	0.600022	0.823529
3	9	0051179	0.600022	0.166667
3	9	0099604	0.600022	0.062500
3	9	0005515	0.600022	0.750000
3	9	0050730	0.600022	0.380952
3	9	0008610	0.600022	0.083333
3	9	0006414	0.600022	0.055556
3	9	0120038	0.600022	0.555556
3	9	0033499	0.600022	0.047619
3	9	0046070	0.600022	0.048780
3	9	0016301	0.600022	0.857143
3	9	0005575	0.600022	0.000000
3	9	0019953	0.600022	0.052632
3	9	0097718	0.600022	0.055556
3	9	0033162	0.600022	0.000000
3	9	0004435	0.600022	0.090909
3	9	0051179	0.600022	0.066667
3	9	0036017	0.600022	0.666667
3	9	0044212	0.600022	1.000000
3	9	0120025	0.600022	0.250000
3	9	0001708	0.600022	0.625000
3	9	0032501	0.600022	0.400000
3	9	0000976	0.600022	0.857143
3	9	0140110	0.600022	0.250000
3	9	0090288	0.600022	0.428571
3	9	0001101	0.600022	0.600000
3	9	0016301	0.600022	0.142857
3	9	0010468	0.600022	1.000000
3	9	0003677	0.600022	1.000000
3	9	0140110	0.600022	0.250000
3	9	0032787	0.600022	0.166667
3	9	0001817	0.600022	0.571429
3	9	0032501	0.600022	0.400000
3	9	0008150	0.600022	0.500000
3	9	0005488	0.600022	0.666667
3	9	0019222	0.600022	0.666667
3	9	0050789	0.600022	0.500000
3	9	0034436	0.600022	0.066667
3	9	0045595	0.600022	1.000000
3	9	1905477	0.600022	0.266667
3	9	0031099	0.600022	0.333333
3	9	0008150	0.600022	0.500000
3	9	0045137	0.600022	0.666667
3	9	0045165	0.600022	0.714286
3	9	0008134	0.600022	1.000000
3	9	0034330	0.600022	0.285714
3	9	0005488	0.600022	0.666667
3	9	0040007	0.600022	0.400000
3	9	0045787	0.600022	0.800000
3	9	0008150	0.600022	0.500000
3	9	0010975	0.600022	0.222222
3	9	0044212	0.600022	1.000000
3	9	0002573	0.600022	0.280000
3	9	0031981	0.600022	0.944444
3	9	0007018	0.600022	0.285714
3	9	0044389	0.600022	0.600000
3	9	0048017	0.600022	0.285714
3	9	1903506	0.600022	0.842105
3	9	0031981	0.600022	0.944444
3	9	0005488	0.600022	0.666667
3	9	0050794	0.600022	0.666667
3	9	0042221	0.600022	0.750000
3	9	0005979	0.600022	0.400000
3	9	0000987	0.600022	0.812500
3	9	0042054	0.600022	0.054054
3	9	0005515	0.600022	1.000000
3	9	0044053	0.600022	0.041667
3	9	0030154	0.600022	0.833333
3	9	0005515	0.600022	1.000000
3	9	0006829	0.600022	0.083333
3	9	0002199	0.600022	0.083333
3	9	0006874	0.600022	0.064516
3	9	0090100	0.600022	0.034483
3	9	0001839	0.600022	0.033333
3	9	0000775	0.600022	0.000000
3	9	0007284	0.600022	0.071429
3	9	0048678	0.600022	0.055556
3	9	0007281	0.600022	0.000000
3	9	0042110	0.600022	0.000000
3	9	0070013	0.600022	0.647059
3	9	0005652	0.600022	0.894737
3	9	0000149	0.600022	0.600000
3	9	0060802	0.600022	0.000000
3	9	0071726	0.600022	0.000000
3	9	1902004	0.600022	0.000000
3	9	0032479	0.600022	0.000000
3	9	0036464	0.600022	0.437500
3	9	0006810	0.600022	0.571429
3	9	0005575	0.600022	0.250000
3	9	0044464	0.600022	0.750000
3	9	0005515	0.600022	0.750000
3	9	0001568	0.600022	0.076923
3	9	0043231	0.600022	0.473684
3	9	0005515	0.600022	0.750000
3	9	0044431	0.600022	0.842105
3	9	1905098	0.600022	0.055556
3	9	2000149	0.600022	0.023256
3	9	0003872	0.600022	0.008621
3	9	0030194	0.600022	0.040000
3	9	0002253	0.600022	0.250000
3	9	0044093	0.600022	0.250000
3	9	0038024	0.600022	0.090909
3	9	0001934	0.600022	0.935484
3	9	0051250	0.600022	0.250000
3	9	0007507	0.600022	0.384615
3	9	0016773	0.600022	0.142857
3	9	0050896	0.600022	0.500000
3	9	0006468	0.600022	0.272727
3	9	0006281	0.600022	0.956522
3	9	0048644	0.600022	0.312500
3	9	0008150	0.600022	0.500000
3	9	0042127	0.600022	0.833333
3	9	0048705	0.600022	0.333333
3	9	2000026	0.600022	0.333333
3	9	0055065	0.600022	0.153846
3	9	0055114	0.600022	0.250000
3	9	0019904	0.600022	0.750000
3	9	0008144	0.600022	0.500000
3	9	0044428	0.600022	0.866667
3	9	0050768	0.600022	0.937500
3	9	0009891	0.600022	0.333333
3	9	0016311	0.600022	0.153846
3	9	0010604	0.600022	0.333333
3	9	0007165	0.600022	0.666667
3	9	0001667	0.600022	0.125000
3	9	0043229	0.600022	0.700000
3	9	0003674	0.600022	0.333333
3	9	0005515	0.600022	1.000000
3	9	0033554	0.600022	0.400000
3	9	0003674	0.600022	0.333333
3	9	0009725	0.600022	0.428571
3	9	0008026	0.600022	0.480000
3	9	0006259	0.600022	0.695652
3	9	0003674	0.600022	0.333333
3	9	0044444	0.600022	0.416667
3	9	0005216	0.600022	0.058824
3	9	0030029	0.600022	0.250000
3	9	0035090	0.600022	0.142857
3	9	0090534	0.600022	0.074074
3	9	0031572	0.600022	0.944444
3	9	0044087	0.600022	0.428571
3	9	0015385	0.600022	0.033898
3	9	0006406	0.600022	0.070175
3	9	0010608	0.600022	0.350000
3	9	0003676	0.600022	0.714286
3	9	0012505	0.600022	0.428571
3	9	0043231	0.600022	0.900000
3	9	0044424	0.600022	0.833333
3	9	0050685	0.600022	0.925926
3	9	0005575	0.600022	0.333333
3	9	0032991	0.600022	0.666667
3	9	0006402	0.600022	0.950000
3	9	0071944	0.600022	0.428571
3	9	0048525	0.600022	0.115385
3	9	0031981	0.600022	0.944444
3	9	0007167	0.600022	0.142857
3	9	0033598	0.600022	0.029412
3	9	0061025	0.600022	0.074074
3	9	0007107	0.600022	0.062500
3	9	0042221	0.600022	0.045455
3	9	0000377	0.600022	0.869565
3	9	0007548	0.600022	0.040000
3	9	1901381	0.600022	0.093023
3	9	0005575	0.600022	0.500000
3	9	0051136	0.600022	0.125000
3	9	0048513	0.600022	0.250000
3	9	0032502	0.600022	0.666667
3	9	1902105	0.600022	0.173913
3	9	0042221	0.600022	0.750000
3	9	0006950	0.600022	0.600000
3	9	0042493	0.600022	1.000000
3	9	0009890	0.600022	0.142857
3	9	0072593	0.600022	0.833333
3	9	0005815	0.600022	0.458333
3	9	0044451	0.600022	0.772727
3	9	0050896	0.600022	0.666667
3	9	0022612	0.600022	0.166667
3	9	0043523	0.600022	0.562500
3	9	0035556	0.600022	0.210526
3	9	0003674	0.600022	0.333333
3	9	0043280	0.600022	0.266667
3	9	0016491	0.600022	0.666667
3	9	0005575	0.600022	0.500000
3	9	0019899	0.600022	0.750000
3	9	0099503	0.600022	0.777778
3	9	0040008	0.600022	0.181818
3	9	0044464	0.600022	0.500000
3	9	0035752	0.600022	0.088235
3	9	0005515	0.600022	1.000000
3	9	0021870	0.600022	0.090909
3	9	0014866	0.600022	0.066667
3	9	0008354	0.600022	0.086957
3	9	0052866	0.600022	0.064516
3	9	0007166	0.600022	0.133333
3	9	0006875	0.600022	0.789474
3	9	0009987	0.600022	0.142857
3	9	0010522	0.600022	0.107143
3	9	0043304	0.600022	0.044444
3	9	0032090	0.600022	0.000000
3	9	0046835	0.600022	0.068966
3	9	0051155	0.600022	0.064516
3	9	0042802	0.600022	0.750000
3	9	0003712	0.600022	0.575758
3	9	0005515	0.600022	1.000000
3	9	0005102	0.600022	0.800000
3	9	0045893	0.600022	1.000000
3	9	0006355	0.600022	0.558824
3	9	0009068	0.600022	0.163265
3	9	0003730	0.600022	0.222222
3	9	0016043	0.600022	0.222222
3	9	0005488	0.600022	0.666667
3	9	0098794	0.600022	0.300000
3	9	0019935	0.600022	0.250000
3	9	0005575	0.600022	0.500000
3	9	0003677	0.600022	0.285714
3	9	0048513	0.600022	0.777778
3	9	0003006	0.600022	0.263158
3	9	0042974	0.600022	1.000000
3	9	0010506	0.600022	0.363636
3	9	0033554	0.600022	0.857143
3	9	0043229	0.600022	0.700000
3	9	0006464	0.600022	0.468750
3	9	0043231	0.600022	0.900000
3	9	0099572	0.600022	0.285714
3	9	0043231	0.600022	0.900000
3	9	0016020	0.600022	0.333333
3	9	0004712	0.600022	0.333333
3	9	0031058	0.600022	0.885714
3	9	0006259	0.600022	0.230769
3	9	0009967	0.600022	0.285714
3	9	0005488	0.600022	0.666667
3	9	0044444	0.600022	0.555556
3	9	0015171	0.600022	0.033898
3	9	0048514	0.600022	0.437500
3	9	0046639	0.600022	0.068182
3	9	0071375	0.600022	0.160000
3	9	0042147	0.600022	0.062500
3	9	0051935	0.600022	0.041667
3	9	0006954	0.600022	0.222222
3	9	0043231	0.600022	0.900000
3	9	0048878	0.600022	0.714286
3	9	0120036	0.600022	0.181818
3	9	0001067	0.600022	0.714286
3	9	0002757	0.600022	0.147059
3	9	0016922	0.600022	1.000000
3	9	0007186	0.600022	0.210526
3	9	0008283	0.600022	0.142857
3	9	0050806	0.600022	0.240000
3	9	0048514	0.600022	0.444444
3	9	0016192	0.600022	0.210526
3	9	0005515	0.600022	1.000000
3	9	0006289	0.600022	0.074074
3	9	0042327	0.600022	0.344828
3	9	0044464	0.600022	0.300000
3	9	0060487	0.600022	0.952381
3	9	0044424	0.600022	0.500000
3	9	0045596	0.600022	0.833333
3	9	0031981	0.600022	0.944444
3	9	0005488	0.600022	0.666667
3	9	0044428	0.600022	0.769231
3	9	0005488	0.600022	0.666667
3	9	0009967	0.600022	0.333333
3	9	0048856	0.600022	0.333333
3	9	0048856	0.600022	0.333333
3	9	0035556	0.600022	0.210526
3	9	0097159	0.600022	0.500000
3	9	0051427	0.600022	0.666667
3	9	0140096	0.600022	0.200000
3	9	0003712	0.600022	0.575758
3	9	0005694	0.600022	0.714286
3	9	0032042	0.600022	0.074074
3	9	0003676	0.600022	0.833333
3	9	0060965	0.600022	0.583333
3	9	0072359	0.600022	0.583333
3	9	0050776	0.600022	0.200000
3	9	0005488	0.600022	0.666667
3	9	0048589	0.600022	0.222222
3	9	0044428	0.600022	0.769231
3	9	0009628	0.600022	0.285714
3	9	0120025	0.600022	0.250000
3	9	0005737	0.600022	0.454545
3	9	0017065	0.600022	0.083333
3	9	0006468	0.600022	0.083333
3	9	0032263	0.600022	0.025000
3	9	0008150	0.600022	0.333333
3	9	0005764	0.600022	1.000000
3	9	0005488	0.600022	0.666667
3	9	0048513	0.600022	0.500000
3	9	0007626	0.600022	0.400000
3	9	0008152	0.600022	0.250000
3	9	0002260	0.600022	0.666667
3	9	0033619	0.600022	0.909091
3	9	0007275	0.600022	0.357143
3	9	0042552	0.600022	0.478261
3	9	0007548	0.600022	0.125000
3	9	0010628	0.600022	0.250000
3	9	0008150	0.600022	0.333333
3	9	0010212	0.600022	0.142857
3	9	0044093	0.600022	0.666667
3	9	0008150	0.600022	0.333333
3	9	0048513	0.600022	0.500000
3	9	0022405	0.600022	0.250000
3	9	0001505	0.600022	0.375000
3	9	0032991	0.600022	1.000000
3	9	0005488	0.600022	0.666667
3	9	0098889	0.600022	0.826087
3	9	0043231	0.600022	0.750000
3	9	0016021	0.600022	1.000000
3	9	1901363	0.600022	0.500000
3	9	0016491	0.600022	0.250000
3	9	0050789	0.600022	0.285714
3	9	0005575	0.600022	0.500000
3	9	0051592	0.600022	0.500000
3	9	0051604	0.600022	0.833333
3	9	0006355	0.600022	0.361111
3	9	1905114	0.600022	0.785714
3	9	0065008	0.600022	0.428571
3	9	0048232	0.600022	0.153846
3	9	0032502	0.600022	0.250000
3	9	0043487	0.600022	0.236842
3	9	0005575	0.600022	0.500000
3	9	0048856	0.600022	0.214286
3	9	0046649	0.600022	0.500000
3	9	0014855	0.600022	0.400000
3	9	0009987	0.600022	0.500000
3	9	1905056	0.600022	0.055556
3	9	0044429	0.600022	0.800000
3	9	0030857	0.600022	0.190476
3	9	0016020	0.600022	1.000000
3	9	0072107	0.600022	0.093750
3	9	0035042	0.600022	0.068966
3	9	0016045	0.600022	0.086957
3	9	0071345	0.600022	0.181818
3	9	0043232	0.600022	0.600000
3	9	0048856	0.600022	0.250000
3	9	0022607	0.600022	0.363636
3	9	0050000	0.600022	0.571429
3	9	0045892	0.600022	0.027027
3	9	0072384	0.600022	0.809524
3	9	0042698	0.600022	0.111111
3	9	0007098	0.600022	0.923077
3	9	0030098	0.600022	0.346154
3	9	0050891	0.600022	0.100000
3	9	0006875	0.600022	0.125000
3	9	0032502	0.600022	0.250000
3	9	0045132	0.600022	0.333333
3	9	0090175	0.600022	0.083333
3	9	0044430	0.600022	0.866667
3	9	0044430	0.600022	0.866667
3	9	0000226	0.600022	0.888889
3	9	0018209	0.600022	0.111111
3	9	0043009	0.600022	0.333333
3	9	0005488	0.600022	0.666667
3	9	0032502	0.600022	0.250000
3	9	0061084	0.600022	0.083333
3	9	2000394	0.600022	0.047619
3	9	0005515	0.600022	1.000000
3	9	0005575	0.600022	0.500000
3	9	0003674	0.600022	0.333333
3	9	0044444	0.600022	0.294118
3	9	0045602	0.600022	0.055556
3	9	0044424	0.600022	0.833333
3	9	0050769	0.600022	0.064516
3	9	0009987	0.600022	0.666667
3	9	0007275	0.600022	0.142857
3	9	0036211	0.600022	0.181818
3	9	0005432	0.600022	0.047619
3	9	0044464	0.600022	0.500000
3	9	0042995	0.600022	0.428571
3	9	0008152	0.600022	0.666667
3	9	0043229	0.600022	0.700000
3	9	0006710	0.600022	0.086957
3	9	0061450	0.600022	0.090909
3	9	1901329	0.600022	0.083333
3	9	0042221	0.600022	0.200000
3	9	0005654	0.600022	0.555556
3	9	0032211	0.600022	0.022727
3	9	0005622	0.600022	0.666667
3	9	0002009	0.600022	0.058824
3	9	0050729	0.600022	0.150000
3	9	0061833	0.600022	0.066667
3	9	0001541	0.600022	0.035714
3	9	0003841	0.600022	0.000000
3	9	1902532	0.600022	0.615385
3	9	0044429	0.600022	0.800000
3	9	0007165	0.600022	0.714286
3	9	0006464	0.600022	0.250000
3	9	0045926	0.600022	0.545455
3	9	0010257	0.600022	0.714286
3	9	0032559	0.600022	0.722222
3	9	0006357	0.600022	0.527778
3	9	0003954	0.600022	1.000000
3	9	0009790	0.600022	0.100000
3	9	0048639	0.600022	0.235294
3	9	0031090	0.600022	0.285714
3	9	0051247	0.600022	0.764706
3	9	0007632	0.600022	0.111111
3	9	0045778	0.600022	0.190476
3	9	0048523	0.600022	0.545455
3	9	0005743	0.600022	1.000000
3	9	0060488	0.600022	0.032258
3	9	0007007	0.600022	0.352941
3	9	0140110	0.600022	0.111111
3	9	0044446	0.600022	0.583333
3	9	0006915	0.600022	0.357143
3	9	0008140	0.600022	0.090909
3	9	0001541	0.600022	0.043478
3	9	0045271	0.600022	0.270270
3	9	0060066	0.600022	0.058824
3	9	0010604	0.600022	0.470588
3	9	0008277	0.600022	0.066667
3	9	0003674	0.600022	0.333333
3	9	0030426	0.600022	0.166667
3	9	0032707	0.600022	0.062500
3	9	0030863	0.600022	0.214286
3	9	0055003	0.600022	0.020408
3	9	0045907	0.600022	0.035714
3	9	0010572	0.600022	0.029412
3	9	0031331	0.600022	0.000000
3	9	0048174	0.600022	0.000000
3	9	0010508	0.600022	0.000000
3	9	0036025	0.600022	0.052632
3	9	0017136	0.600022	0.000000
3	9	0043231	0.600022	0.500000
3	9	0007165	0.600022	0.909091
3	9	0010628	0.600022	0.187500
3	9	0031981	0.600022	0.944444
3	9	0006355	0.600022	0.166667
3	9	0005635	0.600022	0.590909
3	9	0044774	0.600022	0.703704
3	9	0006464	0.600022	0.789474
3	9	0005575	0.600022	0.055556
3	9	0001819	0.600022	0.214286
3	9	0007284	0.600022	0.090909
3	9	0060750	0.600022	0.023256
3	9	0045163	0.600022	0.085106
3	9	0030223	0.600022	0.080000
3	9	0044444	0.600022	0.875000
3	9	0005575	0.600022	0.500000
3	9	0008092	0.600022	0.800000
3	9	0042493	0.600022	0.222222
3	9	0030154	0.600022	0.333333
3	9	0023014	0.600022	1.000000
3	9	0005815	0.600022	1.000000
3	9	0043161	0.600022	0.352941
3	9	0099513	0.600022	0.684211
3	9	0044446	0.600022	0.636364
3	9	0010720	0.600022	0.181818
3	9	0008144	0.600022	0.333333
3	9	0003674	0.600022	0.200000
3	9	0005515	0.600022	0.600000
3	9	0048534	0.600022	0.083333
3	9	0042127	0.600022	0.266667
3	9	0043231	0.600022	1.000000
3	9	0045892	0.600022	0.136364
3	9	0006464	0.600022	0.789474
3	9	0048706	0.600022	0.076923
3	9	0006518	0.600022	0.318182
3	9	0060675	0.600022	0.027027
3	9	0044424	0.600022	0.833333
3	9	0099513	0.600022	0.684211
3	9	0120025	0.600022	0.375000
3	9	0035556	0.600022	0.785714
3	9	0051170	0.600022	0.083333
3	9	0048263	0.600022	0.071429
3	9	0021722	0.600022	0.041667
3	9	0046514	0.600022	0.727273
3	9	0050896	0.600022	0.090909
3	9	0044424	0.600022	0.833333
3	9	0031090	0.600022	0.400000
3	9	0032502	0.600022	0.090909
3	9	0035639	0.600022	0.071429
3	9	0035257	0.600022	0.066667
3	9	0030548	0.600022	0.045455
3	9	1902741	0.600022	0.022727
3	9	0031699	0.600022	0.076923
3	9	0048666	0.600022	0.057143
3	9	0005575	0.600022	0.500000
3	9	2000546	0.600022	0.023256
3	9	0005488	0.600022	0.666667
3	9	0044444	0.600022	0.857143
3	9	0005488	0.600022	0.666667
3	9	0005488	0.600022	0.666667
3	9	0006887	0.600022	0.285714
3	9	0034284	0.600022	0.777778
3	9	0019941	0.600022	0.071429
3	9	0035188	0.600022	0.500000
3	9	0048598	0.600022	0.615385
3	9	0050794	0.600022	0.571429
3	9	0044444	0.600022	0.857143
3	9	1903358	0.600022	0.400000
3	9	0044093	0.600022	0.400000
3	9	0050896	0.600022	0.500000
3	9	0046983	0.600022	0.800000
3	9	0008092	0.600022	0.750000
3	9	0008150	0.600022	0.250000
3	9	0140297	0.600022	0.800000
3	9	0006357	0.600022	0.833333
3	9	0050730	0.600022	0.300000
3	9	0003674	0.600022	0.333333
3	9	0050896	0.600022	0.500000
3	9	0032535	0.600022	0.250000
3	9	0032102	0.600022	0.300000
3	9	0007165	0.600022	0.769231
3	9	0006357	0.600022	0.833333
3	9	0048869	0.600022	0.666667
3	9	0008213	0.600022	0.100000
3	9	0048878	0.600022	0.714286
3	9	0043232	0.600022	0.583333
3	9	0009749	0.600022	1.000000
3	9	0030855	0.600022	0.750000
3	9	0034097	0.600022	0.500000
3	9	0010591	0.600022	0.266667
3	9	0098772	0.600022	0.250000
3	9	0046425	0.600022	0.555556
3	9	0033500	0.600022	0.857143
3	9	0042623	0.600022	0.090909
3	9	0008144	0.600022	0.500000
3	9	0003824	0.600022	0.250000
3	9	0006468	0.600022	0.086957
3	9	0042059	0.600022	0.636364
3	9	0009887	0.600022	0.692308
3	9	0071805	0.600022	0.200000
3	9	0051257	0.600022	0.071429
3	9	0044464	0.600022	0.500000
3	9	0030010	0.600022	0.250000
3	9	0005829	0.600022	0.750000
3	9	0050767	0.600022	0.956522
3	9	0008150	0.600022	0.250000
3	9	0046477	0.600022	0.054054
3	9	0051240	0.600022	0.400000
3	9	0006149	0.600022	0.043478
3	9	0043990	0.600022	0.054054
3	9	0003674	0.600022	0.333333
3	9	0065008	0.600022	0.272727
3	9	1902533	0.600022	0.888889
3	9	0044085	0.600022	0.090909
3	9	0098791	0.600022	0.473684
3	9	0000578	0.600022	0.250000
3	9	0005623	0.600022	0.200000
3	9	0042471	0.600022	0.280000
3	9	0010941	0.600022	0.333333
3	9	0090128	0.600022	0.650000
3	9	0032501	0.600022	0.222222
3	9	0071695	0.600022	0.176471
3	9	0000978	0.600022	0.941176
3	9	0006464	0.600022	0.833333
3	9	0005488	0.600022	0.666667
3	9	0001819	0.600022	0.272727
3	9	0000976	0.600022	0.857143
3	9	0004674	0.600022	0.483871
3	9	0090128	0.600022	0.650000
3	9	2001021	0.600022	0.222222
3	9	0042255	0.600022	0.086957
3	9	0003674	0.600022	0.333333
3	9	0045176	0.600022	0.076923
3	9	0050769	0.600022	0.937500
3	9	0000981	0.600022	0.655172
3	9	0006811	0.600022	0.076923
3	9	0006096	0.600022	0.072072
3	9	0005488	0.600022	0.666667
3	9	0050877	0.600022	0.666667
3	9	0005230	0.600022	0.043478
3	9	0023052	0.600022	0.166667
3	9	0060602	0.600022	0.235294
3	9	0009987	0.600022	0.333333
3	9	0048534	0.600022	0.545455
3	9	0009612	0.600022	0.555556
3	9	0005737	0.600022	0.300000
3	9	0044464	0.600022	0.428571
3	9	0048259	0.600022	0.217391
3	9	0042987	0.600022	0.071429
3	9	0005488	0.600022	0.666667
3	9	0032502	0.600022	0.400000
3	9	0003674	0.600022	0.333333
3	9	0006936	0.600022	0.625000
3	9	0048856	0.600022	0.600000
3	9	0071772	0.600022	0.142857
3	9	0016620	0.600022	0.100000
3	9	0003676	0.600022	0.555556
3	9	0048856	0.600022	0.600000
3	9	0005515	0.600022	1.000000
3	9	0046877	0.600022	0.666667
3	9	0002027	0.600022	0.357143
3	9	0000987	0.600022	0.764706
3	9	0060349	0.600022	0.866667
3	9	0031545	0.600022	0.060606
3	9	0046983	0.600022	0.750000
3	9	0003674	0.600022	0.333333
3	9	0003674	0.600022	0.333333
3	9	0016903	0.600022	0.111111
3	9	0009952	0.600022	0.500000
3	9	0090102	0.600022	1.000000
3	9	0007586	0.600022	0.500000
3	9	0032279	0.600022	0.100000
3	9	0036026	0.600022	0.083333
3	9	0032502	0.600022	0.400000
3	9	0007275	0.600022	0.714286
3	9	0036029	0.600022	0.083333
3	9	0097159	0.600022	0.500000
3	9	0008150	0.600022	0.166667
3	9	0008150	0.600022	0.166667
3	9	0043231	0.600022	0.900000
3	9	0005488	0.600022	0.666667
3	9	0000987	0.600022	0.764706
3	9	0009987	0.600022	0.333333
3	9	0009719	0.600022	0.125000
3	9	0009725	0.600022	0.090909
3	9	0044424	0.600022	0.500000
3	9	0048869	0.600022	0.666667
3	9	0046166	0.600022	0.090909
3	9	0010762	0.600022	0.133333
3	9	0048870	0.600022	0.368421
3	9	0043069	0.600022	0.133333
3	9	0016574	0.600022	0.066667
3	9	0045814	0.600022	0.200000
3	9	0036376	0.600022	0.058824
3	9	0035041	0.600022	0.083333
3	9	0005515	0.600022	1.000000
3	9	0097159	0.600022	0.500000
3	9	0005575	0.600022	0.166667
3	9	0038023	0.600022	0.200000
3	9	0031012	0.600022	0.111111
3	9	0032501	0.600022	0.400000
3	9	0001216	0.600022	0.904762
3	9	0071459	0.600022	0.071429
3	9	0006915	0.600022	0.222222
3	9	0035905	0.600022	0.384615
3	9	0048018	0.600022	0.176471
3	9	0006810	0.600022	0.125000
3	9	0005737	0.600022	1.000000
3	9	0003674	0.600022	0.333333
3	9	0015378	0.600022	0.031746
3	9	0022408	0.600022	0.250000
3	9	0140110	0.600022	0.250000
3	9	0042221	0.600022	0.142857
3	9	0048598	0.600022	0.625000
3	9	0048562	0.600022	0.437500
3	9	0097447	0.600022	0.250000
3	9	0006816	0.600022	0.071429
3	9	0033273	0.600022	0.083333
3	9	0097553	0.600022	0.044444
3	9	0005488	0.600022	0.666667
3	9	0045595	0.600022	0.600000
3	9	0007127	0.600022	0.100000
3	9	0005388	0.600022	0.030303
3	9	0005254	0.600022	0.041667
3	9	0051797	0.600022	0.300000
3	9	0044424	0.600022	0.500000
3	9	0007165	0.600022	1.000000
3	9	0050857	0.600022	0.909091
3	9	0042113	0.600022	0.333333
3	9	0044459	0.600022	0.333333
3	9	0043170	0.600022	0.076923
3	9	0044451	0.600022	0.150000
3	9	1903576	0.600022	0.086957
3	9	0003674	0.600022	0.250000
3	9	0098589	0.600022	0.714286
3	9	2001303	0.600022	0.044444
3	9	0005488	0.600022	0.200000
3	9	0008623	0.600022	0.093750
3	9	0030488	0.600022	0.054054
3	9	0006355	0.600022	1.000000
3	9	0043387	0.600022	0.600000
3	9	0035690	0.600022	1.000000
3	9	0000976	0.600022	1.000000
3	9	0043231	0.600022	0.900000
3	9	0001666	0.600022	0.466667
3	9	0042221	0.600022	0.375000
3	9	0005488	0.600022	0.666667
3	9	0097485	0.600022	0.193548
3	9	0044424	0.600022	0.833333
3	9	0048754	0.600022	0.117647
3	9	0005515	0.600022	1.000000
3	9	0048732	0.600022	0.222222
3	9	0016447	0.600022	0.225000
3	9	2000377	0.600022	0.583333
3	9	0098563	0.600022	0.275000
3	9	0043511	0.600022	0.285714
3	9	0006464	0.600022	0.833333
3	9	0015914	0.600022	0.066667
3	9	0048641	0.600022	0.545455
3	9	0042542	0.600022	0.521739
3	9	0070011	0.600022	0.320000
3	9	0010468	0.600022	0.600000
3	9	0043434	0.600022	0.458333
3	9	0006511	0.600022	0.925926
3	9	0050901	0.600022	0.090909
3	9	0007165	0.600022	0.454545
3	9	0051348	0.600022	0.153846
3	9	0030097	0.600022	0.166667
3	9	0007389	0.600022	0.285714
3	9	0016741	0.600022	0.166667
3	9	0008016	0.600022	0.400000
3	9	0010498	0.600022	0.958333
3	9	0010664	0.600022	0.888889
3	9	0005488	0.600022	0.666667
3	9	0043069	0.600022	0.800000
3	9	0038023	0.600022	0.200000
3	9	0048513	0.600022	0.250000
3	9	0010594	0.600022	0.521739
3	9	0005488	0.600022	0.666667
3	9	0005575	0.600022	0.333333
3	9	0043231	0.600022	0.900000
3	9	0000976	0.600022	1.000000
3	9	0034097	0.600022	0.416667
3	9	0001934	0.600022	0.322581
3	9	0006357	0.600022	0.950000
3	9	0030154	0.600022	0.333333
3	9	0033554	0.600022	0.857143
3	9	0005488	0.600022	0.666667
3	9	0009267	0.600022	0.937500
3	9	0090288	0.600022	0.500000
3	9	0019725	0.600022	0.666667
3	9	0010468	0.600022	0.600000
3	9	0044430	0.600022	0.812500
3	9	0010468	0.600022	0.600000
3	9	0050794	0.600022	0.500000
3	9	0051641	0.600022	0.200000
3	9	0006357	0.600022	0.950000
3	9	0032502	0.600022	0.666667
3	9	0006464	0.600022	0.833333
3	9	2000026	0.600022	0.857143
3	9	0048232	0.600022	0.076923
3	9	0005515	0.600022	1.000000
3	9	0008150	0.600022	0.333333
3	9	0035041	0.600022	0.080000
3	9	0008354	0.600022	0.083333
3	9	0044292	0.600022	0.187500
3	9	0018479	0.600022	0.083333
3	9	0032991	0.600022	0.200000
3	9	0044297	0.600022	0.600000
3	9	0005623	0.600022	0.500000
3	9	0042221	0.600022	0.166667
3	9	0003674	0.600022	0.333333
3	9	0034453	0.600022	0.818182
3	9	0009953	0.600022	0.125000
3	9	0051128	0.600022	0.192308
3	9	0005575	0.600022	0.250000
3	9	0016192	0.600022	0.285714
3	9	2001257	0.600022	0.081081
3	9	0050777	0.600022	0.090909
3	9	0005813	0.600022	1.000000
3	9	0033036	0.600022	0.750000
3	9	0009967	0.600022	0.176471
3	9	2000737	0.600022	0.117647
3	9	0005488	0.600022	0.666667
3	9	0016020	0.600022	0.333333
3	9	0006939	0.600022	0.111111
3	9	0043005	0.600022	0.875000
3	9	0048640	0.600022	0.090909
3	9	0043228	0.600022	0.187500
3	9	0005912	0.600022	0.142857
3	9	0014070	0.600022	0.125000
3	9	0097458	0.600022	0.600000
3	9	0042430	0.600022	0.095238
3	9	0009792	0.600022	0.128205
3	9	0030427	0.600022	0.600000
3	9	0001055	0.600022	0.040000
3	9	1901380	0.600022	0.069767
3	9	2000777	0.600022	0.083333
3	9	0006473	0.600022	0.076923
3	9	0055123	0.600022	0.777778
3	9	0044444	0.600022	0.416667
3	9	0044444	0.600022	0.416667
3	9	0030154	0.600022	1.000000
3	9	0009987	0.600022	0.400000
3	9	0009991	0.600022	0.285714
3	9	0010259	0.600022	0.555556
3	9	0005262	0.600022	0.039216
3	9	0045765	0.600022	0.363636
3	9	0000976	0.600022	0.923077
3	9	0044212	0.600022	0.666667
3	9	0007275	0.600022	0.714286
3	9	0000166	0.600022	0.400000
3	9	0044093	0.600022	0.250000
3	9	0003676	0.600022	0.714286
3	9	0005623	0.600022	0.200000
3	9	0045664	0.600022	0.718750
3	9	0042165	0.600022	0.500000
3	9	0030111	0.600022	0.363636
3	9	0003677	0.600022	0.857143
3	9	0050794	0.600022	0.666667
3	9	0065003	0.600022	0.181818
3	9	0043227	0.600022	0.300000
3	9	0005216	0.600022	0.055556
3	9	0031981	0.600022	0.944444
3	9	0005615	0.600022	0.076923
3	9	0005622	0.600022	0.400000
3	9	0005488	0.600022	0.666667
3	9	0031981	0.600022	0.944444
3	9	0048545	0.600022	0.692308
3	9	0005488	0.600022	0.666667
3	9	0016020	0.600022	0.090909
3	9	0048513	0.600022	0.750000
3	9	0000987	0.600022	1.000000
3	9	0042221	0.600022	0.600000
3	9	0006220	0.600022	0.080000
3	9	0030154	0.600022	1.000000
3	9	0003674	0.600022	0.333333
3	9	0019898	0.600022	0.076923
3	9	0045475	0.600022	0.083333
3	9	0023014	0.600022	0.333333
3	9	0045944	0.600022	1.000000
3	9	0140110	0.600022	0.250000
3	9	0098964	0.600022	0.045455
3	9	0002228	0.600022	0.142857
3	9	0010499	0.600022	0.074074
3	9	0050794	0.600022	0.500000
3	9	0008016	0.600022	0.777778
3	9	0022607	0.600022	0.222222
3	9	0044430	0.600022	0.437500
3	9	0031090	0.600022	0.230769
3	9	0032502	0.600022	0.400000
3	9	0051146	0.600022	0.555556
3	9	0060922	0.600022	0.823529
3	9	0007626	0.600022	0.142857
3	9	0005515	0.600022	1.000000
3	9	0070127	0.600022	0.040816
3	9	0003207	0.600022	0.842105
3	9	0003343	0.600022	0.909091
3	9	0002720	0.600022	0.240000
3	9	0044424	0.600022	0.833333
3	9	0030072	0.600022	0.187500
3	9	0003674	0.600022	0.333333
3	9	1905114	0.600022	0.812500
3	9	0060922	0.600022	0.823529
3	9	0071310	0.600022	0.800000
3	9	0043170	0.600022	0.125000
3	9	0044428	0.600022	0.769231
3	9	0006355	0.600022	0.950000
3	9	0043229	0.600022	0.700000
3	9	0042802	0.600022	0.750000
3	9	0001067	0.600022	0.750000
3	9	0030154	0.600022	1.000000
3	9	0001941	0.600022	0.181818
3	9	0055074	0.600022	0.117647
3	9	0010959	0.600022	0.583333
3	9	0002520	0.600022	0.727273
3	9	0003674	0.600022	0.333333
3	9	0060537	0.600022	0.666667
3	9	0003279	0.600022	0.818182
3	9	1903305	0.600022	0.277778
3	9	0005575	0.600022	0.500000
3	9	0042391	0.600022	0.200000
3	9	0031398	0.600022	0.340909
3	9	0055008	0.600022	1.000000
3	9	1903522	0.600022	0.666667
3	9	0006357	0.600022	1.000000
3	9	0006999	0.600022	0.181818
3	9	0140110	0.600022	0.250000
3	9	0030154	0.600022	1.000000
3	9	0051937	0.600022	0.076923
3	9	0042802	0.600022	0.750000
3	9	0032589	0.600022	0.136364
3	9	0042802	0.600022	0.750000
3	9	0007417	0.600022	0.600000
3	9	0042327	0.600022	0.333333
3	9	0005575	0.600022	0.500000
3	9	0097159	0.600022	0.500000
3	9	0072359	0.600022	0.875000
3	9	0043114	0.600022	0.454545
3	9	0033002	0.600022	0.142857
3	9	0004674	0.600022	0.064516
3	9	0048513	0.600022	0.777778
3	9	0006357	0.600022	1.000000
3	9	0016301	0.600022	0.133333
3	9	0005198	0.600022	0.250000
3	9	0003229	0.600022	0.928571
3	9	0045893	0.600022	1.000000
3	9	0007186	0.600022	0.588235
3	9	0006355	0.600022	0.950000
3	9	0005575	0.600022	0.500000
3	9	0048199	0.600022	0.111111
3	9	0048731	0.600022	0.750000
3	9	0072488	0.600022	0.062500
3	9	0006357	0.600022	1.000000
3	9	0008015	0.600022	0.714286
3	9	0048856	0.600022	0.600000
3	9	0003674	0.600022	0.333333
3	9	0044424	0.600022	0.833333
3	9	0007507	0.600022	1.000000
3	9	0055003	0.600022	0.934783
3	9	0001216	0.600022	0.904762
3	9	0044464	0.600022	0.500000
3	9	0048738	0.600022	1.000000
3	9	0055012	0.600022	0.954545
3	9	0044319	0.600022	0.173913
3	9	0007507	0.600022	1.000000
3	9	0032813	0.600022	0.500000
3	9	0000977	0.600022	0.875000
3	9	0009743	0.600022	0.454545
3	9	0008150	0.600022	0.200000
3	9	0043009	0.600022	0.800000
3	9	0043394	0.600022	0.600000
3	9	0046967	0.600022	0.076923
3	9	0003835	0.600022	0.071429
3	9	0051239	0.600022	0.444444
3	9	0010628	0.600022	1.000000
3	9	0001805	0.600022	0.085106
3	9	0042108	0.600022	0.146341
3	9	0051726	0.600022	0.500000
3	9	0044085	0.600022	0.500000
3	9	0043547	0.600022	0.142857
3	9	0003712	0.600022	0.160000
3	9	0006996	0.600022	0.277778
3	9	0003676	0.600022	0.000000
3	9	0043154	0.600022	0.773585
3	9	0048646	0.600022	0.333333
3	9	0042592	0.600022	0.666667
3	9	0070198	0.600022	0.066667
3	9	0046038	0.600022	0.022989
3	9	0032184	0.600022	0.000000
3	9	0042221	0.600022	0.153846
3	9	0044428	0.600022	0.769231
3	9	0019674	0.600022	0.054054
3	9	0048856	0.600022	0.300000
3	9	0001941	0.600022	0.625000
3	9	0099177	0.600022	0.875000
3	9	0097479	0.600022	0.545455
3	9	1903670	0.600022	0.235294
3	9	0003674	0.600022	0.333333
3	9	0140110	0.600022	0.250000
3	9	0032550	0.600022	0.181818
3	9	0005515	0.600022	1.000000
3	9	0005575	0.600022	0.500000
3	9	1903557	0.600022	0.352941
3	9	0044309	0.600022	0.538462
3	9	0051128	0.600022	0.555556
3	9	0031224	0.600022	0.333333
3	9	0007017	0.600022	0.333333
3	9	0005515	0.600022	1.000000
3	9	0046907	0.600022	0.500000
3	9	0051962	0.600022	0.500000
3	9	0007167	0.600022	0.423077
3	9	0010646	0.600022	0.625000
3	9	0045202	0.600022	1.000000
3	9	0006974	0.600022	0.266667
3	9	0010605	0.600022	0.230769
3	9	0006355	0.600022	0.173913
3	9	0051302	0.600022	0.444444
3	9	0050806	0.600022	0.866667
3	9	0050767	0.600022	0.956522
3	9	0048513	0.600022	0.750000
3	9	0007154	0.600022	0.333333
3	9	0048856	0.600022	0.428571
3	9	0005515	0.600022	1.000000
3	9	1902532	0.600022	0.391304
3	9	0035148	0.600022	0.416667
3	9	0003823	0.600022	0.500000
3	9	0006811	0.600022	0.375000
3	9	0007416	0.600022	1.000000
3	9	0007275	0.600022	0.714286
3	9	0006468	0.600022	0.090909
3	9	0005813	0.600022	0.318182
3	9	0097447	0.600022	0.750000
3	9	0035113	0.600022	0.384615
3	9	0043231	0.600022	0.692308
3	9	0000785	0.600022	0.350000
3	9	0032991	0.600022	0.333333
3	9	0048666	0.600022	0.750000
3	9	0120025	0.600022	0.500000
3	9	0034645	0.600022	0.133333
3	9	0019221	0.600022	0.343750
3	9	0006355	0.600022	0.173913
3	9	0044260	0.600022	0.200000
3	9	0098742	0.600022	0.833333
3	9	0048513	0.600022	0.750000
3	9	0044464	0.600022	0.750000
3	9	0098948	0.600022	0.821429
3	9	0043406	0.600022	0.290909
3	9	0003697	0.600022	0.250000
3	9	0005488	0.600022	0.666667
3	9	0051090	0.600022	0.160000
3	9	0044425	0.600022	0.285714
3	9	0050806	0.600022	0.866667
3	9	0005488	0.600022	0.666667
3	9	0061623	0.600022	0.017391
3	9	0048518	0.600022	0.500000
3	9	1903508	0.600022	0.157895
3	9	0046130	0.600022	0.046512
3	9	0022607	0.600022	0.600000
3	9	0032446	0.600022	0.100000
3	9	0044446	0.600022	0.466667
3	9	0019904	0.600022	0.800000
3	9	0002027	0.600022	0.333333
3	9	0051592	0.600022	0.500000
3	9	0048562	0.600022	0.428571
3	9	0051704	0.600022	0.166667
3	9	1903371	0.600022	0.454545
3	9	0005488	0.600022	0.666667
3	9	0071347	0.600022	0.333333
3	9	0080134	0.600022	0.300000
3	9	0042543	0.600022	0.057143
3	9	0042221	0.600022	0.250000
3	9	0006357	0.600022	0.166667
3	9	0004866	0.600022	0.093023
3	9	0042231	0.600022	0.086957
3	9	0048180	0.600022	0.090909
3	9	0016477	0.600022	0.117647
3	9	0051094	0.600022	0.333333
3	9	0004955	0.600022	0.500000
3	9	0046425	0.600022	0.444444
3	9	0030182	0.600022	0.090909
3	9	0009628	0.600022	0.166667
3	9	0005488	0.600022	0.666667
3	9	0071345	0.600022	0.307692
3	9	0051146	0.600022	0.111111
3	9	0050794	0.600022	0.428571
3	9	0042698	0.600022	0.083333
3	9	0005515	0.600022	1.000000
3	9	0043167	0.600022	0.500000
3	9	0008150	0.600022	0.200000
3	9	0008144	0.600022	0.500000
3	9	0019222	0.600022	0.666667
3	9	0030155	0.600022	0.428571
3	9	0033267	0.600022	0.214286
3	9	0120161	0.600022	0.444444
3	9	0016787	0.600022	0.200000
3	9	0060516	0.600022	0.025641
3	9	0001913	0.600022	0.090909
3	9	0060715	0.600022	0.058824
3	9	0045842	0.600022	0.086957
3	9	0009653	0.600022	0.300000
3	9	0005216	0.600022	0.133333
3	9	0060562	0.600022	0.294118
3	9	1903506	0.600022	0.238095
3	9	0008150	0.600022	0.250000
3	9	0045666	0.600022	0.820513
3	9	0002526	0.600022	0.250000
3	9	0005488	0.600022	0.666667
3	9	0005216	0.600022	0.133333
3	9	0019205	0.600022	0.419355
3	9	0004518	0.600022	0.833333
3	9	0008092	0.600022	0.750000
3	9	0070255	0.600022	0.176471
3	9	0005515	0.600022	1.000000
3	9	0006650	0.600022	0.321429
3	9	0043231	0.600022	0.900000
3	9	0005515	0.600022	1.000000
3	9	1903507	0.600022	0.258065
3	9	0042221	0.600022	0.750000
3	9	0002285	0.600022	0.176471
3	9	0005575	0.600022	0.500000
3	9	0042221	0.600022	0.750000
3	9	0007631	0.600022	0.166667
3	9	1902106	0.600022	0.826087
3	9	0021598	0.600022	0.375000
3	9	0044212	0.600022	0.666667
3	9	0044432	0.600022	0.647059
3	9	0009649	0.600022	0.222222
3	9	1904090	0.600022	0.250000
3	9	0051592	0.600022	0.428571
3	9	0045111	0.600022	0.588235
3	9	0030879	0.600022	1.000000
3	9	0008144	0.600022	0.500000
3	9	1901981	0.600022	0.272727
3	9	0005488	0.600022	0.666667
3	9	0098737	0.600022	0.090909
3	9	0009749	0.600022	0.333333
3	9	0044877	0.600022	0.750000
3	9	0005488	0.600022	0.666667
3	9	1904825	0.600022	0.068966
3	9	0043227	0.600022	0.300000
3	9	0003677	0.600022	0.857143
3	9	0046843	0.600022	0.097222
3	9	1903778	0.600022	0.074074
3	9	0008150	0.600022	0.142857
3	9	0009953	0.600022	0.333333
3	9	0007420	0.600022	0.916667
3	9	0044464	0.600022	0.272727
3	9	0023029	0.600022	0.000000
3	9	0032933	0.600022	0.057692
3	9	0007281	0.600022	0.826087
3	9	0004197	0.600022	0.041667
3	9	1902533	0.600022	0.209302
3	9	0008283	0.600022	0.125000
3	9	1903923	0.600022	0.065574
3	9	0050773	0.600022	0.095238
3	9	0003677	0.600022	0.285714
3	9	0003674	0.600022	0.333333
3	9	0048518	0.600022	0.157895
3	9	0005515	0.600022	0.750000
3	9	0032787	0.600022	0.095238
3	9	0072078	0.600022	0.029412
3	9	0005737	0.600022	0.750000
3	9	0043227	0.600022	0.300000
3	9	0048513	0.600022	0.083333
3	9	0048545	0.600022	0.100000
3	9	0000794	0.600022	0.791667
3	9	0005488	0.600022	0.666667
3	9	0004521	0.600022	0.052632
3	9	0051240	0.600022	0.142857
3	9	0003674	0.600022	0.333333
3	9	1990138	0.600022	0.095238
3	9	0044444	0.600022	0.875000
3	9	0043232	0.600022	0.583333
3	9	0007166	0.600022	0.200000
3	9	0043171	0.600022	0.076923
3	9	0016462	0.600022	0.125000
3	9	0005432	0.600022	0.028986
3	9	0070384	0.600022	0.071429
3	9	0043167	0.600022	0.500000
3	9	0043231	0.600022	0.900000
3	9	0051656	0.600022	0.090909
3	9	0010959	0.600022	0.083333
3	9	0007155	0.600022	0.125000
3	9	0060072	0.600022	0.026316
3	9	0032550	0.600022	0.181818
3	9	0002666	0.600022	0.050000
3	9	0035014	0.600022	0.040000
3	9	0008631	0.600022	0.071429
3	9	2000635	0.600022	0.000000
3	9	0044441	0.600022	0.235294
3	9	0032991	0.600022	0.400000
3	9	0006915	0.600022	0.000000
3	9	0016020	0.600022	0.166667
3	9	0007480	0.600022	0.000000
3	9	0021545	0.600022	0.000000
3	9	0030111	0.600022	0.000000
3	9	0032501	0.600022	0.400000
3	9	0006974	0.600022	0.235294
3	9	0019827	0.600022	1.000000
3	9	0005575	0.600022	0.500000
3	9	0090009	0.600022	1.000000
3	9	0048869	0.600022	0.666667
3	9	0006810	0.600022	0.200000
3	9	0045995	0.600022	0.777778
3	9	0051090	0.600022	0.875000
3	9	0006259	0.600022	0.100000
3	9	0002520	0.600022	0.666667
3	9	0044773	0.600022	0.212121
3	9	0071559	0.600022	0.291667
3	9	0003140	0.600022	0.562500
3	9	0003674	0.600022	0.333333
3	9	0043227	0.600022	0.250000
3	9	0045893	0.600022	0.944444
3	9	0045664	0.600022	0.304348
3	9	0007286	0.600022	0.344828
3	9	0050793	0.600022	0.444444
3	9	0005575	0.600022	0.500000
3	9	0006357	0.600022	0.760000
3	9	0004857	0.600022	0.227273
3	9	0016477	0.600022	1.000000
3	9	1990169	0.600022	0.100000
3	9	0051705	0.600022	0.153846
3	9	0043229	0.600022	0.125000
3	9	0050839	0.600022	0.750000
3	9	1902532	0.600022	0.700000
3	9	0019538	0.600022	0.083333
3	9	0098589	0.600022	0.166667
3	9	0009987	0.600022	0.333333
3	9	0032924	0.600022	0.933333
3	9	0043583	0.600022	0.636364
3	9	0097458	0.600022	0.200000
3	9	0006464	0.600022	0.105263
3	9	0050896	0.600022	0.166667
3	9	1990778	0.600022	0.142857
3	9	0046983	0.600022	0.750000
3	9	0005575	0.600022	0.500000
3	9	0005737	0.600022	0.142857
3	9	0010628	0.600022	0.285714
3	9	0043167	0.600022	0.500000
3	9	0050678	0.600022	0.600000
3	9	0120038	0.600022	0.125000
3	9	0048513	0.600022	0.777778
3	9	0065001	0.600022	0.666667
3	9	0005575	0.600022	0.500000
3	9	0005488	0.600022	0.666667
3	9	0001932	0.600022	0.727273
3	9	0050794	0.600022	0.571429
3	9	0009653	0.600022	0.800000
3	9	0032092	0.600022	0.153846
3	9	0009653	0.600022	0.800000
3	9	0061371	0.600022	0.642857
3	9	0048729	0.600022	1.000000
3	9	0090092	0.600022	0.888889
3	9	0006810	0.600022	0.200000
3	9	0060765	0.600022	0.800000
3	9	0008150	0.600022	0.200000
3	9	0048856	0.600022	0.600000
3	9	0004810	0.600022	0.090909
3	9	0009948	0.600022	1.000000
3	9	0040011	0.600022	0.250000
3	9	0048568	0.600022	0.636364
3	9	0051240	0.600022	0.600000
3	9	0005515	0.600022	1.000000
3	9	0044248	0.600022	0.200000
3	9	0019941	0.600022	0.071429
3	9	0048646	0.600022	1.000000
3	9	0043195	0.600022	0.052632
3	9	0044877	0.600022	0.500000
3	9	0048523	0.600022	0.600000
3	9	0048869	0.600022	0.666667
3	9	0044424	0.600022	0.166667
3	9	0031981	0.600022	0.055556
3	9	0044464	0.600022	0.250000
3	9	1904413	0.600022	0.428571
3	9	0000731	0.600022	0.090909
3	9	0009799	0.600022	0.777778
3	9	0042698	0.600022	0.461538
3	9	0070012	0.600022	0.066667
3	9	0016513	0.600022	0.052632
3	9	0005819	0.600022	0.062500
3	9	0003677	0.600022	0.000000
3	9	0043231	0.600022	0.900000
3	9	0044464	0.600022	0.300000
3	9	0000793	0.600022	0.500000
3	9	0001837	0.600022	0.054054
3	9	0031981	0.600022	0.850000
3	9	0051031	0.600022	0.371429
3	9	0001934	0.600022	0.018868
3	9	0009987	0.600022	0.080000
3	9	0050509	0.600022	0.000000
3	9	0045517	0.600022	0.000000
3	9	1990134	0.600022	0.054054
3	9	0021930	0.600022	0.024390
3	9	0034097	0.600022	0.416667
3	9	0034613	0.600022	0.700000
3	9	1903555	0.600022	0.066667
3	9	0044428	0.600022	0.650000
3	9	0035099	0.600022	0.066667
3	9	0019068	0.600022	0.062500
3	9	0036028	0.600022	0.040000
3	9	0061299	0.600022	0.035714
3	9	0031113	0.600022	0.210526
3	9	0005575	0.600022	0.500000
3	9	0005488	0.600022	0.666667
3	9	0005575	0.600022	0.500000
3	9	0044422	0.600022	0.375000
3	9	0050806	0.600022	0.764706
3	9	0000987	0.600022	0.250000
3	9	0005515	0.600022	1.000000
3	9	0005575	0.600022	0.500000
3	9	0005515	0.600022	1.000000
3	9	0010033	0.600022	0.800000
3	9	0042493	0.600022	0.666667
3	9	0048545	0.600022	0.666667
3	9	0005488	0.600022	0.666667
3	9	0044464	0.600022	0.600000
3	9	0035296	0.600022	0.428571
3	9	0044428	0.600022	0.769231
3	9	0001501	0.600022	0.500000
3	9	0009987	0.600022	0.285714
3	9	0030036	0.600022	0.153846
3	9	0051271	0.600022	0.692308
3	9	0043679	0.600022	0.944444
3	9	0048869	0.600022	0.400000
3	9	0044306	0.600022	0.692308
3	9	0097435	0.600022	0.200000
3	9	0048511	0.600022	0.250000
3	9	0016020	0.600022	1.000000
3	9	0042221	0.600022	0.600000
3	9	0097447	0.600022	0.750000
3	9	0006875	0.600022	0.714286
3	9	0005488	0.600022	0.666667
3	9	0048675	0.600022	0.250000
3	9	0033036	0.600022	0.500000
3	9	0050896	0.600022	0.666667
3	9	0044703	0.600022	0.625000
3	9	0003674	0.600022	0.333333
3	9	0031224	0.600022	0.500000
3	9	0005515	0.600022	1.000000
3	9	0016020	0.600022	1.000000
3	9	0044428	0.600022	0.769231
3	9	0060284	0.600022	0.363636
3	9	0035639	0.600022	0.538462
3	9	0005575	0.600022	0.500000
3	9	0031981	0.600022	0.944444
3	9	2000145	0.600022	0.400000
3	9	0005488	0.600022	0.666667
3	9	0016528	0.600022	0.857143
3	9	0065007	0.600022	0.285714
3	9	0043168	0.600022	0.400000
3	9	0044464	0.600022	0.600000
3	9	0005622	0.600022	0.666667
3	9	0005488	0.600022	0.666667
3	9	0008016	0.600022	1.000000
3	9	0065008	0.600022	0.333333
3	9	0003674	0.600022	0.333333
3	9	0043231	0.600022	0.900000
3	9	2000117	0.600022	0.422222
3	9	0098590	0.600022	0.727273
3	9	0048468	0.600022	0.260870
3	9	0003674	0.600022	0.333333
3	9	1902105	0.600022	0.320000
3	9	0010803	0.600022	0.272727
3	9	0005488	0.600022	0.666667
3	9	0019882	0.600022	0.200000
3	9	0050662	0.600022	0.400000
3	9	0005575	0.600022	0.500000
3	9	0044449	0.600022	0.809524
3	9	0050896	0.600022	0.666667
3	9	0048524	0.600022	0.266667
3	9	0005488	0.600022	0.666667
3	9	0097366	0.600022	0.571429
3	9	1904064	0.600022	0.750000
3	9	0043679	0.600022	0.944444
3	9	0044425	0.600022	0.666667
3	9	0031090	0.600022	0.750000
3	9	0001818	0.600022	0.461538
3	9	0051924	0.600022	0.777778
3	9	0097458	0.600022	0.800000
3	9	0044706	0.600022	0.500000
3	9	0043069	0.600022	0.833333
3	9	0044464	0.600022	0.600000
3	9	1903523	0.600022	0.818182
3	9	0043231	0.600022	0.900000
3	9	0001932	0.600022	0.516129
3	9	0016020	0.600022	1.000000
3	9	0004713	0.600022	0.470588
3	9	0003674	0.600022	0.333333
3	9	0071944	0.600022	0.666667
3	9	0051347	0.600022	0.333333
3	9	0003008	0.600022	0.500000
3	9	0001934	0.600022	0.466667
3	9	0031982	0.600022	0.500000
3	9	0032559	0.600022	0.500000
3	9	0099703	0.600022	0.273973
3	9	0023014	0.600022	0.468750
3	9	1901652	0.600022	0.750000
3	9	0071944	0.600022	0.666667
3	9	0042886	0.600022	0.333333
3	9	0044432	0.600022	0.722222
3	9	1901698	0.600022	0.666667
3	9	0005391	0.600022	0.055556
3	9	0046914	0.600022	0.857143
3	9	0055074	0.600022	0.523810
3	9	0005737	0.600022	1.000000
3	9	0048870	0.600022	0.181818
3	9	0006464	0.600022	0.789474
3	9	0021543	0.600022	0.785714
3	9	0034698	0.600022	0.857143
3	9	0005587	0.600022	0.125000
3	9	0042802	0.600022	0.750000
3	9	2000319	0.600022	0.186047
3	9	0002485	0.600022	0.083333
3	9	0031966	0.600022	0.807692
3	9	0042493	0.600022	0.666667
3	9	0030042	0.600022	0.090909
3	9	0005575	0.600022	0.250000
3	9	0071944	0.600022	0.666667
3	9	0006929	0.600022	0.153846
3	9	0045595	0.600022	0.571429
3	9	0043231	0.600022	0.900000
3	9	0005488	0.600022	0.666667
3	9	0043009	0.600022	0.222222
3	9	0007281	0.600022	0.361111
3	9	0046906	0.600022	0.714286
3	9	0070647	0.600022	0.750000
3	9	1904889	0.600022	0.250000
3	9	1904633	0.600022	0.500000
3	9	0032925	0.600022	0.363636
3	9	0042176	0.600022	0.588235
3	9	0048771	0.600022	0.750000
3	9	0034097	0.600022	0.833333
3	9	0065007	0.600022	0.400000
3	9	0044430	0.600022	0.500000
3	9	0005515	0.600022	1.000000
3	9	0062023	0.600022	0.500000
3	9	0043231	0.600022	0.900000
3	9	0005488	0.600022	0.666667
3	9	0071295	0.600022	0.629630
3	9	0031224	0.600022	0.250000
3	9	0048878	0.600022	0.300000
3	9	0120025	0.600022	0.375000
3	9	0005488	0.600022	0.666667
3	9	0051707	0.600022	0.875000
3	9	0005622	0.600022	0.666667
3	9	0060541	0.600022	0.250000
3	9	0016597	0.600022	0.800000
3	9	0044464	0.600022	0.500000
3	9	0070555	0.600022	0.714286
3	9	0036293	0.600022	0.714286
3	9	0050896	0.600022	0.666667
3	9	0019932	0.600022	0.923077
3	9	0005576	0.600022	0.500000
3	9	0008283	0.600022	0.500000
3	9	0005488	0.600022	0.666667
3	9	0050663	0.600022	0.909091
3	9	0044441	0.600022	0.235294
3	9	0065007	0.600022	0.400000
3	9	0071248	0.600022	0.833333
3	9	0005216	0.600022	0.151515
3	9	0030522	0.600022	0.916667
3	9	0043231	0.600022	0.900000
3	9	0007165	0.600022	1.000000
3	9	0007167	0.600022	0.833333
3	9	0007423	0.600022	0.225806
3	9	0061037	0.600022	0.285714
3	9	0050794	0.600022	0.800000
3	9	0009410	0.600022	0.428571
3	9	0005488	0.600022	0.666667
3	9	0010660	0.600022	0.538462
3	9	0044424	0.600022	0.833333
3	9	0071345	0.600022	1.000000
3	9	0005515	0.600022	1.000000
3	9	0060255	0.600022	0.500000
3	9	0010485	0.600022	0.347826
3	9	0019538	0.600022	0.421053
3	9	0033993	0.600022	0.571429
3	9	0008015	0.600022	0.625000
3	9	0022610	0.600022	0.250000
3	9	0005737	0.600022	1.000000
3	9	0009064	0.600022	0.555556
3	9	0048522	0.600022	0.571429
3	9	0044424	0.600022	0.833333
3	9	0060284	0.600022	0.500000
3	9	0050727	0.600022	0.727273
3	9	0044271	0.600022	0.450000
3	9	0007440	0.600022	0.162162
3	9	0008150	0.600022	0.333333
3	9	0098542	0.600022	0.833333
3	9	1903508	0.600022	0.358491
3	9	0008150	0.600022	0.333333
3	9	0060255	0.600022	0.500000
3	9	0008150	0.600022	0.333333
3	9	0010941	0.600022	0.666667
3	9	0005488	0.600022	0.666667
3	9	0005575	0.600022	0.250000
3	9	0015272	0.600022	0.084746
3	9	0110111	0.600022	0.266667
3	9	0007129	0.600022	0.074074
3	9	0030154	0.600022	0.333333
3	9	0000132	0.600022	0.090909
3	9	0030517	0.600022	0.076923
3	9	0043229	0.600022	0.700000
3	9	0042221	0.600022	0.750000
3	9	0005488	0.600022	0.666667
3	9	0008150	0.600022	0.333333
3	9	0005488	0.600022	0.666667
3	9	0043168	0.600022	0.400000
3	9	0005488	0.600022	0.666667
3	9	0048609	0.600022	0.400000
3	9	0005515	0.600022	1.000000
3	9	0005575	0.600022	0.250000
3	9	0072527	0.600022	0.240000
3	9	0035150	0.600022	0.454545
3	9	0050886	0.600022	0.333333
3	9	1902275	0.600022	0.333333
3	9	0030036	0.600022	0.166667
3	9	0005488	0.600022	0.666667
3	9	0003007	0.600022	0.666667
3	9	1904377	0.600022	0.266667
3	9	0042221	0.600022	0.750000
3	9	1904375	0.600022	0.333333
3	9	0097237	0.600022	0.500000
3	9	0050789	0.600022	0.500000
3	9	0007492	0.600022	0.333333
3	9	0003674	0.600022	0.333333
3	9	0051171	0.600022	0.375000
3	9	0031981	0.600022	0.850000
3	9	0006913	0.600022	0.095238
3	9	0043891	0.600022	0.666667
3	9	0036296	0.600022	0.714286
3	9	0003176	0.600022	0.800000
3	9	0006928	0.600022	0.285714
3	9	0032502	0.600022	0.666667
3	9	0048514	0.600022	0.875000
3	9	0003674	0.600022	0.333333
3	9	0008150	0.600022	0.333333
3	9	0061448	0.600022	0.333333
3	9	0003197	0.600022	0.666667
3	9	0034097	0.600022	1.000000
3	9	0007188	0.600022	0.769231
3	9	0043500	0.600022	0.666667
3	9	0006810	0.600022	0.166667
3	9	0005575	0.600022	0.250000
3	9	0003208	0.600022	0.750000
3	9	0030098	0.600022	0.333333
3	9	0044444	0.600022	0.875000
3	9	0044444	0.600022	0.875000
3	9	0003179	0.600022	0.800000
3	9	0043228	0.600022	0.222222
3	9	0042493	0.600022	1.000000
3	9	0016597	0.600022	0.800000
3	9	0097159	0.600022	0.500000
3	9	0043551	0.600022	0.220000
3	9	0005774	0.600022	0.523810
3	9	0005515	0.600022	1.000000
3	9	0015108	0.600022	0.076923
3	9	0003674	0.600022	0.333333
3	9	0010243	0.600022	0.750000
3	9	0043231	0.600022	0.900000
3	9	0008150	0.600022	0.333333
3	9	0044464	0.600022	0.750000
3	9	0010628	0.600022	1.000000
3	9	0043231	0.600022	0.900000
3	9	0042221	0.600022	0.750000
3	9	0006694	0.600022	0.125000
3	9	0043271	0.600022	0.750000
3	9	0010243	0.600022	0.750000
3	9	0005515	0.600022	1.000000
3	9	1901700	0.600022	0.666667
3	9	0016723	0.600022	0.750000
3	9	0048705	0.600022	0.666667
3	9	0006643	0.600022	0.200000
3	9	0005622	0.600022	0.666667
3	9	0071407	0.600022	1.000000
3	9	0060429	0.600022	0.333333
3	9	0034284	0.600022	0.857143
3	9	0008150	0.600022	0.333333
3	9	0005575	0.600022	0.250000
3	9	0071496	0.600022	0.500000
3	9	0016702	0.600022	0.666667
3	9	0050863	0.600022	0.307692
3	9	0050774	0.600022	0.183673
3	9	0043231	0.600022	0.900000
3	9	0044444	0.600022	0.875000
3	9	1903320	0.600022	0.277778
3	9	0016567	0.600022	0.216216
3	9	0048513	0.600022	0.777778
3	9	0010035	0.600022	0.800000
3	9	0009628	0.600022	0.750000
3	9	0065008	0.600022	0.333333
3	9	0019065	0.600022	0.066667
3	9	0009987	0.600022	0.333333
3	9	0009605	0.600022	0.600000
3	9	0042981	0.600022	0.583333
3	9	0004175	0.600022	0.222222
3	9	0050789	0.600022	0.500000
3	9	0032025	0.600022	0.833333
3	9	0023051	0.600022	0.428571
3	9	0051966	0.600022	0.307692
3	9	0003674	0.600022	0.333333
3	9	0001101	0.600022	0.600000
3	9	1901700	0.600022	0.666667
3	9	0008092	0.600022	0.800000
3	9	0042127	0.600022	0.625000
3	9	0008092	0.600022	0.800000
3	9	0009605	0.600022	0.600000
3	9	0032868	0.600022	0.916667
3	9	0009150	0.600022	0.204545
3	9	0042802	0.600022	0.750000
3	9	0043169	0.600022	0.400000
3	9	1903361	0.600022	0.090909
3	9	0032446	0.600022	0.222222
3	9	0140009	0.600022	0.081633
3	9	0005515	0.600022	1.000000
3	9	0010604	0.600022	0.800000
3	9	0044464	0.600022	0.750000
3	9	0051170	0.600022	0.090909
3	9	0001655	0.600022	0.600000
3	9	0097159	0.600022	0.500000
3	9	0008150	0.600022	0.200000
3	9	0022037	0.600022	0.846154
3	9	0044267	0.600022	0.133333
3	9	0035107	0.600022	0.571429
3	9	0050789	0.600022	0.600000
3	9	0003156	0.600022	0.666667
3	9	0060411	0.600022	1.000000
3	9	0003674	0.600022	0.333333
3	9	0048519	0.600022	0.500000
3	9	0045165	0.600022	1.000000
3	9	0031323	0.600022	0.571429
3	9	0061383	0.600022	0.833333
3	9	0005488	0.600022	0.666667
3	9	0005622	0.600022	0.666667
3	9	0010468	0.600022	1.000000
3	9	0005488	0.600022	0.666667
3	9	0007167	0.600022	0.846154
3	9	0044444	0.600022	0.875000
3	9	0003179	0.600022	0.857143
3	9	0005488	0.600022	0.666667
3	9	0050790	0.600022	0.666667
3	9	0050789	0.600022	0.600000
3	9	1904892	0.600022	0.800000
3	9	0098542	0.600022	0.411765
3	9	0021543	0.600022	0.857143
3	9	0016818	0.600022	0.142857
3	9	0048731	0.600022	0.666667
3	9	0005737	0.600022	1.000000
3	9	0003206	0.600022	0.875000
3	9	0043229	0.600022	0.700000
3	9	0003171	0.600022	0.818182
3	9	0012505	0.600022	0.600000
3	9	1901187	0.600022	0.800000
3	9	0009893	0.600022	0.600000
3	9	0051239	0.600022	0.500000
3	9	0150078	0.600022	0.240000
3	9	1903507	0.600022	0.828571
3	9	0042221	0.600022	0.333333
3	9	0005515	0.600022	1.000000
3	9	0005911	0.600022	0.400000
3	9	0051960	0.600022	0.600000
3	9	0030154	0.600022	1.000000
3	9	0002085	0.600022	0.526316
3	9	0005575	0.600022	0.500000
3	9	0030856	0.600022	0.562500
3	9	0003254	0.600022	0.363636
3	9	0031113	0.600022	0.352941
3	9	2001242	0.600022	0.533333
3	9	1901653	0.600022	0.416667
3	9	0045575	0.600022	0.181818
3	9	0060255	0.600022	0.833333
3	9	0000981	0.600022	0.916667
3	9	0071345	0.600022	0.615385
3	9	2000736	0.600022	0.583333
3	9	0010941	0.600022	0.666667
3	9	0030334	0.600022	1.000000
3	9	0060548	0.600022	1.000000
3	9	0007162	0.600022	0.800000
3	9	0006928	0.600022	0.333333
3	9	0031328	0.600022	0.411765
3	9	0043229	0.600022	0.700000
3	9	0048667	0.600022	0.709677
3	9	0003676	0.600022	0.714286
3	9	0007219	0.600022	1.000000
3	9	0003674	0.600022	0.333333
3	9	0048513	0.600022	0.777778
3	9	0060706	0.600022	0.441176
3	9	0009966	0.600022	0.888889
3	9	0030154	0.600022	1.000000
3	9	0003674	0.600022	0.333333
3	9	0033273	0.600022	0.222222
3	9	0048856	0.600022	0.600000
3	9	0016846	0.600022	0.166667
3	9	0002067	0.600022	0.473684
3	9	1901186	0.600022	0.777778
3	9	0090049	0.600022	0.555556
3	9	0019752	0.600022	0.166667
3	9	0016310	0.600022	0.200000
3	9	0003176	0.600022	0.800000
3	9	0008150	0.600022	0.200000
3	9	0042221	0.600022	0.333333
3	9	0050769	0.600022	0.882353
3	9	0120161	0.600022	0.636364
3	9	1905651	0.600022	0.636364
3	9	0005488	0.600022	0.666667
3	9	0034613	0.600022	0.160000
3	9	0003085	0.600022	0.235294
3	9	0008150	0.600022	0.200000
3	9	0072332	0.600022	0.500000
3	9	0050794	0.600022	0.800000
3	9	0048856	0.600022	0.600000
3	9	0004860	0.600022	0.223881
3	9	0044431	0.600022	0.812500
3	9	0005575	0.600022	0.500000
3	9	0032633	0.600022	0.181818
3	9	0030154	0.600022	1.000000
3	9	0048710	0.600022	0.880000
3	9	0044464	0.600022	0.750000
3	9	0003676	0.600022	0.714286
3	9	0031018	0.600022	0.583333
3	9	0048872	0.600022	0.500000
3	9	0031981	0.600022	0.944444
3	9	0060284	0.600022	0.545455
3	9	0050794	0.600022	0.800000
3	9	0010941	0.600022	0.666667
3	9	0044446	0.600022	0.583333
3	9	0045638	0.600022	0.680000
3	9	0012505	0.600022	0.600000
3	9	0003207	0.600022	1.000000
3	9	0043227	0.600022	0.300000
3	9	0015630	0.600022	0.500000
3	9	0019904	0.600022	0.750000
3	9	0016773	0.600022	0.142857
3	9	0022613	0.600022	0.125000
3	9	0016301	0.600022	0.133333
3	9	1901522	0.600022	0.857143
3	9	0005575	0.600022	0.500000
3	9	0002443	0.600022	0.285714
3	9	0005622	0.600022	0.666667
3	9	0030141	0.600022	0.888889
3	9	0031967	0.600022	0.571429
3	9	0006417	0.600022	0.560000
3	9	0003197	0.600022	1.000000
3	9	1901652	0.600022	0.800000
3	9	0048514	0.600022	0.875000
3	9	0050896	0.600022	0.400000
3	9	2000377	0.600022	0.500000
3	9	0060415	0.600022	0.681818
3	9	2000136	0.600022	0.857143
3	9	0002237	0.600022	0.785714
3	9	0050732	0.600022	0.294118
3	9	0003206	0.600022	0.875000
3	9	0065003	0.600022	0.181818
3	9	0022610	0.600022	0.166667
3	9	0090178	0.600022	0.533333
3	9	0003178	0.600022	0.818182
3	9	0046370	0.600022	0.050000
3	9	1903305	0.600022	0.550000
3	9	0035148	0.600022	1.000000
3	9	2001233	0.600022	0.615385
3	9	0033365	0.600022	0.153846
3	9	0043009	0.600022	0.888889
3	9	0071814	0.600022	0.400000
3	9	0035239	0.600022	0.800000
3	9	0065008	0.600022	0.333333
3	9	0048232	0.600022	0.916667
3	9	0050678	0.600022	1.000000
3	9	0009987	0.600022	0.400000
3	9	0048856	0.600022	0.600000
3	9	0035239	0.600022	0.800000
3	9	0005575	0.600022	0.500000
3	9	0005488	0.600022	0.666667
3	9	0060485	0.600022	0.750000
3	9	0001934	0.600022	0.674419
3	9	0065007	0.600022	0.400000
3	9	0060972	0.600022	0.800000
3	9	0005575	0.600022	0.500000
3	9	0098590	0.600022	0.818182
3	9	0022603	0.600022	0.555556
3	9	0008233	0.600022	0.090909
3	9	0006355	0.600022	0.950000
3	9	0043434	0.600022	0.615385
3	9	0014070	0.600022	0.500000
3	9	0005575	0.600022	0.500000
3	9	0001934	0.600022	0.674419
3	9	0042127	0.600022	1.000000
3	9	0009653	0.600022	0.666667
3	9	0008593	0.600022	1.000000
3	9	0005488	0.600022	0.666667
3	9	0050792	0.600022	0.545455
3	9	0043410	0.600022	0.953488
3	9	0098742	0.600022	0.111111
3	9	0042221	0.600022	0.333333
3	9	0032354	0.600022	0.500000
3	9	0030030	0.600022	0.250000
3	9	0048513	0.600022	0.777778
3	9	0030154	0.600022	1.000000
3	9	0042063	0.600022	0.923077
3	9	0009967	0.600022	0.875000
3	9	0007167	0.600022	0.846154
3	9	0005575	0.600022	0.500000
3	9	0019899	0.600022	1.000000
3	9	0032501	0.600022	0.222222
3	9	0061311	0.600022	0.909091
3	9	0032502	0.600022	0.400000
3	9	0005488	0.600022	0.666667
3	9	0048738	0.600022	0.866667
3	9	0003157	0.600022	1.000000
3	9	0033993	0.600022	0.500000
3	9	0003676	0.600022	0.714286
3	9	0005575	0.600022	0.500000
3	9	0044424	0.600022	0.833333
3	9	0072341	0.600022	0.500000
3	9	0032870	0.600022	0.750000
3	9	0008481	0.600022	0.083333
3	9	0032870	0.600022	0.750000
3	9	0006955	0.600022	0.800000
3	9	0043009	0.600022	0.888889
3	9	0006955	0.600022	0.800000
3	9	0016925	0.600022	0.086957
3	9	0042759	0.600022	0.071429
3	9	0003283	0.600022	0.650000
3	9	2001212	0.600022	0.400000
3	9	0050793	0.600022	0.333333
3	9	1901363	0.600022	0.500000
3	9	0042221	0.600022	0.333333
3	9	0005515	0.600022	1.000000
3	9	0048856	0.600022	0.333333
3	9	0006355	0.600022	0.950000
3	9	0003674	0.600022	0.333333
3	9	0033365	0.600022	0.153846
3	9	0044424	0.600022	0.625000
3	9	0006810	0.600022	0.181818
3	9	0035113	0.600022	0.785714
3	9	0000785	0.600022	0.411765
3	9	0009799	0.600022	0.777778
3	9	0016020	0.600022	0.333333
3	9	0050999	0.600022	0.266667
3	9	0002237	0.600022	0.533333
3	9	0009611	0.600022	0.800000
3	9	0046578	0.600022	0.550000
3	9	0071310	0.600022	0.250000
3	9	0055057	0.600022	0.257143
3	9	0097159	0.600022	0.500000
3	9	0016020	0.600022	0.333333
3	9	0044444	0.600022	0.875000
3	9	0006955	0.600022	0.800000
3	9	0015934	0.600022	0.368421
3	9	0090100	0.600022	0.636364
3	9	0040008	0.600022	0.500000
3	9	0048608	0.600022	0.846154
3	9	0005622	0.600022	0.600000
3	9	0002761	0.600022	0.764706
3	9	0048869	0.600022	0.571429
3	9	0005575	0.600022	0.500000
3	9	0048513	0.600022	0.777778
3	9	0097517	0.600022	0.368421
3	9	0008150	0.600022	0.250000
3	9	0044464	0.600022	0.750000
3	9	0016757	0.600022	0.166667
3	9	0051350	0.600022	0.142857
3	9	0050896	0.600022	0.400000
3	9	0010033	0.600022	0.285714
3	9	0098542	0.600022	0.833333
3	9	0043231	0.600022	0.900000
3	9	0031224	0.600022	0.333333
3	9	0000977	0.600022	0.133333
3	9	0016701	0.600022	0.111111
3	9	0006203	0.600022	0.028571
3	9	1903010	0.600022	0.411765
3	9	0006355	0.600022	0.950000
3	9	0048771	0.600022	0.750000
3	9	0007166	0.600022	0.916667
3	9	0044428	0.600022	0.769231
3	9	0044464	0.600022	0.750000
3	9	0044424	0.600022	0.625000
3	9	0044450	0.600022	0.368421
3	9	0030042	0.600022	0.090909
3	9	0001889	0.600022	1.000000
3	9	0050794	0.600022	0.500000
3	9	0006166	0.600022	0.040816
3	9	0004687	0.600022	0.058824
3	9	0005488	0.600022	0.666667
3	9	0048514	0.600022	0.875000
3	9	0033993	0.600022	0.250000
3	9	0016020	0.600022	0.333333
3	9	0006508	0.600022	0.076923
3	9	1904683	0.600022	0.250000
3	9	0008150	0.600022	0.200000
3	9	0044093	0.600022	0.166667
3	9	0030879	0.600022	0.500000
3	9	0008150	0.600022	0.200000
3	9	0007167	0.600022	0.846154
3	9	0008150	0.600022	0.200000
3	9	0002791	0.600022	0.200000
3	9	0071944	0.600022	0.666667
3	9	0007166	0.600022	0.916667
3	9	0001525	0.600022	0.777778
3	9	0000785	0.600022	0.562500
3	9	0051160	0.600022	0.054054
3	9	1903506	0.600022	0.842105
3	9	0030234	0.600022	0.133333
3	9	0045604	0.600022	0.400000
3	9	0005575	0.600022	0.333333
3	9	0048856	0.600022	0.250000
3	9	2000026	0.600022	0.333333
3	9	0048514	0.600022	0.875000
3	9	0000050	0.600022	0.068966
3	9	0006429	0.600022	0.037736
3	9	0051792	0.600022	0.057143
3	9	0048519	0.600022	0.500000
3	9	0033157	0.600022	0.384615
3	9	0044444	0.600022	0.875000
3	9	0005253	0.600022	0.041667
3	9	0042982	0.600022	0.076923
3	9	0030162	0.600022	0.750000
3	9	0006464	0.600022	0.083333
3	9	0007166	0.600022	0.916667
3	9	0044464	0.600022	0.750000
3	9	0023051	0.600022	0.500000
3	9	0045202	0.600022	0.200000
3	9	0045765	0.600022	0.642857
3	9	0046626	0.600022	0.727273
3	9	0044444	0.600022	0.875000
3	9	0048754	0.600022	0.640000
3	9	0005515	0.600022	1.000000
3	9	0010033	0.600022	0.285714
3	9	0006810	0.600022	0.125000
3	9	0012505	0.600022	0.600000
3	9	0032502	0.600022	0.333333
3	9	0008593	0.600022	1.000000
3	9	0001568	0.600022	0.900000
3	9	0007165	0.600022	0.833333
3	9	0003674	0.600022	0.333333
3	9	0032456	0.600022	0.071429
3	9	0006271	0.600022	0.058824
3	9	0043009	0.600022	0.416667
3	9	0015379	0.600022	0.023256
3	9	0043150	0.600022	0.085106
3	9	0007052	0.600022	0.055556
3	9	0032715	0.600022	0.400000
3	9	0016192	0.600022	0.071429
3	9	0014070	0.600022	0.071429
3	9	0070647	0.600022	0.258065
3	9	0001067	0.600022	0.625000
3	9	0042423	0.600022	0.210526
3	9	0006397	0.600022	0.826087
3	9	0071257	0.600022	0.066667
3	9	0043068	0.600022	0.235294
3	9	1901895	0.600022	0.090909
3	9	0001671	0.600022	0.076923
3	9	0071874	0.600022	0.044444
3	9	0044464	0.600022	0.500000
3	9	0098590	0.600022	0.666667
3	9	0030522	0.600022	0.266667
3	9	0001501	0.600022	0.153846
3	9	0003674	0.600022	0.333333
3	9	0003674	0.600022	0.333333
3	9	0031012	0.600022	0.500000
3	9	0090075	0.600022	0.181818
3	9	0016043	0.600022	0.666667
3	9	0042113	0.600022	0.181818
3	9	0060411	0.600022	0.090909
3	9	0050896	0.600022	0.500000
3	9	0003008	0.600022	0.222222
3	9	0043228	0.600022	0.400000
3	9	0009101	0.600022	0.750000
3	9	0005496	0.600022	0.555556
3	9	0015918	0.600022	0.909091
3	9	0005488	0.600022	0.666667
3	9	0008757	0.600022	0.133333
3	9	0003677	0.600022	0.285714
3	9	0003008	0.600022	0.222222
3	9	0010941	0.600022	0.625000
3	9	0005488	0.600022	0.666667
3	9	0071396	0.600022	0.555556
3	9	0032947	0.600022	0.600000
3	9	1900118	0.600022	0.571429
3	9	0044424	0.600022	0.625000
3	9	0048513	0.600022	0.153846
3	9	0005575	0.600022	0.500000
3	9	0001812	0.600022	0.065217
3	9	0046638	0.600022	0.088889
3	9	0005575	0.600022	0.500000
3	9	0007010	0.600022	0.500000
3	9	0007034	0.600022	0.833333
3	9	0008344	0.600022	0.750000
3	9	0072234	0.600022	0.068966
3	9	0005575	0.600022	0.500000
3	9	0033092	0.600022	0.070175
3	9	0003674	0.600022	0.333333
3	9	0044456	0.600022	0.500000
3	9	0042461	0.600022	0.850000
3	9	0044441	0.600022	0.916667
3	9	0044428	0.600022	0.450000
3	9	0005488	0.600022	0.666667
3	9	0031224	0.600022	0.166667
3	9	0009987	0.600022	0.181818
3	9	0120038	0.600022	0.583333
3	9	0045665	0.600022	0.300000
3	9	0045661	0.600022	0.235294
3	9	0044297	0.600022	0.428571
3	9	0032481	0.600022	0.200000
3	9	0015630	0.600022	0.687500
3	9	0061756	0.600022	0.066667
3	9	0070849	0.600022	0.062500
3	9	0002683	0.600022	0.200000
3	9	0006020	0.600022	0.090909
3	9	0004726	0.600022	0.051282
3	9	0043229	0.600022	0.700000
3	9	0043632	0.600022	0.520000
3	9	0019222	0.600022	0.272727
3	9	0098573	0.600022	0.441176
3	9	0005515	0.600022	1.000000
3	9	0006355	0.600022	0.115385
3	9	0005789	0.600022	0.869565
3	9	0046328	0.600022	0.178571
3	9	0036503	0.600022	0.622642
3	9	0042102	0.600022	0.076923
3	9	0140030	0.600022	0.750000
3	9	0001817	0.600022	0.500000
3	9	0042493	0.600022	0.111111
3	9	0009653	0.600022	0.111111
3	9	0043229	0.600022	0.700000
3	9	0099568	0.600022	0.777778
3	9	0043231	0.600022	0.900000
3	9	0097498	0.600022	0.045455
3	9	0050919	0.600022	0.076923
3	9	0097066	0.600022	0.083333
3	9	0048160	0.600022	0.074074
3	9	0050715	0.600022	0.193548
3	9	0007610	0.600022	0.200000
3	9	0031326	0.600022	0.571429
3	9	0019899	0.600022	1.000000
3	9	0003676	0.600022	0.833333
3	9	0016072	0.600022	0.560000
3	9	0071396	0.600022	0.454545
3	9	0008150	0.600022	0.250000
3	9	0044444	0.600022	0.875000
3	9	0044430	0.600022	0.812500
3	9	0010468	0.600022	0.857143
3	9	0048878	0.600022	0.500000
3	9	1901565	0.600022	0.153846
3	9	0071345	0.600022	0.333333
3	9	0006810	0.600022	0.444444
3	9	0043069	0.600022	0.833333
3	9	0005515	0.600022	1.000000
3	9	0050896	0.600022	0.200000
3	9	0003712	0.600022	0.575758
3	9	0050858	0.600022	0.320000
3	9	0071482	0.600022	0.846154
3	9	0051930	0.600022	0.300000
3	9	0044391	0.600022	0.944444
3	9	0003674	0.600022	0.333333
3	9	0051091	0.600022	0.960000
3	9	0010824	0.600022	1.000000
3	9	0043281	0.600022	0.423077
3	9	0044446	0.600022	0.583333
3	9	0097064	0.600022	0.512821
3	9	0044425	0.600022	0.250000
3	9	1904749	0.600022	0.692308
3	9	0003712	0.600022	0.575758
3	9	0009987	0.600022	0.333333
3	9	0030182	0.600022	0.300000
3	9	0046983	0.600022	0.800000
3	9	0002009	0.600022	0.181818
3	9	0033081	0.600022	0.210526
3	9	0032069	0.600022	0.823529
3	9	0008361	0.600022	0.750000
3	9	0044085	0.600022	0.500000
3	9	0006470	0.600022	0.281250
3	9	0009987	0.600022	0.333333
3	9	0031012	0.600022	0.200000
3	9	0050686	0.600022	0.862069
3	9	0030182	0.600022	0.300000
3	9	0000339	0.600022	0.857143
3	9	0043231	0.600022	0.900000
3	9	0005488	0.600022	0.666667
3	9	0051052	0.600022	0.647059
3	9	0010557	0.600022	0.444444
3	9	0061448	0.600022	0.250000
3	9	0044424	0.600022	0.833333
3	9	0008150	0.600022	0.250000
3	9	0006469	0.600022	0.975000
3	9	0065004	0.600022	0.666667
3	9	0005488	0.600022	0.666667
3	9	0005737	0.600022	1.000000
3	9	1901989	0.600022	0.857143
3	9	0005488	0.600022	0.666667
3	9	0098781	0.600022	0.941176
3	9	0001934	0.600022	0.743590
3	9	0015630	0.600022	0.687500
3	9	0043535	0.600022	0.285714
3	9	0042981	0.600022	0.777778
3	9	0022843	0.600022	0.129032
3	9	0005488	0.600022	0.666667
3	9	0005515	0.600022	1.000000
3	9	0016772	0.600022	0.166667
3	9	0090304	0.600022	0.636364
3	9	0042127	0.600022	0.666667
3	9	0120036	0.600022	0.400000
3	9	0023014	0.600022	0.282051
3	9	0050789	0.600022	0.600000
3	9	0007276	0.600022	0.153846
3	9	0005102	0.600022	0.750000
3	9	0016247	0.600022	0.333333
3	9	0009725	0.600022	0.272727
3	9	0031023	0.600022	0.750000
3	9	1902306	0.600022	0.166667
3	9	0035108	0.600022	0.277778
3	9	0140297	0.600022	0.833333
3	9	0032991	0.600022	1.000000
3	9	0017156	0.600022	0.250000
3	9	0009987	0.600022	0.333333
3	9	0043933	0.600022	0.555556
3	9	1901215	0.600022	0.625000
3	9	0009410	0.600022	0.187500
3	9	0030054	0.600022	0.333333
3	9	0045664	0.600022	0.200000
3	9	0019953	0.600022	0.111111
3	9	0098590	0.600022	0.250000
3	9	0065008	0.600022	0.750000
3	9	0035869	0.600022	0.222222
3	9	0014896	0.600022	0.714286
3	9	0065003	0.600022	0.888889
3	9	0061081	0.600022	0.160000
3	9	0014904	0.600022	0.250000
3	9	0019215	0.600022	0.500000
3	9	0044428	0.600022	0.769231
3	9	0030791	0.600022	0.083333
3	9	0003841	0.600022	0.083333
3	9	0099572	0.600022	0.285714
3	9	0043254	0.600022	0.555556
3	9	0005391	0.600022	0.071429
3	9	0052929	0.600022	0.083333
3	9	0043231	0.600022	0.900000
3	9	0051851	0.600022	0.142857
3	9	0051052	0.600022	0.578947
3	9	0050790	0.600022	0.666667
3	9	0044424	0.600022	0.833333
3	9	0050657	0.600022	0.076923
3	9	0000785	0.600022	0.777778
3	9	0003674	0.600022	0.333333
3	9	0005515	0.600022	0.750000
3	9	0043231	0.600022	0.900000
3	9	0043161	0.600022	0.060606
3	9	0055022	0.600022	0.078947
3	9	0050877	0.600022	0.166667
3	9	0006768	0.600022	0.068966
3	9	0021517	0.600022	0.312500
3	9	0008242	0.600022	0.052632
3	9	0010721	0.600022	0.181818
3	9	0034613	0.600022	0.083333
3	9	0040020	0.600022	0.545455
3	9	0007610	0.600022	0.142857
3	9	0005548	0.600022	0.052632
3	9	0072711	0.600022	0.086957
3	9	0060359	0.600022	0.800000
3	9	0048699	0.600022	0.153846
3	9	0044451	0.600022	0.250000
3	9	0048856	0.600022	0.500000
3	9	1901989	0.600022	0.272727
3	9	0044444	0.600022	0.875000
3	9	1901216	0.600022	0.625000
3	9	0043069	0.600022	0.833333
3	9	0051276	0.600022	0.200000
3	9	0008134	0.600022	0.600000
3	9	0032461	0.600022	0.250000
3	9	0014070	0.600022	1.000000
3	9	0031498	0.600022	0.142857
3	9	0016491	0.600022	1.000000
3	9	0010035	0.600022	0.600000
3	9	0042255	0.600022	0.100000
3	9	0042471	0.600022	0.111111
3	9	0061309	0.600022	0.066667
3	9	0044446	0.600022	0.500000
3	9	0031981	0.600022	0.277778
3	9	0009411	0.600022	0.428571
3	9	0032502	0.600022	0.666667
3	9	0042221	0.600022	0.750000
3	9	0046677	0.600022	0.600000
3	9	0044464	0.600022	0.500000
3	9	0014866	0.600022	0.066667
3	9	0098963	0.600022	0.047619
3	9	0021773	0.600022	0.076923
3	9	0061365	0.600022	0.846154
3	9	0060089	0.600022	0.666667
3	9	0044444	0.600022	0.857143
3	9	0008150	0.600022	0.200000
3	9	0032991	0.600022	0.666667
3	9	0065009	0.600022	0.285714
3	9	1901654	0.600022	0.461538
3	9	0043226	0.600022	0.250000
3	9	0016567	0.600022	0.300000
3	9	0044464	0.600022	0.500000
3	9	0032279	0.600022	0.166667
3	9	0032502	0.600022	0.400000
3	9	2001238	0.600022	0.378378
3	9	0003677	0.600022	1.000000
3	9	0006355	0.600022	1.000000
3	9	0071396	0.600022	0.434783
3	9	0030426	0.600022	0.176471
3	9	0016020	0.600022	0.250000
3	9	0003712	0.600022	0.782609
3	9	0031325	0.600022	0.555556
3	9	0090049	0.600022	0.161290
3	9	0016043	0.600022	0.285714
3	9	0043409	0.600022	0.441860
3	9	0051051	0.600022	0.636364
3	9	0043030	0.600022	0.571429
3	9	0005488	0.600022	0.666667
3	9	0097159	0.600022	0.500000
3	9	1901363	0.600022	0.500000
3	9	0032376	0.600022	1.000000
3	9	0000976	0.600022	1.000000
3	9	0060173	0.600022	0.714286
3	9	0006357	0.600022	0.950000
3	9	0042180	0.600022	0.500000
3	9	0001067	0.600022	0.750000
3	9	0000785	0.600022	0.560000
3	9	0030334	0.600022	0.250000
3	9	0048856	0.600022	0.600000
3	9	0005488	0.600022	0.666667
3	9	0036211	0.600022	0.363636
3	9	0043271	0.600022	0.538462
3	9	0043632	0.600022	0.312500
3	9	2001187	0.600022	0.212121
3	9	0008150	0.600022	0.200000
3	9	0042304	0.600022	0.576923
3	9	0048640	0.600022	0.235294
3	9	0097659	0.600022	0.225000
3	9	0005515	0.600022	1.000000
3	9	0043231	0.600022	0.900000
3	9	0140013	0.600022	0.117647
3	9	0000729	0.600022	0.230769
3	9	0003712	0.600022	0.782609
3	9	0048232	0.600022	0.142857
3	9	0009892	0.600022	0.545455
3	9	0016043	0.600022	0.285714
3	9	0005488	0.600022	0.666667
3	9	0003674	0.600022	0.333333
3	9	0021915	0.600022	0.357143
3	9	0015378	0.600022	0.086957
3	9	0098964	0.600022	0.090909
3	9	0099634	0.600022	0.166667
3	9	0051048	0.600022	0.538462
3	9	0007167	0.600022	0.352941
3	9	0097281	0.600022	0.086957
3	9	0042267	0.600022	0.080000
3	9	0009967	0.600022	0.875000
3	9	0005515	0.600022	1.000000
3	9	0042981	0.600022	0.210526
3	9	0019900	0.600022	0.666667
3	9	0003682	0.600022	0.500000
3	9	0065008	0.600022	0.117647
3	9	0120025	0.600022	0.250000
3	9	0036367	0.600022	0.045455
3	9	0016604	0.600022	0.952381
3	9	0002363	0.600022	0.024390
3	9	0006936	0.600022	0.050000
3	9	0048646	0.600022	0.050000
3	9	0042158	0.600022	0.029412
3	9	0010950	0.600022	0.157895
3	9	0060441	0.600022	0.025641
3	9	0043589	0.600022	0.038462
3	9	2000177	0.600022	0.600000
3	9	0016462	0.600022	0.125000
3	9	0050767	0.600022	0.846154
3	9	0043226	0.600022	0.200000
3	9	0019827	0.600022	0.833333
3	9	0015144	0.600022	0.071429
3	9	0050896	0.600022	0.200000
3	9	0005496	0.600022	0.375000
3	9	0042221	0.600022	0.181818
3	9	0048732	0.600022	0.583333
3	9	0048167	0.600022	0.625000
3	9	0005216	0.600022	0.060606
3	9	0048870	0.600022	0.368421
3	9	0042596	0.600022	0.600000
3	9	0044425	0.600022	0.083333
3	9	0065007	0.600022	0.400000
3	9	0043535	0.600022	0.650000
3	9	0048856	0.600022	0.285714
3	9	0021543	0.600022	0.933333
3	9	0021954	0.600022	0.652174
3	9	0070887	0.600022	0.200000
3	9	0099518	0.600022	0.066667
3	9	0000077	0.600022	0.285714
3	9	0033993	0.600022	0.153846
3	9	1903531	0.600022	0.352941
3	9	0030545	0.600022	0.285714
3	9	0003674	0.600022	0.333333
3	9	0035556	0.600022	0.333333
3	9	0008144	0.600022	0.500000
3	9	0030900	0.600022	0.916667
3	9	0001216	0.600022	0.904762
3	9	0048518	0.600022	0.500000
3	9	0009987	0.600022	0.333333
3	9	0035773	0.600022	0.044776
3	9	0042330	0.600022	0.153846
3	9	0030336	0.600022	0.346154
3	9	0032502	0.600022	0.333333
3	9	0050953	0.600022	0.857143
3	9	0044444	0.600022	0.416667
3	9	0051128	0.600022	1.000000
3	9	0007423	0.600022	0.666667
3	9	0042981	0.600022	0.583333
3	9	0021537	0.600022	0.866667
3	9	0071373	0.600022	0.066667
3	9	0009133	0.600022	0.058824
3	9	0006024	0.600022	0.050000
3	9	0036211	0.600022	0.058824
3	9	0006357	0.600022	0.826087
3	9	0097458	0.600022	0.375000
3	9	0048710	0.600022	0.358974
3	9	0005575	0.600022	0.142857
3	9	0048523	0.600022	0.750000
3	9	0003674	0.600022	0.333333
3	9	0140110	0.600022	0.250000
3	9	0021675	0.600022	0.400000
3	9	0048856	0.600022	0.230769
3	9	0044444	0.600022	0.555556
3	9	0061387	0.600022	0.210526
3	9	0060013	0.600022	0.083333
3	9	0010657	0.600022	0.076923
3	9	0006925	0.600022	0.076923
3	9	0015275	0.600022	0.035714
3	9	0032501	0.600022	0.285714
3	9	0006950	0.600022	0.181818
3	9	0005623	0.600022	0.250000
3	9	0044424	0.600022	0.625000
3	9	0005575	0.600022	0.125000
3	9	0043229	0.600022	0.700000
3	9	0048519	0.600022	0.333333
3	9	0016477	0.600022	0.421053
3	9	0001817	0.600022	0.214286
3	9	0043229	0.600022	0.700000
3	9	0001525	0.600022	0.875000
3	9	0044451	0.600022	0.947368
3	9	0007169	0.600022	0.263158
3	9	0060538	0.600022	0.714286
3	9	0051402	0.600022	0.083333
3	9	0050900	0.600022	0.380952
3	9	0051726	0.600022	0.307692
3	9	0097094	0.600022	0.350000
3	9	0044464	0.600022	0.375000
3	9	0098531	0.600022	0.956522
3	9	0033554	0.600022	0.142857
3	9	0009725	0.600022	0.600000
3	9	0042802	0.600022	0.750000
3	9	0005575	0.600022	0.125000
3	9	0001944	0.600022	0.900000
3	9	0009986	0.600022	0.333333
3	9	0044428	0.600022	0.769231
3	9	0051179	0.600022	0.125000
3	9	0043067	0.600022	0.285714
3	9	0007275	0.600022	0.714286
3	9	0044464	0.600022	0.375000
3	9	0098789	0.600022	0.046512
3	9	0007275	0.600022	0.714286
3	9	0048646	0.600022	0.333333
3	9	0019886	0.600022	0.066667
3	9	0022904	0.600022	0.074074
3	9	0097159	0.600022	0.500000
3	9	0098968	0.600022	0.058824
3	9	0045892	0.600022	0.945946
3	9	0003674	0.600022	0.333333
3	9	0001158	0.600022	0.823529
3	9	0043227	0.600022	0.300000
3	9	0042995	0.600022	0.272727
3	9	0120025	0.600022	0.250000
3	9	0030182	0.600022	0.866667
3	9	0019233	0.600022	0.333333
3	9	0005488	0.600022	0.666667
3	9	0015693	0.600022	0.047619
3	9	0044209	0.600022	0.027397
3	9	1901341	0.600022	0.071429
3	9	0140110	0.600022	0.250000
3	9	0046449	0.600022	0.074074
3	9	0071248	0.600022	0.125000
3	9	0035113	0.600022	0.142857
3	9	0012505	0.600022	0.176471
3	9	0008092	0.600022	0.800000
3	9	0055001	0.600022	0.769231
3	9	0003779	0.600022	1.000000
3	9	0005488	0.600022	0.666667
3	9	0045182	0.600022	0.043478
3	9	0005488	0.600022	0.666667
3	9	0042231	0.600022	0.040000
3	9	0043232	0.600022	0.562500
3	9	0005488	0.600022	0.666667
3	9	0051935	0.600022	0.019608
3	9	0051567	0.600022	0.138889
3	9	0036498	0.600022	0.068966
3	9	0008233	0.600022	0.062500
3	9	0048646	0.600022	0.200000
3	9	0042277	0.600022	0.032258
3	9	0050794	0.600022	0.363636
3	9	0044464	0.600022	0.750000
3	9	0003674	0.600022	0.035714
3	9	0009653	0.600022	0.214286
3	9	0009743	0.600022	0.133333
3	9	0044424	0.600022	0.833333
3	9	1901896	0.600022	0.066667
3	9	0071535	0.600022	0.031250
3	9	0005080	0.600022	0.029412
3	9	0051722	0.600022	0.090909
3	9	0032147	0.600022	0.088889
3	9	0043410	0.600022	0.086957
3	9	0044089	0.600022	0.250000
3	9	0043168	0.600022	0.400000
3	9	0098948	0.600022	0.666667
3	9	0040019	0.600022	0.187500
3	9	0006355	0.600022	0.166667
3	9	0005575	0.600022	0.500000
3	9	0043207	0.600022	0.142857
3	9	0048562	0.600022	0.400000
3	9	0097159	0.600022	0.500000
3	9	0042733	0.600022	0.277778
3	9	0045161	0.600022	0.958333
3	9	0045744	0.600022	0.190476
3	9	0016301	0.600022	0.105263
3	9	0005575	0.600022	0.500000
3	9	0002573	0.600022	0.346154
3	9	0044446	0.600022	0.250000
3	9	0008150	0.600022	0.333333
3	9	0030595	0.600022	0.180000
3	9	0018872	0.600022	0.074074
3	9	0120035	0.600022	0.454545
3	9	0015433	0.600022	0.066667
3	9	0008092	0.600022	0.800000
3	9	0009117	0.600022	0.062500
3	9	0012505	0.600022	0.428571
3	9	0098887	0.600022	0.083333
3	9	0019899	0.600022	0.800000
3	9	0044444	0.600022	0.416667
3	9	0017016	0.600022	0.500000
3	9	0061629	0.600022	0.666667
3	9	0046686	0.600022	0.130435
3	9	0035257	0.600022	1.000000
3	9	0051427	0.600022	0.800000
3	9	0005737	0.600022	0.454545
3	9	0003712	0.600022	0.695652
3	9	0042221	0.600022	0.150000
3	9	0003712	0.600022	0.695652
3	9	0003674	0.600022	0.333333
3	9	0031981	0.600022	0.850000
3	9	0009792	0.600022	0.151515
3	9	0021549	0.600022	0.184211
3	9	0043227	0.600022	0.300000
3	9	0031399	0.600022	0.391304
3	9	1903506	0.600022	0.800000
3	9	0006875	0.600022	0.150000
3	9	0000492	0.600022	0.062500
3	9	0023051	0.600022	0.272727
3	9	0015081	0.600022	0.064516
3	9	0048608	0.600022	0.354839
3	9	0007623	0.600022	0.300000
3	9	0044451	0.600022	0.904762
3	9	0044427	0.600022	0.520000
3	9	0005010	0.600022	0.064935
3	9	0036089	0.600022	0.062500
3	9	0003674	0.600022	0.333333
3	9	0008150	0.600022	0.125000
3	9	0021636	0.600022	0.812500
3	9	0005488	0.600022	0.666667
3	9	0048532	0.600022	0.312500
3	9	0035290	0.600022	0.333333
3	9	0007411	0.600022	1.000000
3	9	0065008	0.600022	0.333333
3	9	0010628	0.600022	0.187500
3	9	0098796	0.600022	0.222222
3	9	0099699	0.600022	0.818182
3	9	0050896	0.600022	0.250000
3	9	0097458	0.600022	0.500000
3	9	0006950	0.600022	0.222222
3	9	0048018	0.600022	0.181818
3	9	0048018	0.600022	0.181818
3	9	0008150	0.600022	0.125000
3	9	0048532	0.600022	0.312500
3	9	0031253	0.600022	0.428571
3	9	1990048	0.600022	0.088889
3	9	0006468	0.600022	0.068966
3	9	0033267	0.600022	0.727273
3	9	1902993	0.600022	0.142857
3	9	0042743	0.600022	0.105263
3	9	0044248	0.600022	0.125000
3	9	0045667	0.600022	0.285714
3	9	0004674	0.600022	0.071429
3	9	0071944	0.600022	0.666667
3	9	0042221	0.600022	0.375000
3	9	0038023	0.600022	0.200000
3	9	0009966	0.600022	0.307692
3	9	0031545	0.600022	0.069767
3	9	0034504	0.600022	0.076923
3	9	0005488	0.600022	0.666667
3	9	0007409	0.600022	0.775000
3	9	0005575	0.600022	0.333333
3	9	0032263	0.600022	0.023529
3	9	0034613	0.600022	0.071429
3	9	1903507	0.600022	0.105263
3	9	0120036	0.600022	0.300000
3	9	0005515	0.600022	0.166667
3	9	0008198	0.600022	0.083333
3	9	0008134	0.600022	0.157895
3	9	0048018	0.600022	0.944444
3	9	0016042	0.600022	0.066667
3	9	0004503	0.600022	0.076923
3	9	0001012	0.600022	0.080000
3	9	0044451	0.600022	0.791667
3	9	0140110	0.600022	0.250000
3	9	0009987	0.600022	0.125000
3	9	0031667	0.600022	0.090909
3	9	0046395	0.600022	0.135135
3	9	0030154	0.600022	0.153846
3	9	0016310	0.600022	0.133333
3	9	0098772	0.600022	0.333333
3	9	0007369	0.600022	0.900000
3	9	0010628	0.600022	0.294118
3	9	0014070	0.600022	0.090909
3	9	0016279	0.600022	0.717391
3	9	0000981	0.600022	0.791667
3	9	0008150	0.600022	0.142857
3	9	0042255	0.600022	0.131579
3	9	0031399	0.600022	0.705882
3	9	0061629	0.600022	0.600000
3	9	0006333	0.600022	0.250000
3	9	0044456	0.600022	0.083333
3	9	0006464	0.600022	0.555556
3	9	0000977	0.600022	0.875000
3	9	0010452	0.600022	0.843750
3	9	0035258	0.600022	0.833333
3	9	0051683	0.600022	0.066667
3	9	0046914	0.600022	0.857143
3	9	1990478	0.600022	0.083333
3	9	0072107	0.600022	0.078947
3	9	0072321	0.600022	0.052632
3	9	0048584	0.600022	0.500000
3	9	2000027	0.600022	0.176471
3	9	0044424	0.600022	0.555556
3	9	0043229	0.600022	0.777778
3	9	0016740	0.600022	0.166667
3	9	0000785	0.600022	0.650000
3	9	0045471	0.600022	0.064516
3	9	0006302	0.600022	0.916667
3	9	0010959	0.600022	0.187500
3	9	0097536	0.600022	0.034483
3	9	0004008	0.600022	0.043478
3	9	0048190	0.600022	0.033333
3	9	0003180	0.600022	0.038462
3	9	0033365	0.600022	0.083333
3	9	0042000	0.600022	0.038462
3	9	0050927	0.600022	0.933333
3	9	0071944	0.600022	0.333333
3	9	0001934	0.600022	0.935484
3	9	0047496	0.600022	0.071429
3	9	0023051	0.600022	0.500000
3	9	0022414	0.600022	0.142857
3	9	0043408	0.600022	0.432432
3	9	0050890	0.600022	0.625000
3	9	1903506	0.600022	0.444444
3	9	0051179	0.600022	0.166667
3	9	0044444	0.600022	0.538462
3	9	0005575	0.600022	0.500000
3	9	0048856	0.600022	0.600000
3	9	1903069	0.600022	0.239130
3	9	0048483	0.600022	0.888889
3	9	0050918	0.600022	0.320000
3	9	0003674	0.600022	0.166667
3	9	0009653	0.600022	0.500000
3	9	0003676	0.600022	0.222222
3	9	0050794	0.600022	0.571429
3	9	0005622	0.600022	0.333333
3	9	0044432	0.600022	0.800000
3	9	0065007	0.600022	0.285714
3	9	0045893	0.600022	0.944444
3	9	0048018	0.600022	0.944444
3	9	0043523	0.600022	1.000000
3	9	0050730	0.600022	0.548387
3	9	0006914	0.600022	0.133333
3	9	0044424	0.600022	0.384615
3	9	0010941	0.600022	0.714286
3	9	0006821	0.600022	0.083333
3	9	2000145	0.600022	0.533333
3	9	0097708	0.600022	0.769231
3	9	0010468	0.600022	0.300000
3	9	1902000	0.600022	0.058824
3	9	0008284	0.600022	1.000000
3	9	0010468	0.600022	0.300000
3	9	0045685	0.600022	0.880000
3	9	0005165	0.600022	0.857143
3	9	0007417	0.600022	0.875000
3	9	0003674	0.600022	0.166667
3	9	0045596	0.600022	0.307692
3	9	0007268	0.600022	0.900000
3	9	0048468	0.600022	0.600000
3	9	0051291	0.600022	0.121212
3	9	0010976	0.600022	0.697674
3	9	0019046	0.600022	0.083333
3	9	0052929	0.600022	0.066667
3	9	0004713	0.600022	0.052632
3	9	0016835	0.600022	0.571429
3	9	0044444	0.600022	0.583333
3	9	0044260	0.600022	0.318182
3	9	0044444	0.600022	0.583333
3	9	0034497	0.600022	0.093023
3	9	0043231	0.600022	0.900000
3	9	0009790	0.600022	0.037037
3	9	0032991	0.600022	0.090909
3	9	0009790	0.600022	0.037037
3	9	0008088	0.600022	0.057143
3	9	0008150	0.600022	0.045455
3	9	0015759	0.600022	0.033333
3	9	0097755	0.600022	0.028571
3	9	0043536	0.600022	0.022727
3	9	0022412	0.600022	0.142857
3	9	0048639	0.600022	0.285714
3	9	0048856	0.600022	0.333333
3	9	0002064	0.600022	0.250000
3	9	0009653	0.600022	0.300000
3	9	0005488	0.600022	0.666667
3	9	0007409	0.600022	1.000000
3	9	0009725	0.600022	0.117647
3	9	0005815	0.600022	0.312500
3	9	0010038	0.600022	0.125000
3	9	0005575	0.600022	0.500000
3	9	0060443	0.600022	0.692308
3	9	0032872	0.600022	0.133333
3	9	0005912	0.600022	0.200000
3	9	0044446	0.600022	0.500000
3	9	0060443	0.600022	0.692308
3	9	0048839	0.600022	0.583333
3	9	0006810	0.600022	0.363636
3	9	0040017	0.600022	0.461538
3	9	0045471	0.600022	0.095238
3	9	0005575	0.600022	0.500000
3	9	0000288	0.600022	0.081633
3	9	0006954	0.600022	0.125000
3	9	0006929	0.600022	0.500000
3	9	0006693	0.600022	0.066667
3	9	0046983	0.600022	0.750000
3	9	0031647	0.600022	0.200000
3	9	0044265	0.600022	0.086957
3	9	0006178	0.600022	0.040816
3	9	0040012	0.600022	0.444444
3	9	0120038	0.600022	0.538462
3	9	0019956	0.600022	0.428571
3	9	0035050	0.600022	0.055556
3	9	0016787	0.600022	0.142857
3	9	0005623	0.600022	0.500000
3	9	0030855	0.600022	0.105263
3	9	0005515	0.600022	0.600000
3	9	0065008	0.600022	0.750000
3	9	0048856	0.600022	0.166667
3	9	0071944	0.600022	0.666667
3	9	0006644	0.600022	0.090909
3	9	0043231	0.600022	0.473684
3	9	0071383	0.600022	0.153846
3	9	0051056	0.600022	0.222222
3	9	0060366	0.600022	0.050000
3	9	0021506	0.600022	0.029412
3	9	0036289	0.600022	0.058824
3	9	0032502	0.600022	0.111111
3	9	0042981	0.600022	0.583333
3	9	0016773	0.600022	0.178571
3	9	0021533	0.600022	0.090909
3	9	0030162	0.600022	0.176471
3	9	0005515	0.600022	0.285714
3	9	0033554	0.600022	0.375000
3	9	0050794	0.600022	0.363636
3	9	0005488	0.600022	0.333333
3	9	0050770	0.600022	0.135135
3	9	0003169	0.600022	0.035714
3	9	0008090	0.600022	0.086957
3	9	0072203	0.600022	0.047619
3	9	0060490	0.600022	0.030303
3	9	0033993	0.600022	0.000000
3	9	0043227	0.600022	0.250000
3	9	0016934	0.600022	0.015625
3	9	0033363	0.600022	0.000000
3	9	0060706	0.600022	0.000000
3	9	0014853	0.600022	0.000000
3	9	0006950	0.600022	0.111111
3	9	0005488	0.600022	0.666667
3	9	0016071	0.600022	0.842105
3	9	0048513	0.600022	0.076923
3	9	0042221	0.600022	0.111111
3	9	0003674	0.600022	0.333333
3	9	0008544	0.600022	0.090909
3	9	0097159	0.600022	0.500000
3	9	0006417	0.600022	0.384615
3	9	0044444	0.600022	0.857143
3	9	0044428	0.600022	0.769231
3	9	0045944	0.600022	0.477273
3	9	0003231	0.600022	0.058824
3	9	0051276	0.600022	0.333333
3	9	0005575	0.600022	0.166667
3	9	0004672	0.600022	0.210526
3	9	0003676	0.600022	0.833333
3	9	0005815	0.600022	1.000000
3	9	0051310	0.600022	0.086957
3	9	0060255	0.600022	0.714286
3	9	0046983	0.600022	0.750000
3	9	0043067	0.600022	0.300000
3	9	0031124	0.600022	0.904762
3	9	0065003	0.600022	0.800000
3	9	0005575	0.600022	0.166667
3	9	0051593	0.600022	0.045455
3	9	0046960	0.600022	0.062500
3	9	0072162	0.600022	0.062500
3	9	0010043	0.600022	0.083333
3	9	0016070	0.600022	0.789474
3	9	0046666	0.600022	0.064516
3	9	0016301	0.600022	0.148148
3	9	0004551	0.600022	0.875000
3	9	0006464	0.600022	0.250000
3	9	1901213	0.600022	0.023810
3	9	0044444	0.600022	0.875000
3	9	0016462	0.600022	0.857143
3	9	0043227	0.600022	0.300000
3	9	0016462	0.600022	0.857143
3	9	0005575	0.600022	0.166667
3	9	0055076	0.600022	0.043478
3	9	0042221	0.600022	0.062500
3	9	0008150	0.600022	0.071429
3	9	0038127	0.600022	0.076923
3	9	0043227	0.600022	0.300000
3	9	0050803	0.600022	0.058824
3	9	0032532	0.600022	0.071429
3	9	0008511	0.600022	0.018182
3	9	0071276	0.600022	0.083333
3	9	1901986	0.600022	0.037037
3	9	0022618	0.600022	0.857143
3	9	0030177	0.600022	0.130435
3	9	1903902	0.600022	0.093023
3	9	0035254	0.600022	0.600000
3	9	1902751	0.600022	0.136364
3	9	0044425	0.600022	0.250000
3	9	0022607	0.600022	0.666667
3	9	0005622	0.600022	0.400000
3	9	0044428	0.600022	0.769231
3	9	0032838	0.600022	0.304348
3	9	0043410	0.600022	0.241935
3	9	0060255	0.600022	0.138889
3	9	0044424	0.600022	0.500000
3	9	0048731	0.600022	0.071429
3	9	0005575	0.600022	0.500000
3	9	0022029	0.600022	0.068966
3	9	0097159	0.600022	0.500000
3	9	0005515	0.600022	1.000000
3	9	0003214	0.600022	0.040000
3	9	0003220	0.600022	0.026316
3	9	0006878	0.600022	0.076923
3	9	0043227	0.600022	0.300000
3	9	0097164	0.600022	0.083333
3	9	0042023	0.600022	0.058824
3	9	0044428	0.600022	0.769231
3	9	0008150	0.600022	0.000000
3	9	0097159	0.600022	0.500000
3	9	0044424	0.600022	0.833333
3	9	0008150	0.600022	0.000000
3	9	0034248	0.600022	0.000000
3	9	0044428	0.600022	0.769231
3	9	0003674	0.600022	0.166667
3	9	2000480	0.600022	0.000000
3	9	0090500	0.600022	0.000000
3	9	2000741	0.600022	0.000000
3	9	0032376	0.600022	0.000000
3	9	0032991	0.600022	0.105263
3	9	0005635	0.600022	0.894737
3	9	0045595	0.600022	0.076923
3	9	0043933	0.600022	0.625000
3	9	0032835	0.600022	0.437500
3	9	0005643	0.600022	1.000000
3	9	0071495	0.600022	0.090909
3	9	0019244	0.600022	0.068966
3	9	0016441	0.600022	0.095238
3	9	0051900	0.600022	0.052632
3	9	0034645	0.600022	0.111111
3	9	0006886	0.600022	0.692308
3	9	0009888	0.600022	0.444444
3	9	0000776	0.600022	0.850000
3	9	0001013	0.600022	0.050000
3	9	0007399	0.600022	0.636364
3	9	1902661	0.600022	0.041667
3	9	0032008	0.600022	0.040000
3	9	0032102	0.600022	0.052632
3	9	0019319	0.600022	0.111111
3	9	0051028	0.600022	0.342105
3	9	0005488	0.600022	0.666667
3	9	0005488	0.600022	0.666667
3	9	0000725	0.600022	0.923077
3	9	0050896	0.600022	0.076923
3	9	0090134	0.600022	0.055556
3	9	0044464	0.600022	0.176471
3	9	0035481	0.600022	0.024390
3	9	0046599	0.600022	0.037037
3	9	0045629	0.600022	0.014706
3	9	0046688	0.600022	0.133333
3	9	0005488	0.600022	0.666667
3	9	0031328	0.600022	0.411765
3	9	1903508	0.600022	0.852941
3	9	0010959	0.600022	0.285714
3	9	0044430	0.600022	0.812500
3	9	0032954	0.600022	0.428571
3	9	0046578	0.600022	0.550000
3	9	0044464	0.600022	0.600000
3	9	0005126	0.600022	0.600000
3	9	0007186	0.600022	0.833333
3	9	1902117	0.600022	0.500000
3	9	0007017	0.600022	0.500000
3	9	0044424	0.600022	0.833333
3	9	0051785	0.600022	0.600000
3	9	0034613	0.600022	0.269231
3	9	0000149	0.600022	0.750000
3	9	1901184	0.600022	0.500000
3	9	0006913	0.600022	0.750000
3	9	0048870	0.600022	0.875000
3	9	0010828	0.600022	0.294118
3	9	0005783	0.600022	0.642857
3	9	0043232	0.600022	0.642857
3	9	0012505	0.600022	0.500000
3	9	0006259	0.600022	0.483871
3	9	0005488	0.600022	0.666667
3	9	0031400	0.600022	0.381818
3	9	0007346	0.600022	0.428571
3	9	0098916	0.600022	0.266667
3	9	1903047	0.600022	0.666667
3	9	0071901	0.600022	0.745455
3	9	0071479	0.600022	0.222222
3	9	0014070	0.600022	0.142857
3	9	0022412	0.600022	0.357143
3	9	0044464	0.600022	0.600000
3	9	0036211	0.600022	0.176471
3	9	0030865	0.600022	0.461538
3	9	0035372	0.600022	0.275862
3	9	0006468	0.600022	0.225000
3	9	0005488	0.600022	0.666667
3	9	0035257	0.600022	0.900000
3	9	0042592	0.600022	0.300000
3	9	1903507	0.600022	0.340426
3	9	0003677	0.600022	0.750000
3	9	0046677	0.600022	0.166667
3	9	0016043	0.600022	0.444444
3	9	0006900	0.600022	0.263158
3	9	0019904	0.600022	0.800000
3	9	0007178	0.600022	0.846154
3	9	0032502	0.600022	0.333333
3	9	0007568	0.600022	0.500000
3	9	0044446	0.600022	0.642857
3	9	0007631	0.600022	0.200000
3	9	0016447	0.600022	0.326087
3	9	0033198	0.600022	0.080000
3	9	0031072	0.600022	0.800000
3	9	0005488	0.600022	0.666667
3	9	0003218	0.600022	0.080000
3	9	0004435	0.600022	0.083333
3	9	0042472	0.600022	0.086957
3	9	0048608	0.600022	0.058824
3	9	0006950	0.600022	0.250000
3	9	0050679	0.600022	0.166667
3	9	0003674	0.600022	0.111111
3	9	0043231	0.600022	0.900000
3	9	0050657	0.600022	0.250000
3	9	0016020	0.600022	0.333333
3	9	0010035	0.600022	0.375000
3	9	0034504	0.600022	0.346154
3	9	0042221	0.600022	0.428571
3	9	0097159	0.600022	0.200000
3	9	0007165	0.600022	0.555556
3	9	0048518	0.600022	0.157895
3	9	0042330	0.600022	0.714286
3	9	1903508	0.600022	0.852941
3	9	0003143	0.600022	0.032258
3	9	0043085	0.600022	0.090909
3	9	0090314	0.600022	0.075000
3	9	0006513	0.600022	0.075472
3	9	0044424	0.600022	0.000000
3	9	0051291	0.600022	0.055556
3	9	0060070	0.600022	0.041667
3	9	0060971	0.600022	0.037037
3	9	0071353	0.600022	0.050000
3	9	0003674	0.600022	0.250000
3	9	0051246	0.600022	0.100000
3	9	0040037	0.600022	0.720000
3	9	0044464	0.600022	0.428571
3	9	0008234	0.600022	0.052632
3	9	0051298	0.600022	0.722222
3	9	0051241	0.600022	0.240000
3	9	0043068	0.600022	0.129032
3	9	0001503	0.600022	0.181818
3	9	0005737	0.600022	0.315789
3	9	0060255	0.600022	0.125000
3	9	0043028	0.600022	0.088889
3	9	0051225	0.600022	0.652174
3	9	0009987	0.600022	0.500000
3	9	0043232	0.600022	0.562500
3	9	0006400	0.600022	0.076923
3	9	0030054	0.600022	0.125000
3	9	0006742	0.600022	0.035714
3	9	0006865	0.600022	0.066667
3	9	0032237	0.600022	0.053571
3	9	0071944	0.600022	0.666667
3	9	0008150	0.600022	0.200000
3	9	0016462	0.600022	0.200000
3	9	0043229	0.600022	0.700000
3	9	0043255	0.600022	0.571429
3	9	0043967	0.600022	0.968750
3	9	0090317	0.600022	0.800000
3	9	1903829	0.600022	0.818182
3	9	0060255	0.600022	0.500000
3	9	0140297	0.600022	0.800000
3	9	2001026	0.600022	0.238095
3	9	0008283	0.600022	0.166667
3	9	0050869	0.600022	0.333333
3	9	0010447	0.600022	0.181818
3	9	0043467	0.600022	0.400000
3	9	0031248	0.600022	0.454545
3	9	0043009	0.600022	0.333333
3	9	0006486	0.600022	0.965517
3	9	0044446	0.600022	0.600000
3	9	0055094	0.600022	0.538462
3	9	0032868	0.600022	1.000000
3	9	0048699	0.600022	0.411765
3	9	0071944	0.600022	0.666667
3	9	0051052	0.600022	0.476190
3	9	0001067	0.600022	0.285714
3	9	0072522	0.600022	0.282051
3	9	0031960	0.600022	0.375000
3	9	0050877	0.600022	0.166667
3	9	0007005	0.600022	0.500000
3	9	0001216	0.600022	0.850000
3	9	0005515	0.600022	1.000000
3	9	0005622	0.600022	0.666667
3	9	1903507	0.600022	0.484848
3	9	0030901	0.600022	0.846154
3	9	0003674	0.600022	0.333333
3	9	0043981	0.600022	1.000000
3	9	0043502	0.600022	0.285714
3	9	0140110	0.600022	0.250000
3	9	0070887	0.600022	0.750000
3	9	0072488	0.600022	0.090909
3	9	0120025	0.600022	0.714286
3	9	0042886	0.600022	0.125000
3	9	0120161	0.600022	0.636364
3	9	0000785	0.600022	0.933333
3	9	0051604	0.600022	0.833333
3	9	0044444	0.600022	0.875000
3	9	0050877	0.600022	0.166667
3	9	0018212	0.600022	0.484848
3	9	0098609	0.600022	0.125000
3	9	0010468	0.600022	0.600000
3	9	0050870	0.600022	0.187500
3	9	0042330	0.600022	0.181818
3	9	0051726	0.600022	0.444444
3	9	0004402	0.600022	0.911111
3	9	0045627	0.600022	0.090909
3	9	0050678	0.600022	0.400000
3	9	0005488	0.600022	0.666667
3	9	0042127	0.600022	0.444444
3	9	0043434	0.600022	0.916667
3	9	0043368	0.600022	0.250000
3	9	0048585	0.600022	0.500000
3	9	0001932	0.600022	0.551724
3	9	2000379	0.600022	0.750000
3	9	0042127	0.600022	0.444444
3	9	0005096	0.600022	0.086957
3	9	0072321	0.600022	0.086957
3	9	0044428	0.600022	0.769231
3	9	0031410	0.600022	0.764706
3	9	0008375	0.600022	0.777778
3	9	0050768	0.600022	0.731707
3	9	0030888	0.600022	0.190476
3	9	0005543	0.600022	0.285714
3	9	0065003	0.600022	0.888889
3	9	0010604	0.600022	0.312500
3	9	0051179	0.600022	0.100000
3	9	0004888	0.600022	0.166667
3	9	0050906	0.600022	0.117647
3	9	0005488	0.600022	0.666667
3	9	1902991	0.600022	0.692308
3	9	0042127	0.600022	0.333333
3	9	0005488	0.600022	0.666667
3	9	0030426	0.600022	0.933333
3	9	0005737	0.600022	0.461538
3	9	0035690	0.600022	0.266667
3	9	0015807	0.600022	0.047619
3	9	0046872	0.600022	0.333333
3	9	0043231	0.600022	0.692308
3	9	0051089	0.600022	0.050000
3	9	0002086	0.600022	0.047619
3	9	0004697	0.600022	0.055556
3	9	0010468	0.600022	0.315789
3	9	0030154	0.600022	0.333333
3	9	0006357	0.600022	0.950000
3	9	0019904	0.600022	0.800000
3	9	0021780	0.600022	0.684211
3	9	0044464	0.600022	0.500000
3	9	0005488	0.600022	0.666667
3	9	0044464	0.600022	0.500000
3	9	0050896	0.600022	0.125000
3	9	0019222	0.600022	0.210526
3	9	0097190	0.600022	0.137931
3	9	0048869	0.600022	0.266667
3	9	0043227	0.600022	0.300000
3	9	0003674	0.600022	0.333333
3	9	1902533	0.600022	0.130435
3	9	0051303	0.600022	0.066667
3	9	0044877	0.600022	0.500000
3	9	0019787	0.600022	0.142857
3	9	0048713	0.600022	0.694444
3	9	0018057	0.600022	0.068966
3	9	0043418	0.600022	0.052632
3	9	0061462	0.600022	0.062500
3	9	0032456	0.600022	0.062500
3	9	0016310	0.600022	0.181818
3	9	0006974	0.600022	0.500000
3	9	0002009	0.600022	0.275862
3	9	1905114	0.600022	0.210526
3	9	1903506	0.600022	0.181818
3	9	0016043	0.600022	0.666667
3	9	0030141	0.600022	0.555556
3	9	0005488	0.600022	0.666667
3	9	0032465	0.600022	0.285714
3	9	0001067	0.600022	0.285714
3	9	0005575	0.600022	0.500000
3	9	0048856	0.600022	0.500000
3	9	0007005	0.600022	1.000000
3	9	0044093	0.600022	0.166667
3	9	0010468	0.600022	0.230769
3	9	0140096	0.600022	0.222222
3	9	0005515	0.600022	1.000000
3	9	0005575	0.600022	0.500000
3	9	0005575	0.600022	0.500000
3	9	0032502	0.600022	0.666667
3	9	1905383	0.600022	0.125000
3	9	0033036	0.600022	0.200000
3	9	0006950	0.600022	0.400000
3	9	0023051	0.600022	0.272727
3	9	0009987	0.600022	0.333333
3	9	0009967	0.600022	0.777778
3	9	0120038	0.600022	0.583333
3	9	0009636	0.600022	0.333333
3	9	0043231	0.600022	0.750000
3	9	0051094	0.600022	0.352941
3	9	0003674	0.600022	0.333333
3	9	0033554	0.600022	0.545455
3	9	0003373	0.600022	0.928571
3	9	0044464	0.600022	0.500000
3	9	0003676	0.600022	0.333333
3	9	0006996	0.600022	0.833333
3	9	0006355	0.600022	0.160000
3	9	0050896	0.600022	0.500000
3	9	0003674	0.600022	0.333333
3	9	0050715	0.600022	0.181818
3	9	0045632	0.600022	0.489362
3	9	0009991	0.600022	0.800000
3	9	0051179	0.600022	0.250000
3	9	0061024	0.600022	0.833333
3	9	0014020	0.600022	0.931034
3	9	0098964	0.600022	0.081633
3	9	0044444	0.600022	0.875000
3	9	0008289	0.600022	0.500000
3	9	1903431	0.600022	0.388889
3	9	0044429	0.600022	0.800000
3	9	0007224	0.600022	0.222222
3	9	0044424	0.600022	0.833333
3	9	0009100	0.600022	0.219512
3	9	0031981	0.600022	0.944444
3	9	0017111	0.600022	0.875000
3	9	0061158	0.600022	0.096774
3	9	0008092	0.600022	0.750000
3	9	0005096	0.600022	0.080000
3	9	0043316	0.600022	0.080000
3	9	0002064	0.600022	0.100000
3	9	0033500	0.600022	0.133333
3	9	0021953	0.600022	0.083333
3	9	0009987	0.600022	0.181818
3	9	0009987	0.600022	0.181818
3	9	0000738	0.600022	0.052632
3	9	2000145	0.600022	0.266667
3	9	0019076	0.600022	0.043478
3	9	0001010	0.600022	0.030303
3	9	0030527	0.600022	0.034483
3	9	0050730	0.600022	0.034483
3	9	0005215	0.600022	0.250000
3	9	0005488	0.600022	0.666667
3	9	0006869	0.600022	0.615385
3	9	0005319	0.600022	0.785714
3	9	0060828	0.600022	0.045455
3	9	0030217	0.600022	0.030303
3	9	0031060	0.600022	0.033333
3	9	0030702	0.600022	0.016667
3	9	0002312	0.600022	0.038462
3	9	0008289	0.600022	1.000000
3	9	1904706	0.600022	0.041667
3	9	0044424	0.600022	0.625000
3	9	0004111	0.600022	0.076923
3	9	0005515	0.600022	0.500000
3	9	0035993	0.600022	0.041667
3	9	0043167	0.600022	0.500000
3	9	0001216	0.600022	0.850000
3	9	0019953	0.600022	0.166667
3	9	0005515	0.600022	1.000000
3	9	0045893	0.600022	0.944444
3	9	0060076	0.600022	0.166667
3	9	0042509	0.600022	0.176471
3	9	0045893	0.600022	0.944444
3	9	0044424	0.600022	0.625000
3	9	0030856	0.600022	0.642857
3	9	0004714	0.600022	0.051282
3	9	0072080	0.600022	0.782609
3	9	0006355	0.600022	0.527778
3	9	0044459	0.600022	0.333333
3	9	0001525	0.600022	0.388889
3	9	0051240	0.600022	0.428571
3	9	0023056	0.600022	0.333333
3	9	0072258	0.600022	0.857143
3	9	0005515	0.600022	1.000000
3	9	0072203	0.600022	0.857143
3	9	0001501	0.600022	0.750000
3	9	0007276	0.600022	0.190476
3	9	0033993	0.600022	0.312500
3	9	0003674	0.600022	0.333333
3	9	0001822	0.600022	0.909091
3	9	0044093	0.600022	0.166667
3	9	0016741	0.600022	0.166667
3	9	0072007	0.600022	0.888889
3	9	0048598	0.600022	0.533333
3	9	0072166	0.600022	1.000000
3	9	0072189	0.600022	0.785714
3	9	0072001	0.600022	0.875000
3	9	1903508	0.600022	0.805556
3	9	0048869	0.600022	0.800000
3	9	0070169	0.600022	0.733333
3	9	0005515	0.600022	1.000000
3	9	0048608	0.600022	0.733333
3	9	0035137	0.600022	0.687500
3	9	0005575	0.600022	0.250000
3	9	0035825	0.600022	0.095238
3	9	0035108	0.600022	0.666667
3	9	0072087	0.600022	0.761905
3	9	0072171	0.600022	0.891892
3	9	0071944	0.600022	0.333333
3	9	0034612	0.600022	0.222222
3	9	0072075	0.600022	1.000000
3	9	0008150	0.600022	0.250000
3	9	0032413	0.600022	0.689655
3	9	0030154	0.600022	1.000000
3	9	0005978	0.600022	0.060606
3	9	0044424	0.600022	0.625000
3	9	0044424	0.600022	0.625000
3	9	1990089	0.600022	0.210526
3	9	0048646	0.600022	0.500000
3	9	0048771	0.600022	0.250000
3	9	0006913	0.600022	0.083333
3	9	0050973	0.600022	0.080000
3	9	0035871	0.600022	0.086957
3	9	0003674	0.600022	0.333333
3	9	0060485	0.600022	0.600000
3	9	0048706	0.600022	0.916667
3	9	0048706	0.600022	0.916667
3	9	1901363	0.600022	0.428571
3	9	0043229	0.600022	0.700000
3	9	0042221	0.600022	0.200000
3	9	0030326	0.600022	0.933333
3	9	2001141	0.600022	0.441176
3	9	0007178	0.600022	0.235294
3	9	0099568	0.600022	0.384615
3	9	0048513	0.600022	0.750000
3	9	0006814	0.600022	0.090909
3	9	0048513	0.600022	0.750000
3	9	0043296	0.600022	0.076923
3	9	0031937	0.600022	0.466667
3	9	0044448	0.600022	0.312500
3	9	0031981	0.600022	0.588235
3	9	0048856	0.600022	0.750000
3	9	0009636	0.600022	0.166667
3	9	0051216	0.600022	0.733333
3	9	0050678	0.600022	0.600000
3	9	0048856	0.600022	0.750000
3	9	1904888	0.600022	0.600000
3	9	0030326	0.600022	0.933333
3	9	0008150	0.600022	0.333333
3	9	0010259	0.600022	0.555556
3	9	0016462	0.600022	0.083333
3	9	0098797	0.600022	0.166667
3	9	0006784	0.600022	0.058824
3	9	0005737	0.600022	0.454545
3	9	0006464	0.600022	0.111111
3	9	0005515	0.600022	0.250000
3	9	0003676	0.600022	0.714286
3	9	0005488	0.600022	0.285714
3	9	0007155	0.600022	0.200000
3	9	0006298	0.600022	0.076923
3	9	0086098	0.600022	0.095238
3	9	0005614	0.600022	0.066667
3	9	0005798	0.600022	0.500000
3	9	0071345	0.600022	0.833333
3	9	0032502	0.600022	0.666667
3	9	0043933	0.600022	0.625000
3	9	0036477	0.600022	0.375000
3	9	0006355	0.600022	0.950000
3	9	0006397	0.600022	0.090909
3	9	0005515	0.600022	1.000000
3	9	0044464	0.600022	0.500000
3	9	0008285	0.600022	0.187500
3	9	0012505	0.600022	0.428571
3	9	0010033	0.600022	0.333333
3	9	0015377	0.600022	0.029412
3	9	0048523	0.600022	0.214286
3	9	0045995	0.600022	0.636364
3	9	0001702	0.600022	0.588235
3	9	0044424	0.600022	0.833333
3	9	0008144	0.600022	0.500000
3	9	0045944	0.600022	1.000000
3	9	0150034	0.600022	0.857143
3	9	0050896	0.600022	0.250000
3	9	0048513	0.600022	0.777778
3	9	1901981	0.600022	0.222222
3	9	0048856	0.600022	1.000000
3	9	1901564	0.600022	0.142857
3	9	0021537	0.600022	0.923077
3	9	0010001	0.600022	0.866667
3	9	0021543	0.600022	0.857143
3	9	0005488	0.600022	0.666667
3	9	0007589	0.600022	0.111111
3	9	0018209	0.600022	0.100000
3	9	0048856	0.600022	1.000000
3	9	0008150	0.600022	0.333333
3	9	0006122	0.600022	0.043478
3	9	0007041	0.600022	0.125000
3	9	0048869	0.600022	0.800000
3	9	0044304	0.600022	0.733333
3	9	0030792	0.600022	0.083333
3	9	0002768	0.600022	0.166667
3	9	0031981	0.600022	0.588235
3	9	0006357	0.600022	1.000000
3	9	0002489	0.600022	0.076923
3	9	0010820	0.600022	0.095238
3	9	0051668	0.600022	0.125000
3	9	0016903	0.600022	0.111111
3	9	0048709	0.600022	0.333333
3	9	0009306	0.600022	0.076923
3	9	0060173	0.600022	0.500000
3	9	0097159	0.600022	0.500000
3	9	0043229	0.600022	0.700000
3	9	0010468	0.600022	0.600000
3	9	0044297	0.600022	0.272727
3	9	0043231	0.600022	0.900000
3	9	0016477	0.600022	0.296296
3	9	0008285	0.600022	1.000000
3	9	0061371	0.600022	0.642857
3	9	0006355	0.600022	0.558824
3	9	0032502	0.600022	0.400000
3	9	0030855	0.600022	0.818182
3	9	0060343	0.600022	0.631579
3	9	0072359	0.600022	0.777778
3	9	0000122	0.600022	0.945946
3	9	1901214	0.600022	0.571429
3	9	0009968	0.600022	0.875000
3	9	0005575	0.600022	0.100000
3	9	0006464	0.600022	0.083333
3	9	0048566	0.600022	0.650000
3	9	0032502	0.600022	0.400000
3	9	0005488	0.600022	0.666667
3	9	0031345	0.600022	0.500000
3	9	0003674	0.600022	0.333333
3	9	0005488	0.600022	0.666667
3	9	0046525	0.600022	0.076923
3	9	0018023	0.600022	0.062500
3	9	0003677	0.600022	1.000000
3	9	0097159	0.600022	0.500000
3	9	0006312	0.600022	0.074074
3	9	0045605	0.600022	0.857143
3	9	0006537	0.600022	0.052632
3	9	0000981	0.600022	0.571429
3	9	0003951	0.600022	0.086957
3	9	0043231	0.600022	0.750000
3	9	0043227	0.600022	0.250000
3	9	0044446	0.600022	0.500000
3	9	0000785	0.600022	0.368421
3	9	0030001	0.600022	0.034483
3	9	0044424	0.600022	0.625000
3	9	0010038	0.600022	0.037037
3	9	0044843	0.600022	0.074074
3	9	2000059	0.600022	0.018182
3	9	2000224	0.600022	0.023256
3	9	0060501	0.600022	0.023810
3	9	0044424	0.600022	0.833333
3	9	1990904	0.600022	0.125000
3	9	0003690	0.600022	0.250000
3	9	0030334	0.600022	0.257143
3	9	0014823	0.600022	0.400000
3	9	0070098	0.600022	0.954545
3	9	0001952	0.600022	0.214286
3	9	0019221	0.600022	0.818182
3	9	0036211	0.600022	0.526316
3	9	0071479	0.600022	0.411765
3	9	0033554	0.600022	0.461538
3	9	0043068	0.600022	0.235294
3	9	0042254	0.600022	0.125000
3	9	0071310	0.600022	0.666667
3	9	0008150	0.600022	0.250000
3	9	0002237	0.600022	0.210526
3	9	0044424	0.600022	0.833333
3	9	0004672	0.600022	0.964286
3	9	0071470	0.600022	0.846154
3	9	0021707	0.600022	0.047619
3	9	0019900	0.600022	0.833333
3	9	0005488	0.600022	0.666667
3	9	1990868	0.600022	0.500000
3	9	0035639	0.600022	0.444444
3	9	0043320	0.600022	0.095238
3	9	0004888	0.600022	0.166667
3	9	0010604	0.600022	0.200000
3	9	0035162	0.600022	0.058824
3	9	0006913	0.600022	0.083333
3	9	0009987	0.600022	0.181818
3	9	0031347	0.600022	0.214286
3	9	0004402	0.600022	0.046875
3	9	0035136	0.600022	0.047619
3	9	0004721	0.600022	0.060000
3	9	0002244	0.600022	0.083333
3	9	0010243	0.600022	0.250000
3	9	0050794	0.600022	0.363636
3	9	0033270	0.600022	0.000000
3	9	0010557	0.600022	0.150000
3	9	0003406	0.600022	0.052632
3	9	1901731	0.600022	0.093023
3	9	0043531	0.600022	0.024390
3	9	0098857	0.600022	0.142857
3	9	0003727	0.600022	0.857143
3	9	0036464	0.600022	1.000000
3	9	0036211	0.600022	0.045455
3	9	0032991	0.600022	0.666667
3	9	1902533	0.600022	0.160000
3	9	0044446	0.600022	0.583333
3	9	0044424	0.600022	0.833333
3	9	0048598	0.600022	0.050000
3	9	0008150	0.600022	0.076923
3	9	0043229	0.600022	0.700000
3	9	0003723	0.600022	1.000000
3	9	0005488	0.600022	0.666667
3	9	1990904	0.600022	1.000000
3	9	0032680	0.600022	0.176471
3	9	0044444	0.600022	0.875000
3	9	0019935	0.600022	0.181818
3	9	0060211	0.600022	0.562500
3	9	0005488	0.600022	0.666667
3	9	0030154	0.600022	0.125000
3	9	0003723	0.600022	1.000000
3	9	0030299	0.600022	0.032258
3	9	0043229	0.600022	0.700000
3	9	1904498	0.600022	0.057143
3	9	0060490	0.600022	0.026316
3	9	0031331	0.600022	0.466667
3	9	0035299	0.600022	0.080000
3	9	2001270	0.600022	0.488889
3	9	0036211	0.600022	0.526316
3	9	0005575	0.600022	0.333333
3	9	0035257	0.600022	0.333333
3	9	0043588	0.600022	0.250000
3	9	0003700	0.600022	0.257143
3	9	0005488	0.600022	0.666667
3	9	0044424	0.600022	0.833333
3	9	0007005	0.600022	0.181818
3	9	0043679	0.600022	0.260870
3	9	0004175	0.600022	0.343750
3	9	0007165	0.600022	0.714286
3	9	0014896	0.600022	0.714286
3	9	0012505	0.600022	0.428571
3	9	0044425	0.600022	0.200000
3	9	0006357	0.600022	0.272727
3	9	0043231	0.600022	0.500000
3	9	0140110	0.600022	0.250000
3	9	0006468	0.600022	1.000000
3	9	0045202	0.600022	0.666667
3	9	0060322	0.600022	0.130435
3	9	0099572	0.600022	0.666667
3	9	0033267	0.600022	0.214286
3	9	0031399	0.600022	0.545455
3	9	0043010	0.600022	0.214286
3	9	0097696	0.600022	0.625000
3	9	0009967	0.600022	0.583333
3	9	0035751	0.600022	0.093023
3	9	0052063	0.600022	0.089552
3	9	0048856	0.600022	0.136364
3	9	0006928	0.600022	0.375000
3	9	0031227	0.600022	0.407407
3	9	0005587	0.600022	0.055556
3	9	0099520	0.600022	0.076923
3	9	0044464	0.600022	0.500000
3	9	0043231	0.600022	0.900000
3	9	0044430	0.600022	0.812500
3	9	0005575	0.600022	0.166667
3	9	1990904	0.600022	0.125000
3	9	0003677	0.600022	0.250000
3	9	0006643	0.600022	0.166667
3	9	0031981	0.600022	0.588235
3	9	0098945	0.600022	0.272727
3	9	2000772	0.600022	0.166667
3	9	0045776	0.600022	0.080000
3	9	0044087	0.600022	0.222222
3	9	1901565	0.600022	0.083333
3	9	0005856	0.600022	0.909091
3	9	0032963	0.600022	0.142857
3	9	0009987	0.600022	0.400000
3	9	0030427	0.600022	0.428571
3	9	0004674	0.600022	0.064516
3	9	0008361	0.600022	0.400000
3	9	0006281	0.600022	0.193548
3	9	0005261	0.600022	0.071429
3	9	0099545	0.600022	0.181818
3	9	0042509	0.600022	0.105263
3	9	0016043	0.600022	0.800000
3	9	0048661	0.600022	0.272727
3	9	0005515	0.600022	0.750000
3	9	0016890	0.600022	0.066667
3	9	0043484	0.600022	0.148148
3	9	0006996	0.600022	0.666667
3	9	0030030	0.600022	0.714286
3	9	0005021	0.600022	0.092308
3	9	0098964	0.600022	0.045455
3	9	0005623	0.600022	0.250000
3	9	0030055	0.600022	0.100000
3	9	0062099	0.600022	0.052632
3	9	0043231	0.600022	0.416667
3	9	0005622	0.600022	0.500000
3	9	0002331	0.600022	0.060606
3	9	0019904	0.600022	0.428571
3	9	0045664	0.600022	0.074074
3	9	2001271	0.600022	0.020000
3	9	0016909	0.600022	0.309524
3	9	1905415	0.600022	0.038462
3	9	0106020	0.600022	0.105263
3	9	0043227	0.600022	0.100000
3	9	0010604	0.600022	0.111111
3	9	0006692	0.600022	0.200000
3	9	0043005	0.600022	0.250000
3	9	0005575	0.600022	0.125000
3	9	0009566	0.600022	0.083333
3	9	1903978	0.600022	0.080000
3	9	0005575	0.600022	0.125000
3	9	0032720	0.600022	0.090909
3	9	0033674	0.600022	0.058824
3	9	0016477	0.600022	0.347826
3	9	0005622	0.600022	0.666667
3	9	0030426	0.600022	0.933333
3	9	0005575	0.600022	0.500000
3	9	0050896	0.600022	0.250000
3	9	0005488	0.600022	0.666667
3	9	0033993	0.600022	0.142857
3	9	0048232	0.600022	0.076923
3	9	0019899	0.600022	0.750000
3	9	0005575	0.600022	0.500000
3	9	0071407	0.600022	0.181818
3	9	0007268	0.600022	0.200000
3	9	0005575	0.600022	0.500000
3	9	1901214	0.600022	0.571429
3	9	0033613	0.600022	0.500000
3	9	0043218	0.600022	0.833333
3	9	0007163	0.600022	1.000000
3	9	0030054	0.600022	1.000000
3	9	0004866	0.600022	0.372549
3	9	0048593	0.600022	0.176471
3	9	0050896	0.600022	0.250000
3	9	0005488	0.600022	0.666667
3	9	0003674	0.600022	0.333333
3	9	0008150	0.600022	0.333333
3	9	0007389	0.600022	0.208333
3	9	1904892	0.600022	0.400000
3	9	0003002	0.600022	0.200000
3	9	0090101	0.600022	0.235294
3	9	0030054	0.600022	1.000000
3	9	0048232	0.600022	0.076923
3	9	0005515	0.600022	1.000000
3	9	1902224	0.600022	0.200000
3	9	0033674	0.600022	0.263158
3	9	0005515	0.600022	1.000000
3	9	0006744	0.600022	0.090909
3	9	0097659	0.600022	0.074074
3	9	0032879	0.600022	0.800000
3	9	0005488	0.600022	0.666667
3	9	0006572	0.600022	0.062500
3	9	0003677	0.600022	0.285714
3	9	0043232	0.600022	0.600000
3	9	0035088	0.600022	0.833333
3	9	0030048	0.600022	0.333333
3	9	0046983	0.600022	0.750000
3	9	0022610	0.600022	0.666667
3	9	0006261	0.600022	0.083333
3	9	0098695	0.600022	0.060000
3	9	0044430	0.600022	0.812500
3	9	0009987	0.600022	0.666667
3	9	0007389	0.600022	0.125000
3	9	0005575	0.600022	0.500000
3	9	0043231	0.600022	0.900000
3	9	0005575	0.600022	0.500000
3	9	0050789	0.600022	0.600000
3	9	0000375	0.600022	0.100000
3	9	0034330	0.600022	0.555556
3	9	0005575	0.600022	0.500000
3	9	0044450	0.600022	0.900000
3	9	0031410	0.600022	0.533333
3	9	0042326	0.600022	0.551724
3	9	0030427	0.600022	0.428571
3	9	0051052	0.600022	0.290323
3	9	0098590	0.600022	0.818182
3	9	0050804	0.600022	0.300000
3	9	0072104	0.600022	0.031250
3	9	0009408	0.600022	0.125000
3	9	0005488	0.600022	0.666667
3	9	0022402	0.600022	0.400000
3	9	0006689	0.600022	0.058824
3	9	0072205	0.600022	0.062500
3	9	0005515	0.600022	1.000000
3	9	0060117	0.600022	0.057143
3	9	0002248	0.600022	0.066667
3	9	0032991	0.600022	1.000000
3	9	0032879	0.600022	0.800000
3	9	0097028	0.600022	0.117647
3	9	0051020	0.600022	0.625000
3	9	0048513	0.600022	0.111111
3	9	0010976	0.600022	0.073171
3	9	0005575	0.600022	0.500000
3	9	0003674	0.600022	0.333333
3	9	0065003	0.600022	1.000000
3	9	0009987	0.600022	0.666667
3	9	0044424	0.600022	0.625000
3	9	0003674	0.600022	0.333333
3	9	0043296	0.600022	0.666667
3	9	0005488	0.600022	0.666667
3	9	0006281	0.600022	0.086957
3	9	0048697	0.600022	0.060606
3	9	0030488	0.600022	0.066667
3	9	0048706	0.600022	0.076923
3	9	0061180	0.600022	0.071429
3	9	0030154	0.600022	0.833333
3	9	0009725	0.600022	0.333333
3	9	0006464	0.600022	0.250000
3	9	0006874	0.600022	0.210526
3	9	0005575	0.600022	0.500000
3	9	0120038	0.600022	0.272727
3	9	0043231	0.600022	0.900000
3	9	0044877	0.600022	0.500000
3	9	0005575	0.600022	0.500000
3	9	0005575	0.600022	0.500000
3	9	0032501	0.600022	0.285714
3	9	0030154	0.600022	0.833333
3	9	0036211	0.600022	0.176471
3	9	0005488	0.600022	0.666667
3	9	0048699	0.600022	0.857143
3	9	0097458	0.600022	0.375000
3	9	0008150	0.600022	0.333333
3	9	0005488	0.600022	0.666667
3	9	0005623	0.600022	0.333333
3	9	0072044	0.600022	0.857143
3	9	0050794	0.600022	0.666667
3	9	0072079	0.600022	0.880952
3	9	0003674	0.600022	0.333333
3	9	0003676	0.600022	0.833333
3	9	0042127	0.600022	0.625000
3	9	0001654	0.600022	0.916667
3	9	0030154	0.600022	0.833333
3	9	0032502	0.600022	0.666667
3	9	0042108	0.600022	0.500000
3	9	0048869	0.600022	0.666667
3	9	0005737	0.600022	0.625000
3	9	0006357	0.600022	0.833333
3	9	0007435	0.600022	0.473684
3	9	2000592	0.600022	0.666667
3	9	0008150	0.600022	0.333333
3	9	0008150	0.600022	0.333333
3	9	0000398	0.600022	0.432432
3	9	0045165	0.600022	0.857143
3	9	0090193	0.600022	0.523810
3	9	0048856	0.600022	0.500000
3	9	0045859	0.600022	0.265306
3	9	0006355	0.600022	0.863636
3	9	0005575	0.600022	0.500000
3	9	0007167	0.600022	0.714286
3	9	0004003	0.600022	0.071429
3	9	0050896	0.600022	0.400000
3	9	0019222	0.600022	0.428571
3	9	0010033	0.600022	0.285714
3	9	1904018	0.600022	0.562500
3	9	0072189	0.600022	1.000000
3	9	0048513	0.600022	0.875000
3	9	0099177	0.600022	0.444444
3	9	0044464	0.600022	0.428571
3	9	0003006	0.600022	0.500000
3	9	0031349	0.600022	0.307692
3	9	0006355	0.600022	0.863636
3	9	0009987	0.600022	0.400000
3	9	0098589	0.600022	0.166667
3	9	0006464	0.600022	0.250000
3	9	0030321	0.600022	0.083333
3	9	0042127	0.600022	0.625000
3	9	0048513	0.600022	0.875000
3	9	0009892	0.600022	0.500000
3	9	0005924	0.600022	0.142857
3	9	0004672	0.600022	0.187500
3	9	1903580	0.600022	0.326087
3	9	0008152	0.600022	0.400000
3	9	0051179	0.600022	0.250000
3	9	0042277	0.600022	0.400000
3	9	0005911	0.600022	0.250000
3	9	0046928	0.600022	0.210526
3	9	0001890	0.600022	0.533333
3	9	0007165	0.600022	0.833333
3	9	0043067	0.600022	1.000000
3	9	2000181	0.600022	0.350000
3	9	0070325	0.600022	0.600000
3	9	0009605	0.600022	0.600000
3	9	0002237	0.600022	0.230769
3	9	0048856	0.600022	0.500000
3	9	0044446	0.600022	0.600000
3	9	0010035	0.600022	0.285714
3	9	0044464	0.600022	0.428571
3	9	0044456	0.600022	0.250000
3	9	0048523	0.600022	0.750000
3	9	0060479	0.600022	0.473684
3	9	0000976	0.600022	0.923077
3	9	0060429	0.600022	0.500000
3	9	0030154	0.600022	0.833333
3	9	0005575	0.600022	0.500000
3	9	0043062	0.600022	0.250000
3	9	0005515	0.600022	1.000000
3	9	0043067	0.600022	1.000000
3	9	0006607	0.600022	0.034483
3	9	0010646	0.600022	0.571429
3	9	0005576	0.600022	0.333333
3	9	1904746	0.600022	0.750000
3	9	0030182	0.600022	0.928571
3	9	0002009	0.600022	0.384615
3	9	0086039	0.600022	0.044118
3	9	0030301	0.600022	0.076923
3	9	0006996	0.600022	0.142857
3	9	0009653	0.600022	0.444444
3	9	0044452	0.600022	0.954545
3	9	0006355	0.600022	1.000000
3	9	0042445	0.600022	0.125000
3	9	0048856	0.600022	0.500000
3	9	0005515	0.600022	1.000000
3	9	0042221	0.600022	0.200000
3	9	0008150	0.600022	0.333333
3	9	1903506	0.600022	0.842105
3	9	0006355	0.600022	1.000000
3	9	0008150	0.600022	0.333333
3	9	0003674	0.600022	0.333333
3	9	0043229	0.600022	0.777778
3	9	1904888	0.600022	0.400000
3	9	0045596	0.600022	0.160000
3	9	0006355	0.600022	1.000000
3	9	0043227	0.600022	0.333333
3	9	0000977	0.600022	0.875000
3	9	0005488	0.600022	0.666667
3	9	0048856	0.600022	0.500000
3	9	1904018	0.600022	0.111111
3	9	0007409	0.600022	0.406250
3	9	0048869	0.600022	0.400000
3	9	0098802	0.600022	0.250000
3	9	0035781	0.600022	0.058824
3	9	0007140	0.600022	0.085714
3	9	0086011	0.600022	0.066667
3	9	0001788	0.600022	0.038462
3	9	0051240	0.600022	0.130435
3	9	0097159	0.600022	0.428571
3	9	0043229	0.600022	0.700000
3	9	0044464	0.600022	0.300000
3	9	0005694	0.600022	0.833333
3	9	0097057	0.600022	0.083333
3	9	0048333	0.600022	0.025641
3	9	0002070	0.600022	0.029412
3	9	0008131	0.600022	0.066667
3	9	0090196	0.600022	0.086957
3	9	0008150	0.600022	0.166667
3	9	0003674	0.600022	0.333333
3	9	0022607	0.600022	0.600000
3	9	0010628	0.600022	0.294118
3	9	0032350	0.600022	0.181818
3	9	0043229	0.600022	0.700000
3	9	0045597	0.600022	0.162162
3	9	0005622	0.600022	0.500000
3	9	0005737	0.600022	0.750000
3	9	0071300	0.600022	0.083333
3	9	0044428	0.600022	0.769231
3	9	0048699	0.600022	0.100000
3	9	0003674	0.600022	0.333333
3	9	0048702	0.600022	0.037037
3	9	0043010	0.600022	0.058824
3	9	0099151	0.600022	0.078431
3	9	0005488	0.600022	0.666667
3	9	1903047	0.600022	0.142857
3	9	0051259	0.600022	0.900000
3	9	0016043	0.600022	0.400000
3	9	0016339	0.600022	0.066667
3	9	0060615	0.600022	0.025641
3	9	0032310	0.600022	0.032258
3	9	0016310	0.600022	0.133333
3	9	0030154	0.600022	0.153846
3	9	0042221	0.600022	0.083333
3	9	0033567	0.600022	0.055556
3	9	0030279	0.600022	0.125000
3	9	0003674	0.600022	0.333333
3	9	0007600	0.600022	0.833333
3	9	0097458	0.600022	0.666667
3	9	0016020	0.600022	0.333333
3	9	0006631	0.600022	0.090909
3	9	0009628	0.600022	0.333333
3	9	0043227	0.600022	0.250000
3	9	0007605	0.600022	1.000000
3	9	0060271	0.600022	0.933333
3	9	0060113	0.600022	0.678571
3	9	0048513	0.600022	0.700000
3	9	0043229	0.600022	0.625000
3	9	0030036	0.600022	0.800000
3	9	0003231	0.600022	0.500000
3	9	0005488	0.600022	0.666667
3	9	0031226	0.600022	0.833333
3	9	0006357	0.600022	0.071429
3	9	0031224	0.600022	0.333333
3	9	0005622	0.600022	0.666667
3	9	0008150	0.600022	0.333333
3	9	0065007	0.600022	0.250000
3	9	0060004	0.600022	0.800000
3	9	0097458	0.600022	0.666667
3	9	1902533	0.600022	0.083333
3	9	0043583	0.600022	0.900000
3	9	0005575	0.600022	0.500000
3	9	0031175	0.600022	0.714286
3	9	0007626	0.600022	1.000000
3	9	0005575	0.600022	0.500000
3	9	0044422	0.600022	0.250000
3	9	0005488	0.600022	0.666667
3	9	0007610	0.600022	0.666667
3	9	1903626	0.600022	0.060606
3	9	0003674	0.600022	0.333333
3	9	0005488	0.600022	0.666667
3	9	0045651	0.600022	0.060606
3	9	0002138	0.600022	0.071429
3	9	0005243	0.600022	0.071429
3	9	0098742	0.600022	0.833333
3	9	0044456	0.600022	0.071429
3	9	0097159	0.600022	0.500000
3	9	0060322	0.600022	0.363636
3	9	0022610	0.600022	0.666667
3	9	2000670	0.600022	0.055556
3	9	0046500	0.600022	0.083333
3	9	0031224	0.600022	0.333333
3	9	0043227	0.600022	0.071429
3	9	0046635	0.600022	0.038462
3	9	0010940	0.600022	0.083333
3	9	0003674	0.600022	0.333333
3	9	0044454	0.600022	0.920000
3	9	1901701	0.600022	0.347826
3	9	0031399	0.600022	0.225000
3	9	0043414	0.600022	0.250000
3	9	0043231	0.600022	0.900000
3	9	0014031	0.600022	0.300000
3	9	0034708	0.600022	0.380952
3	9	0033599	0.600022	0.142857
3	9	1903055	0.600022	0.142857
3	9	0055106	0.600022	0.888889
3	9	0048856	0.600022	0.375000
3	9	0043122	0.600022	0.333333
3	9	0005488	0.600022	0.666667
3	9	0044428	0.600022	0.866667
3	9	0016314	0.600022	0.095238
3	9	0042981	0.600022	0.318182
3	9	0008150	0.600022	0.125000
3	9	0005622	0.600022	0.400000
3	9	0044446	0.600022	0.600000
3	9	0006259	0.600022	0.243243
3	9	1901652	0.600022	0.148148
3	9	0051683	0.600022	0.062500
3	9	0043372	0.600022	0.063492
3	9	0070431	0.600022	0.096154
3	9	0003007	0.600022	0.062500
3	9	0006996	0.600022	0.833333
3	9	0098589	0.600022	0.166667
3	9	0044456	0.600022	0.666667
3	9	0051648	0.600022	0.454545
3	9	0097480	0.600022	0.571429
3	9	0120025	0.600022	0.714286
3	9	0002790	0.600022	0.357143
3	9	0003674	0.600022	0.333333
3	9	0048790	0.600022	1.000000
3	9	0044456	0.600022	0.666667
3	9	1903530	0.600022	0.800000
3	9	0099558	0.600022	0.777778
3	9	0045202	0.600022	1.000000
3	9	0035239	0.600022	0.083333
3	9	0048609	0.600022	0.100000
3	9	0060795	0.600022	0.100000
3	9	1903115	0.600022	0.384615
3	9	0005575	0.600022	0.500000
3	9	0005575	0.600022	0.500000
3	9	0071379	0.600022	0.133333
3	9	0043168	0.600022	0.571429
3	9	0030425	0.600022	1.000000
3	9	0045202	0.600022	1.000000
3	9	0030326	0.600022	0.055556
3	9	0005488	0.600022	0.666667
3	9	0005737	0.600022	0.750000
3	9	0044431	0.600022	0.842105
3	9	0006355	0.600022	0.160000
3	9	1902531	0.600022	0.266667
3	9	0065008	0.600022	0.181818
3	9	0034399	0.600022	0.423077
3	9	0060255	0.600022	0.250000
3	9	0097102	0.600022	0.052632
3	9	0006355	0.600022	0.160000
3	9	0032502	0.600022	0.166667
3	9	0042983	0.600022	0.055556
3	9	0048820	0.600022	0.041667
3	9	0008150	0.600022	0.200000
3	9	1905867	0.600022	0.058824
3	9	0005488	0.600022	0.666667
3	9	0007165	0.600022	0.285714
3	9	0005737	0.600022	0.555556
3	9	0009913	0.600022	0.176471
3	9	0044796	0.600022	0.875000
3	9	0010557	0.600022	0.428571
3	9	0043231	0.600022	0.900000
3	9	0071482	0.600022	0.846154
3	9	0005488	0.600022	0.666667
3	9	0036296	0.600022	0.285714
3	9	0048513	0.600022	0.777778
3	9	0050678	0.600022	0.137931
3	9	0044424	0.600022	0.625000
3	9	0010243	0.600022	0.571429
3	9	0003674	0.600022	0.333333
3	9	0071897	0.600022	0.750000
3	9	0140297	0.600022	0.600000
3	9	0044428	0.600022	0.866667
3	9	0031981	0.600022	0.944444
3	9	0031981	0.600022	0.944444
3	9	0003674	0.600022	0.333333
3	9	0016020	0.600022	0.111111
3	9	0009725	0.600022	0.600000
3	9	0044444	0.600022	0.500000
3	9	0048511	0.600022	0.222222
3	9	0050896	0.600022	0.500000
3	9	0045582	0.600022	0.103448
3	9	0003674	0.600022	0.333333
3	9	0009966	0.600022	0.166667
3	9	0007166	0.600022	0.266667
3	9	0006259	0.600022	0.695652
3	9	0044451	0.600022	0.950000
3	9	0003674	0.600022	0.333333
3	9	0022616	0.600022	0.666667
3	9	0000122	0.600022	1.000000
3	9	0035258	0.600022	0.833333
3	9	0005102	0.600022	0.750000
3	9	0044446	0.600022	0.642857
3	9	0003824	0.600022	0.250000
3	9	0043267	0.600022	0.088889
3	9	0002761	0.600022	0.111111
3	9	0005575	0.600022	0.125000
3	9	0006282	0.600022	0.592593
3	9	0045988	0.600022	0.088889
3	9	0005515	0.600022	1.000000
3	9	2000377	0.600022	0.214286
3	9	0090049	0.600022	0.093023
3	9	0044427	0.600022	0.928571
3	9	0045988	0.600022	0.088889
3	9	1900924	0.600022	0.064516
3	9	0035617	0.600022	0.000000
3	9	0008152	0.600022	0.000000
3	9	0043227	0.600022	0.300000
3	9	0005737	0.600022	0.750000
3	9	0045780	0.600022	0.000000
3	9	1990904	0.600022	0.600000
3	9	0016021	0.600022	0.111111
3	9	1902617	0.600022	0.000000
3	9	0007406	0.600022	0.000000
3	9	0071396	0.600022	0.434783
3	9	0022414	0.600022	0.125000
3	9	0032502	0.600022	0.333333
3	9	0097485	0.600022	0.211538
3	9	0005488	0.600022	0.666667
3	9	0106030	0.600022	0.256410
3	9	0043227	0.600022	0.300000
3	9	0071773	0.600022	0.350000
3	9	0070011	0.600022	0.058824
3	9	0050678	0.600022	0.384615
3	9	0055088	0.600022	0.166667
3	9	0001819	0.600022	0.250000
3	9	0046914	0.600022	0.285714
3	9	0043408	0.600022	0.363636
3	9	0010468	0.600022	0.555556
3	9	0071345	0.600022	0.320000
3	9	0045595	0.600022	0.500000
3	9	0031058	0.600022	0.258065
3	9	0044877	0.600022	0.500000
3	9	0042983	0.600022	0.052632
3	9	0071345	0.600022	0.320000
3	9	1905063	0.600022	0.571429
3	9	0051228	0.600022	0.086957
3	9	0002175	0.600022	0.071429
3	9	0003676	0.600022	0.333333
3	9	0051089	0.600022	0.058824
3	9	0009987	0.600022	0.666667
3	9	0050794	0.600022	0.400000
3	9	0008589	0.600022	0.562500
3	9	0065003	0.600022	0.888889
3	9	0005575	0.600022	0.166667
3	9	0021612	0.600022	0.080000
3	9	0044424	0.600022	0.833333
3	9	0005024	0.600022	0.078431
3	9	1903333	0.600022	0.800000
3	9	0021508	0.600022	0.071429
3	9	0032510	0.600022	0.058824
3	9	0003674	0.600022	0.333333
3	9	0044424	0.600022	0.625000
3	9	0005575	0.600022	0.125000
3	9	0005488	0.600022	0.666667
3	9	0048513	0.600022	0.040000
3	9	0098687	0.600022	0.350000
3	9	0003081	0.600022	0.066667
3	9	0033273	0.600022	0.125000
3	9	0009299	0.600022	0.040816
3	9	0097058	0.600022	0.076923
3	9	0051466	0.600022	0.088889
3	9	0014743	0.600022	0.500000
3	9	0005488	0.600022	0.500000
3	9	1903860	0.600022	0.086207
3	9	0016020	0.600022	0.285714
3	9	0005515	0.600022	0.750000
3	9	0009187	0.600022	0.714286
3	9	0044464	0.600022	0.428571
3	9	0004112	0.600022	0.777778
3	9	0022843	0.600022	0.034483
3	9	0005488	0.600022	0.500000
3	9	0004861	0.600022	0.058824
3	9	0002051	0.600022	0.090909
3	9	0099565	0.600022	0.458333
3	9	0007167	0.600022	0.857143
3	9	0005515	0.600022	0.750000
3	9	0014066	0.600022	0.555556
3	9	0050905	0.600022	0.181818
3	9	0035639	0.600022	0.200000
3	9	0006950	0.600022	0.750000
3	9	0016043	0.600022	0.500000
3	9	0099503	0.600022	0.200000
3	9	0060684	0.600022	0.352941
3	9	0005488	0.600022	0.500000
3	9	0071071	0.600022	0.517241
3	9	0046983	0.600022	0.800000
3	9	0006996	0.600022	0.625000
3	9	0071396	0.600022	0.500000
3	9	0050896	0.600022	0.500000
3	9	0032502	0.600022	0.250000
3	9	0032502	0.600022	0.250000
3	9	0097060	0.600022	0.230769
3	9	0043232	0.600022	0.300000
3	9	0005488	0.600022	0.500000
3	9	0005576	0.600022	0.500000
3	9	1900363	0.600022	0.375000
3	9	0046332	0.600022	0.600000
3	9	0009725	0.600022	0.666667
3	9	0008150	0.600022	0.250000
3	9	0043583	0.600022	0.900000
3	9	0048732	0.600022	0.777778
3	9	2000591	0.600022	0.666667
3	9	0006446	0.600022	0.423077
3	9	0042127	0.600022	0.625000
3	9	0080090	0.600022	0.300000
3	9	0050957	0.600022	0.142857
3	9	0003674	0.600022	0.250000
3	9	0015698	0.600022	0.100000
3	9	0048856	0.600022	0.375000
3	9	0008152	0.600022	0.200000
3	9	0042221	0.600022	0.750000
3	9	0055123	0.600022	0.777778
3	9	0008150	0.600022	0.250000
3	9	0051258	0.600022	0.500000
3	9	0005391	0.600022	0.029851
3	9	0042127	0.600022	0.625000
3	9	0031399	0.600022	0.705882
3	9	0001501	0.600022	0.777778
3	9	0043280	0.600022	0.358491
3	9	0043229	0.600022	0.375000
3	9	0044449	0.600022	0.166667
3	9	0005102	0.600022	0.666667
3	9	0070012	0.600022	0.064516
3	9	0000942	0.600022	0.083333
3	9	0003674	0.600022	0.250000
3	9	0061617	0.600022	0.076923
3	9	0009749	0.600022	0.454545
3	9	0007169	0.600022	1.000000
3	9	0005575	0.600022	0.500000
3	9	0019838	0.600022	0.800000
3	9	0009653	0.600022	1.000000
3	9	0016020	0.600022	0.333333
3	9	0050896	0.600022	0.666667
3	9	0070372	0.600022	0.534884
3	9	0009888	0.600022	0.600000
3	9	0003676	0.600022	0.333333
3	9	0060042	0.600022	0.565217
3	9	0048583	0.600022	0.571429
3	9	0046677	0.600022	0.600000
3	9	0005488	0.600022	0.666667
3	9	0031348	0.600022	0.333333
3	9	0048704	0.600022	0.904762
3	9	0048856	0.600022	0.750000
3	9	0043229	0.600022	0.700000
3	9	0110110	0.600022	0.705882
3	9	0003677	0.600022	0.285714
3	9	0036296	0.600022	0.714286
3	9	0048568	0.600022	0.636364
3	9	0050793	0.600022	0.500000
3	9	0016234	0.600022	0.714286
3	9	0034708	0.600022	0.500000
3	9	0035270	0.600022	0.700000
3	9	0048732	0.600022	0.800000
3	9	0008150	0.600022	0.333333
3	9	0030246	0.600022	0.500000
3	9	0031981	0.600022	0.588235
3	9	0004714	0.600022	1.000000
3	9	0017000	0.600022	0.200000
3	9	0016773	0.600022	0.185185
3	9	0048468	0.600022	0.375000
3	9	0042221	0.600022	0.750000
3	9	0045596	0.600022	0.500000
3	9	0007176	0.600022	0.384615
3	9	0007423	0.600022	0.800000
3	9	0022613	0.600022	0.250000
3	9	0050896	0.600022	0.666667
3	9	0009887	0.600022	1.000000
3	9	0005575	0.600022	0.500000
3	9	0006950	0.600022	0.600000
3	9	0030195	0.600022	0.793103
3	9	0012505	0.600022	0.600000
3	9	0007154	0.600022	0.285714
3	9	0072001	0.600022	0.545455
3	9	0048562	0.600022	0.692308
3	9	1903829	0.600022	0.307692
3	9	0003006	0.600022	0.333333
3	9	0033993	0.600022	0.800000
3	9	0044444	0.600022	0.857143
3	9	0040011	0.600022	0.250000
3	9	0045202	0.600022	0.333333
3	9	0051020	0.600022	0.500000
3	9	0003006	0.600022	0.333333
3	9	0019838	0.600022	0.800000
3	9	0032092	0.600022	0.222222
3	9	0048145	0.600022	0.600000
3	9	0009987	0.600022	0.333333
3	9	0097159	0.600022	0.500000
3	9	0046718	0.600022	0.071429
3	9	0006357	0.600022	0.259259
3	9	0044425	0.600022	0.300000
3	9	0005575	0.600022	0.500000
3	9	0050773	0.600022	0.264706
3	9	0016020	0.600022	0.333333
3	9	0032944	0.600022	0.500000
3	9	0097159	0.600022	0.500000
3	9	0048870	0.600022	0.875000
3	9	0034308	0.600022	0.157895
3	9	1901700	0.600022	0.600000
3	9	0005488	0.600022	0.666667
3	9	0005622	0.600022	0.666667
3	9	0046427	0.600022	0.311111
3	9	0044464	0.600022	0.750000
3	9	0044424	0.600022	0.833333
3	9	0005102	0.600022	0.666667
3	9	0046677	0.600022	0.600000
3	9	0050767	0.600022	0.321429
3	9	0120025	0.600022	0.714286
3	9	0043200	0.600022	0.454545
3	9	0006464	0.600022	0.750000
3	9	0070887	0.600022	0.500000
3	9	0044459	0.600022	0.800000
3	9	0051935	0.600022	0.071429
3	9	0019899	0.600022	0.600000
3	9	0005575	0.600022	0.500000
3	9	0061218	0.600022	0.250000
3	9	1990036	0.600022	0.090909
3	9	0005262	0.600022	0.054054
3	9	0010256	0.600022	0.025641
3	9	0072095	0.600022	0.011111
3	9	0006085	0.600022	0.853333
3	9	1904246	0.600022	0.011905
3	9	0043666	0.600022	0.010526
3	9	0044444	0.600022	0.636364
3	9	0090042	0.600022	0.093023
3	9	0033993	0.600022	0.012658
3	9	0097108	0.600022	0.083333
3	9	0016667	0.600022	0.777778
3	9	0071942	0.600022	0.000000
3	9	0055108	0.600022	0.055556
3	9	0031503	0.600022	0.076923
3	9	0005488	0.600022	0.666667
3	9	0045597	0.600022	0.625000
3	9	0042641	0.600022	0.833333
3	9	0043228	0.600022	0.272727
3	9	0032501	0.600022	0.111111
3	9	0043167	0.600022	0.500000
3	9	0043231	0.600022	0.900000
3	9	0012505	0.600022	0.428571
3	9	0051656	0.600022	0.076923
3	9	0045777	0.600022	0.086957
3	9	0044449	0.600022	0.473684
3	9	0046068	0.600022	0.058824
3	9	0055077	0.600022	0.066667
3	9	0001714	0.600022	0.068966
3	9	0051427	0.600022	0.800000
3	9	0032355	0.600022	0.153846
3	9	0022604	0.600022	0.666667
3	9	0003676	0.600022	0.333333
3	9	0050794	0.600022	0.600000
3	9	0071723	0.600022	0.285714
3	9	1903670	0.600022	0.315789
3	9	0032991	0.600022	0.333333
3	9	0043021	0.600022	0.400000
3	9	0050867	0.600022	0.545455
3	9	0031256	0.600022	0.727273
3	9	0044459	0.600022	0.888889
3	9	0050789	0.600022	0.750000
3	9	0044444	0.600022	0.875000
3	9	0012505	0.600022	0.600000
3	9	0009653	0.600022	0.500000
3	9	0006952	0.600022	0.800000
3	9	0048522	0.600022	0.666667
3	9	0097708	0.600022	0.769231
3	9	0005575	0.600022	0.500000
3	9	0005575	0.600022	0.500000
3	9	0001775	0.600022	0.285714
3	9	0097386	0.600022	0.714286
3	9	0048511	0.600022	0.333333
3	9	0044459	0.600022	0.888889
3	9	0048856	0.600022	0.428571
3	9	0031267	0.600022	0.500000
3	9	1990782	0.600022	0.428571
3	9	0048167	0.600022	0.285714
3	9	0021872	0.600022	0.388889
3	9	0005488	0.600022	0.666667
3	9	0010715	0.600022	0.583333
3	9	0010256	0.600022	0.500000
3	9	0005506	0.600022	0.250000
3	9	0012506	0.600022	0.250000
3	9	0046525	0.600022	0.076923
3	9	1904235	0.600022	0.500000
3	9	0035108	0.600022	0.500000
3	9	0042127	0.600022	0.625000
3	9	0050896	0.600022	0.400000
3	9	0032648	0.600022	0.375000
3	9	0042995	0.600022	1.000000
3	9	0006810	0.600022	0.666667
3	9	0016247	0.600022	0.250000
3	9	0120036	0.600022	0.857143
3	9	0002758	0.600022	0.357143
3	9	0015318	0.600022	0.750000
3	9	0048856	0.600022	0.428571
3	9	1901990	0.600022	0.818182
3	9	0005488	0.600022	0.666667
3	9	2000147	0.600022	0.866667
3	9	0007154	0.600022	0.300000
3	9	0016020	0.600022	1.000000
3	9	0046332	0.600022	0.750000
3	9	0005198	0.600022	0.250000
3	9	0042981	0.600022	0.583333
3	9	0034459	0.600022	0.050000
3	9	0004672	0.600022	0.150000
3	9	0005515	0.600022	1.000000
3	9	0006203	0.600022	0.090909
3	9	0005575	0.600022	0.500000
3	9	0060551	0.600022	0.307692
3	9	0022610	0.600022	0.666667
3	9	0036293	0.600022	0.500000
3	9	0016477	0.600022	0.347826
3	9	0043231	0.600022	0.571429
3	9	0005587	0.600022	0.058824
3	9	0016740	0.600022	0.600000
3	9	0008284	0.600022	0.052632
3	9	0016740	0.600022	0.600000
3	9	0140110	0.600022	0.166667
3	9	0005488	0.600022	0.400000
3	9	0016043	0.600022	0.333333
3	9	0044464	0.600022	0.250000
3	9	0001508	0.600022	0.062500
3	9	1903721	0.600022	0.018519
3	9	0032991	0.600022	0.500000
3	9	0046605	0.600022	0.043478
3	9	1902631	0.600022	0.052632
3	9	0032370	0.600022	0.153846
3	9	0005488	0.600022	0.400000
3	9	0005575	0.600022	0.250000
3	9	0044424	0.600022	0.625000
3	9	0019953	0.600022	0.111111
3	9	0065007	0.600022	0.500000
3	9	0018193	0.600022	0.250000
3	9	0006950	0.600022	0.166667
3	9	0061299	0.600022	0.045455
3	9	0016765	0.600022	0.800000
3	9	0002376	0.600022	0.200000
3	9	0021874	0.600022	0.045455
3	9	0003182	0.600022	0.058824
3	9	0001640	0.600022	0.071429
3	9	0044444	0.600022	0.857143
3	9	0052356	0.600022	0.011236
3	9	0005575	0.600022	0.500000
3	9	0005575	0.600022	0.500000
3	9	0019899	0.600022	0.750000
3	9	0030249	0.600022	0.560000
3	9	0048663	0.600022	0.031250
3	9	0019730	0.600022	0.035714
3	9	0005622	0.600022	0.666667
3	9	0005488	0.600022	0.666667
3	9	0008092	0.600022	0.750000
3	9	0010032	0.600022	0.029412
3	9	0007424	0.600022	0.040000
3	9	0035425	0.600022	0.043478
3	9	0019900	0.600022	0.714286
3	9	0065009	0.600022	0.166667
3	9	0040012	0.600022	0.250000
3	9	0005488	0.600022	0.666667
3	9	0008219	0.600022	0.600000
3	9	0016796	0.600022	0.080000
3	9	0003168	0.600022	0.066667
3	9	0015630	0.600022	0.687500
3	9	0045944	0.600022	0.107143
3	9	0005737	0.600022	0.750000
3	9	0009987	0.600022	0.400000
3	9	0045860	0.600022	0.101695
3	9	0015680	0.600022	0.066667
3	9	0046040	0.600022	0.058824
3	9	0007411	0.600022	0.062500
3	9	0005515	0.600022	1.000000
3	9	0010629	0.600022	0.545455
3	9	0005575	0.600022	0.166667
3	9	0007005	0.600022	0.178571
3	9	0043231	0.600022	0.900000
3	9	0070302	0.600022	0.444444
3	9	0043232	0.600022	0.583333
3	9	0005488	0.600022	0.666667
3	9	0061046	0.600022	0.333333
3	9	0003674	0.600022	0.333333
3	9	0009628	0.600022	0.600000
3	9	0044444	0.600022	0.875000
3	9	0016575	0.600022	0.962963
3	9	1904377	0.600022	0.266667
3	9	0000987	0.600022	0.923077
3	9	0008150	0.600022	0.333333
3	9	0001067	0.600022	0.555556
3	9	0044444	0.600022	0.875000
3	9	0005488	0.600022	0.666667
3	9	0032873	0.600022	0.959184
3	9	0005575	0.600022	0.166667
3	9	0005515	0.600022	1.000000
3	9	0043231	0.600022	0.900000
3	9	0032501	0.600022	0.250000
3	9	0016209	0.600022	0.684211
3	9	0005515	0.600022	1.000000
3	9	0005515	0.600022	1.000000
3	9	0000987	0.600022	0.923077
3	9	0008150	0.600022	0.333333
3	9	0031399	0.600022	0.458333
3	9	0032098	0.600022	0.250000
3	9	0044424	0.600022	0.833333
3	9	0005488	0.600022	0.666667
3	9	0019899	0.600022	0.800000
3	9	0097028	0.600022	0.083333
3	9	0003677	0.600022	0.750000
3	9	0001817	0.600022	0.666667
3	9	0035096	0.600022	0.068966
3	9	0005372	0.600022	0.071429
3	9	0035167	0.600022	0.076923
3	9	0030182	0.600022	0.095238
3	9	0004672	0.600022	0.384615
3	9	0003674	0.600022	0.250000
3	9	0005575	0.600022	0.125000
3	9	0044424	0.600022	0.625000
3	9	0097367	0.600022	0.500000
3	9	0050308	0.600022	0.937500
3	9	0010662	0.600022	0.100000
3	9	0003674	0.600022	0.250000
3	9	0006810	0.600022	0.100000
3	9	1903301	0.600022	0.885714
3	9	0044262	0.600022	0.666667
3	9	0008443	0.600022	0.952381
3	9	1901135	0.600022	0.400000
3	9	0031667	0.600022	0.714286
3	9	0006950	0.600022	0.428571
3	9	0061695	0.600022	0.357143
3	9	1902445	0.600022	0.068966
3	9	0044422	0.600022	0.100000
3	9	0032007	0.600022	0.081633
3	9	0005515	0.600022	0.750000
3	9	0042632	0.600022	0.071429
3	9	0051134	0.600022	0.070175
3	9	0009743	0.600022	0.666667
3	9	0048519	0.600022	0.125000
3	9	0005515	0.600022	0.750000
3	9	0005488	0.600022	0.500000
3	9	0044424	0.600022	0.625000
3	9	0009435	0.600022	0.417476
3	9	0005488	0.600022	0.500000
3	9	0032259	0.600022	0.333333
3	9	0097367	0.600022	0.500000
3	9	0035282	0.600022	0.083333
3	9	0009166	0.600022	0.396040
3	9	0043168	0.600022	0.666667
3	9	0048754	0.600022	0.050000
3	9	0003674	0.600022	0.250000
3	9	0035639	0.600022	0.444444
3	9	0048869	0.600022	0.181818
3	9	0010941	0.600022	0.111111
3	9	2000112	0.600022	0.095238
3	9	0001550	0.600022	0.040816
3	9	0050709	0.600022	0.657143
3	9	0001934	0.600022	0.066667
3	9	0060312	0.600022	0.083333
3	9	0043933	0.600022	0.555556
3	9	1901135	0.600022	0.500000
3	9	0048339	0.600022	0.066667
3	9	0006754	0.600022	0.544554
3	9	0046983	0.600022	0.750000
3	9	0065003	0.600022	0.888889
3	9	0006950	0.600022	0.166667
3	9	0005515	0.600022	1.000000
3	9	0071704	0.600022	0.750000
3	9	0005488	0.600022	0.666667
3	9	0098552	0.600022	0.250000
3	9	0043227	0.600022	0.300000
3	9	0008150	0.600022	0.250000
3	9	0044424	0.600022	0.625000
3	9	0006757	0.600022	0.415842
3	9	0033599	0.600022	0.133333
3	9	0005488	0.600022	0.666667
3	9	0030246	0.600022	1.000000
3	9	0061695	0.600022	0.357143
3	9	0019637	0.600022	0.700000
3	9	0050877	0.600022	0.142857
3	9	0009987	0.600022	0.250000
3	9	0036094	0.600022	0.600000
3	9	0005575	0.600022	0.125000
3	9	0005575	0.600022	0.125000
3	9	0005488	0.600022	0.666667
3	9	0003674	0.600022	0.333333
3	9	0043231	0.600022	0.900000
3	9	0048646	0.600022	0.125000
3	9	0003674	0.600022	0.333333
3	9	0019899	0.600022	0.800000
3	9	0045862	0.600022	0.357143
3	9	0044444	0.600022	0.875000
3	9	0019318	0.600022	0.500000
3	9	0097102	0.600022	0.050000
3	9	0031981	0.600022	0.588235
3	9	0006888	0.600022	0.076923
3	9	0043227	0.600022	0.300000
3	9	0000272	0.600022	0.413793
3	9	0010565	0.600022	0.157895
3	9	0060138	0.600022	0.052632
3	9	2000987	0.600022	0.090909
3	9	0015036	0.600022	0.727273
3	9	0003674	0.600022	0.090909
3	9	1904747	0.600022	0.148148
3	9	0006006	0.600022	0.562500
3	9	0044444	0.600022	0.875000
3	9	0009987	0.600022	0.166667
3	9	0046777	0.600022	0.307692
3	9	0043005	0.600022	0.250000
3	9	0043462	0.600022	0.105263
3	9	0005575	0.600022	0.250000
3	9	0098852	0.600022	0.318182
3	9	0071944	0.600022	0.333333
3	9	0006754	0.600022	0.544554
3	9	0022603	0.600022	0.333333
3	9	0030042	0.600022	0.068966
3	9	0002070	0.600022	0.074074
3	9	0060038	0.600022	0.038462
3	9	0007094	0.600022	0.064516
3	9	0072234	0.600022	0.030303
3	9	0051130	0.600022	0.176471
3	9	0006754	0.600022	0.544554
3	9	0019318	0.600022	0.500000
3	9	0008134	0.600022	0.111111
3	9	0043067	0.600022	0.117647
3	9	0048522	0.600022	0.187500
3	9	0044464	0.600022	0.428571
3	9	0060271	0.600022	0.086957
3	9	1903580	0.600022	0.843750
3	9	0060003	0.600022	0.080000
3	9	0032279	0.600022	0.100000
3	9	0035984	0.600022	0.064516
3	9	1901030	0.600022	0.082192
3	9	0042623	0.600022	0.230769
3	9	0031347	0.600022	0.750000
3	9	0005488	0.600022	0.400000
3	9	0042592	0.600022	0.200000
3	9	0061008	0.600022	0.071429
3	9	0070838	0.600022	0.062500
3	9	0030154	0.600022	0.083333
3	9	0005576	0.600022	0.500000
3	9	0002698	0.600022	0.285714
3	9	0005488	0.600022	0.400000
3	9	0070534	0.600022	0.037736
3	9	0044428	0.600022	0.062500
3	9	0098712	0.600022	0.044444
3	9	0014808	0.600022	0.070588
3	9	0043996	0.600022	0.040000
3	9	0071704	0.600022	0.600000
3	9	0070063	0.600022	0.222222
3	9	0009250	0.600022	0.800000
3	9	0044424	0.600022	0.833333
3	9	0009628	0.600022	0.333333
3	9	0000165	0.600022	0.153846
3	9	0044449	0.600022	0.809524
3	9	0006875	0.600022	0.789474
3	9	0019320	0.600022	0.875000
3	9	2000822	0.600022	0.074074
3	9	0006928	0.600022	0.200000
3	9	0045581	0.600022	0.037037
3	9	0016615	0.600022	0.181818
3	9	0030001	0.600022	0.090909
3	9	1901919	0.600022	0.040816
3	9	0051256	0.600022	0.051282
3	9	0045202	0.600022	0.076923
3	9	0005488	0.600022	0.125000
3	9	0019866	0.600022	0.652174
3	9	0017169	0.600022	0.857143
3	9	0061337	0.600022	0.000000
3	9	0021889	0.600022	0.000000
3	9	0002055	0.600022	0.071429
3	9	0071219	0.600022	0.000000
3	9	0044444	0.600022	0.857143
3	9	0005488	0.600022	0.666667
3	9	0042221	0.600022	0.400000
3	9	0065008	0.600022	0.600000
3	9	0032204	0.600022	0.333333
3	9	0044456	0.600022	0.500000
3	9	0016043	0.600022	0.666667
3	9	0015267	0.600022	0.083333
3	9	0044459	0.600022	0.500000
3	9	0005575	0.600022	0.500000
3	9	0001934	0.600022	0.674419
3	9	1903034	0.600022	0.222222
3	9	0002701	0.600022	0.222222
3	9	0045202	0.600022	0.666667
3	9	0010762	0.600022	0.222222
3	9	1905330	0.600022	0.545455
3	9	0006355	0.600022	0.791667
3	9	0048513	0.600022	0.636364
3	9	1903507	0.600022	0.828571
3	9	0044464	0.600022	0.750000
3	9	0016758	0.600022	0.142857
3	9	0044093	0.600022	0.285714
3	9	0003674	0.600022	0.333333
3	9	0002573	0.600022	0.333333
3	9	0005515	0.600022	1.000000
3	9	0097458	0.600022	0.600000
3	9	0001960	0.600022	0.636364
3	9	0009987	0.600022	0.333333
3	9	0005488	0.600022	0.666667
3	9	0050714	0.600022	0.193548
3	9	0003674	0.600022	0.333333
3	9	0048856	0.600022	0.272727
3	9	0031346	0.600022	0.333333
3	9	0006950	0.600022	0.750000
3	9	0004129	0.600022	0.051282
3	9	0047134	0.600022	0.076923
3	9	0044424	0.600022	0.833333
3	9	0022406	0.600022	0.285714
3	9	0006062	0.600022	0.064516
3	9	0001054	0.600022	0.044444
3	9	0098857	0.600022	0.066667
3	9	0005575	0.600022	0.100000
3	9	0002476	0.600022	0.050000
3	9	0071229	0.600022	0.500000
3	9	0032446	0.600022	0.653846
3	9	0044451	0.600022	0.950000
3	9	0060763	0.600022	0.027027
3	9	1990823	0.600022	0.500000
3	9	0043229	0.600022	0.700000
3	9	0000151	0.600022	0.450000
3	9	0072300	0.600022	0.026316
3	9	0003676	0.600022	0.333333
3	9	1900024	0.600022	0.040000
3	9	1901727	0.600022	0.017857
3	9	0036477	0.600022	0.250000
3	9	0070884	0.600022	0.097561
3	9	0045069	0.600022	0.078947
3	9	0044421	0.600022	0.200000
3	9	0003677	0.600022	0.285714
3	9	0002093	0.600022	0.012195
3	9	0044464	0.600022	0.300000
3	9	0008289	0.600022	0.500000
3	9	0001817	0.600022	0.085714
3	9	0003674	0.600022	0.333333
3	9	1903974	0.600022	0.093023
3	9	0003219	0.600022	0.018868
3	9	0042036	0.600022	0.512195
3	9	0035810	0.600022	0.050000
3	9	0098609	0.600022	0.027778
3	9	0005488	0.600022	0.666667
3	9	0006357	0.600022	0.540541
3	9	0005856	0.600022	0.538462
3	9	1904705	0.600022	0.100000
3	9	0099513	0.600022	0.350000
3	9	0039003	0.600022	0.033333
3	9	0050542	0.600022	0.200000
3	9	0061642	0.600022	0.020408
3	9	1903976	0.600022	0.081081
3	9	1903839	0.600022	0.058824
3	9	0006397	0.600022	0.826087
3	9	0048232	0.600022	0.031250
3	9	0045893	0.600022	1.000000
3	9	0010628	0.600022	0.294118
3	9	0099023	0.600022	0.111111
3	9	0035270	0.600022	0.035714
3	9	0016301	0.600022	0.129032
3	9	0051056	0.600022	0.142857
3	9	0044451	0.600022	0.947368
3	9	0044428	0.600022	0.769231
3	9	0044087	0.600022	0.130435
3	9	0034399	0.600022	0.947368
3	9	0032611	0.600022	0.038462
3	9	0005681	0.600022	0.941176
3	9	0140014	0.600022	0.060606
3	9	0070863	0.600022	0.076923
3	9	0046914	0.600022	0.285714
3	9	0044428	0.600022	0.769231
3	9	0005488	0.600022	0.500000
3	9	0005488	0.600022	0.500000
3	9	0005515	0.600022	0.750000
3	9	0060670	0.600022	0.026316
3	9	0048812	0.600022	0.045455
3	9	0005623	0.600022	0.250000
3	9	2000983	0.600022	0.600000
3	9	0051339	0.600022	0.625000
3	9	0060599	0.600022	0.028571
3	9	0040017	0.600022	0.461538
3	9	0015272	0.600022	0.039216
3	9	0010038	0.600022	0.083333
3	9	0016311	0.600022	0.368421
3	9	0008150	0.600022	0.125000
3	9	0061178	0.600022	0.600000
3	9	0009949	0.600022	0.052632
3	9	0050789	0.600022	0.600000
3	9	0043231	0.600022	1.000000
3	9	0044444	0.600022	0.875000
3	9	0071944	0.600022	0.666667
3	9	0012505	0.600022	0.600000
3	9	0031267	0.600022	0.750000
3	9	0009206	0.600022	0.106383
3	9	0005488	0.600022	0.666667
3	9	0070382	0.600022	0.944444
3	9	0010942	0.600022	0.800000
3	9	0048513	0.600022	0.636364
3	9	0003674	0.600022	0.333333
3	9	1902533	0.600022	0.300000
3	9	0051017	0.600022	0.400000
3	9	0007610	0.600022	0.333333
3	9	0016192	0.600022	1.000000
3	9	0044085	0.600022	0.428571
3	9	0003674	0.600022	0.333333
3	9	1905245	0.600022	0.823529
3	9	0005488	0.600022	0.666667
3	9	0005488	0.600022	0.666667
3	9	0005575	0.600022	0.500000
3	9	1901216	0.600022	1.000000
3	9	0042981	0.600022	0.416667
3	9	0010718	0.600022	0.315789
3	9	0010976	0.600022	0.866667
3	9	0051345	0.600022	0.800000
3	9	0005488	0.600022	0.666667
3	9	0010976	0.600022	0.866667
3	9	0002520	0.600022	0.727273
3	9	0098888	0.600022	0.863636
3	9	0006355	0.600022	0.558824
3	9	0005783	0.600022	0.692308
3	9	1903421	0.600022	0.615385
3	9	0005575	0.600022	0.500000
3	9	0043227	0.600022	0.750000
3	9	0016079	0.600022	0.352941
3	9	0044428	0.600022	0.769231
3	9	1902993	0.600022	0.652174
3	9	0055080	0.600022	0.636364
3	9	0044444	0.600022	0.875000
3	9	0044433	0.600022	0.722222
3	9	0032924	0.600022	0.210526
3	9	0005768	0.600022	1.000000
3	9	0030414	0.600022	0.644444
3	9	0140238	0.600022	0.785714
3	9	0016787	0.600022	0.200000
3	9	2000181	0.600022	0.210526
3	9	0120038	0.600022	0.555556
3	9	0005515	0.600022	1.000000
3	9	0045806	0.600022	0.875000
3	9	0048518	0.600022	0.500000
3	9	0001819	0.600022	0.300000
3	9	0071307	0.600022	0.086957
3	9	0031410	0.600022	0.866667
3	9	0051049	0.600022	0.666667
3	9	0035295	0.600022	0.416667
3	9	0120025	0.600022	0.714286
3	9	0000981	0.600022	0.487179
3	9	0005623	0.600022	0.500000
3	9	0005938	0.600022	0.636364
3	9	0010605	0.600022	0.800000
3	9	0019904	0.600022	0.800000
3	9	0002429	0.600022	0.172414
3	9	0001875	0.600022	0.081967
3	9	0030118	0.600022	0.666667
3	9	0016358	0.600022	0.677419
3	9	0051234	0.600022	0.600000
3	9	0050794	0.600022	0.500000
3	9	0070382	0.600022	0.944444
3	9	0050794	0.600022	0.500000
3	9	0008092	0.600022	0.800000
3	9	1902991	0.600022	0.692308
3	9	1902936	0.600022	0.900000
3	9	0051179	0.600022	0.400000
3	9	0050792	0.600022	0.375000
3	9	0044424	0.600022	0.625000
3	9	0005488	0.600022	0.666667
3	9	0021545	0.600022	0.428571
3	9	0044456	0.600022	0.666667
3	9	0043227	0.600022	0.750000
3	9	0043231	0.600022	1.000000
3	9	0071363	0.600022	0.142857
3	9	1902017	0.600022	0.294118
3	9	0005575	0.600022	0.500000
3	9	0046115	0.600022	0.090909
3	9	0006754	0.600022	0.075758
3	9	0008150	0.600022	0.250000
3	9	0005773	0.600022	0.846154
3	9	0008306	0.600022	0.166667
3	9	0005488	0.600022	0.666667
3	9	0005515	0.600022	1.000000
3	9	0043231	0.600022	0.750000
3	9	0050804	0.600022	0.500000
3	9	0044464	0.600022	0.500000
3	9	0032501	0.600022	0.400000
3	9	0060732	0.600022	0.227273
3	9	1901700	0.600022	0.250000
3	9	0005515	0.600022	1.000000
3	9	0005488	0.600022	0.666667
3	9	2000515	0.600022	0.214286
3	9	0016234	0.600022	0.857143
3	9	1900450	0.600022	0.454545
3	9	0030054	0.600022	0.333333
3	9	0006464	0.600022	0.789474
3	9	0005488	0.600022	0.666667
3	9	0042306	0.600022	0.406250
3	9	0045727	0.600022	0.266667
3	9	0005102	0.600022	1.000000
3	9	0005515	0.600022	1.000000
3	9	0006915	0.600022	0.153846
3	9	0005488	0.600022	0.666667
3	9	0044464	0.600022	0.500000
3	9	0005488	0.600022	0.666667
3	9	0005515	0.600022	1.000000
3	9	0008150	0.600022	0.250000
3	9	0036503	0.600022	0.300000
3	9	0042127	0.600022	0.444444
3	9	0044798	0.600022	0.473684
3	9	0006360	0.600022	0.219512
3	9	0044428	0.600022	0.562500
3	9	0005819	0.600022	0.350000
3	9	0106027	0.600022	0.700000
3	9	0060828	0.600022	0.300000
3	9	0005575	0.600022	0.500000
3	9	1990782	0.600022	0.777778
3	9	0005488	0.600022	0.666667
3	9	0044464	0.600022	0.500000
3	9	0044877	0.600022	0.750000
3	9	0044427	0.600022	0.388889
3	9	0005230	0.600022	0.166667
3	9	0098793	0.600022	0.555556
3	9	0005515	0.600022	1.000000
3	9	0043227	0.600022	0.250000
3	9	0097159	0.600022	0.500000
3	9	0003674	0.600022	0.333333
3	9	0045089	0.600022	0.150000
3	9	0005575	0.600022	0.500000
3	9	0044452	0.600022	0.375000
3	9	0043207	0.600022	0.166667
3	9	0030490	0.600022	0.210526
3	9	0043378	0.600022	0.095238
3	9	0030278	0.600022	0.300000
3	9	0014910	0.600022	0.285714
3	9	0009987	0.600022	0.200000
3	9	0002476	0.600022	0.083333
3	9	0044424	0.600022	0.833333
3	9	0005584	0.600022	0.133333
3	9	0002486	0.600022	0.076923
3	9	0030154	0.600022	0.133333
3	9	0060393	0.600022	0.030303
3	9	0071944	0.600022	0.142857
3	9	0006505	0.600022	0.416667
3	9	0050671	0.600022	0.030303
3	9	0051259	0.600022	0.105263
3	9	0035799	0.600022	0.038462
3	9	1904825	0.600022	0.041667
3	9	0030193	0.600022	0.040000
3	9	0006497	0.600022	0.500000
3	9	0032502	0.600022	0.020408
3	9	0043231	0.600022	0.450000
3	9	0043405	0.600022	0.013158
3	9	0010966	0.600022	0.018182
3	9	0060363	0.600022	0.015873
3	9	0048280	0.600022	0.031746
3	9	0044424	0.600022	0.178571
3	9	0140096	0.600022	0.600000
3	9	0032849	0.600022	0.032258
3	9	0095500	0.600022	0.027027
3	9	1902494	0.600022	0.107143
3	9	0060979	0.600022	0.033333
3	9	0071550	0.600022	0.033333
3	9	0044444	0.600022	0.250000
3	9	0003674	0.600022	0.333333
3	9	0035097	0.600022	0.333333
3	9	0006661	0.600022	0.500000
3	9	0016772	0.600022	0.800000
3	9	0003824	0.600022	0.400000
3	9	0050760	0.600022	0.015152
3	9	0070997	0.600022	0.040000
3	9	0071391	0.600022	0.037037
3	9	0055072	0.600022	0.017241
3	9	0002339	0.600022	0.028986
3	9	0043232	0.600022	0.233333
3	9	0021615	0.600022	0.016393
3	9	0098796	0.600022	0.178571
3	9	0060711	0.600022	0.014706
3	9	0035864	0.600022	0.018519
3	9	0007162	0.600022	0.017857
3	9	0002666	0.600022	0.047619
3	9	0036211	0.600022	0.204082
3	9	0016787	0.600022	0.600000
3	9	0030154	0.600022	0.384615
3	9	0045842	0.600022	0.022222
3	9	0003674	0.600022	0.200000
3	9	1902475	0.600022	0.038462
3	9	0044427	0.600022	0.368421
3	9	0044432	0.600022	0.571429
3	9	1902031	0.600022	0.045455
3	9	0032386	0.600022	0.076923
3	9	0071542	0.600022	0.043478
3	9	0050896	0.600022	0.090909
3	9	0045939	0.600022	0.050000
3	9	0030098	0.600022	0.035714
3	9	0000151	0.600022	0.294118
3	9	1901707	0.600022	0.045455
3	9	0006469	0.600022	0.020833
3	9	0042989	0.600022	0.022472
3	9	0010975	0.600022	0.193548
3	9	0048878	0.600022	0.500000
3	9	0046649	0.600022	0.181818
3	9	0098796	0.600022	0.500000
3	9	0044237	0.600022	0.571429
3	9	0043227	0.600022	0.250000
3	9	0032991	0.600022	0.333333
3	9	0050708	0.600022	0.222222
3	9	0042221	0.600022	0.400000
3	9	0005942	0.600022	1.000000
3	9	0043409	0.600022	0.285714
3	9	0006464	0.600022	0.789474
3	9	0043467	0.600022	0.875000
3	9	0043168	0.600022	0.400000
3	9	0007165	0.600022	0.833333
3	9	0005126	0.600022	0.600000
3	9	0006605	0.600022	0.080000
3	9	0051384	0.600022	0.647059
3	9	2000209	0.600022	0.571429
3	9	0010033	0.600022	0.444444
3	9	0048732	0.600022	0.800000
3	9	0044444	0.600022	0.875000
3	9	0008150	0.600022	0.250000
3	9	0009792	0.600022	0.416667
3	9	0006355	0.600022	0.500000
3	9	0019222	0.600022	0.666667
3	9	0006493	0.600022	0.454545
3	9	0016310	0.600022	1.000000
3	9	0050730	0.600022	0.500000
3	9	0048513	0.600022	0.700000
3	9	0035004	0.600022	0.892857
3	9	0010605	0.600022	0.800000
3	9	0045202	0.600022	0.333333
3	9	0005515	0.600022	1.000000
3	9	0016020	0.600022	1.000000
3	9	0006275	0.600022	0.588235
3	9	0034702	0.600022	0.333333
3	9	0048018	0.600022	0.190476
3	9	0034097	0.600022	0.400000
3	9	0001101	0.600022	0.444444
3	9	0000054	0.600022	0.043478
3	9	0016331	0.600022	0.352941
3	9	0042995	0.600022	0.571429
3	9	0048842	0.600022	0.092105
3	9	0005975	0.600022	0.555556
3	9	0097623	0.600022	0.086957
3	9	0015299	0.600022	0.060606
3	9	0043232	0.600022	0.583333
3	9	0010038	0.600022	0.285714
3	9	0060788	0.600022	0.214286
3	9	0043231	0.600022	0.900000
3	9	0044464	0.600022	0.750000
3	9	0044456	0.600022	0.250000
3	9	0035556	0.600022	0.846154
3	9	0001525	0.600022	0.761905
3	9	0006950	0.600022	0.750000
3	9	0003674	0.600022	0.333333
3	9	0098797	0.600022	0.545455
3	9	0051301	0.600022	0.333333
3	9	0044877	0.600022	0.500000
3	9	0006650	0.600022	0.736842
3	9	0005622	0.600022	0.666667
3	9	0072001	0.600022	0.416667
3	9	0019898	0.600022	0.500000
3	9	0010604	0.600022	0.800000
3	9	0006793	0.600022	0.714286
3	9	0005515	0.600022	1.000000
3	9	0044389	0.600022	0.600000
3	9	0044444	0.600022	0.875000
3	9	0001933	0.600022	0.147059
3	9	0005903	0.600022	0.500000
3	9	0071345	0.600022	0.210526
3	9	0016740	0.600022	0.250000
3	9	0031674	0.600022	0.333333
3	9	0044464	0.600022	0.750000
3	9	0071944	0.600022	0.666667
3	9	0016772	0.600022	0.333333
3	9	0016301	0.600022	1.000000
3	9	0007060	0.600022	0.088235
3	9	0046826	0.600022	0.081633
3	9	0140110	0.600022	0.250000
3	9	0008427	0.600022	0.092593
3	9	0007340	0.600022	0.083333
3	9	0097305	0.600022	0.600000
3	9	0005515	0.600022	1.000000
3	9	0043227	0.600022	0.300000
3	9	0065007	0.600022	0.400000
3	9	0016922	0.600022	0.833333
3	9	0006631	0.600022	0.320000
3	9	0005488	0.600022	0.666667
3	9	0098862	0.600022	0.428571
3	9	0061035	0.600022	0.266667
3	9	0010646	0.600022	0.500000
3	9	0008016	0.600022	0.500000
3	9	1901700	0.600022	0.600000
3	9	0005515	0.600022	1.000000
3	9	0031647	0.600022	0.800000
3	9	0006629	0.600022	0.400000
3	9	0045595	0.600022	0.500000
3	9	0044877	0.600022	0.500000
3	9	0050820	0.600022	0.428571
3	9	0035639	0.600022	0.222222
3	9	0005576	0.600022	0.333333
3	9	0043550	0.600022	0.888889
3	9	0010035	0.600022	0.600000
3	9	0021687	0.600022	0.200000
3	9	0045074	0.600022	0.344828
3	9	0001952	0.600022	0.500000
3	9	1904375	0.600022	0.800000
3	9	0048660	0.600022	0.600000
3	9	0010243	0.600022	0.666667
3	9	0009636	0.600022	0.600000
3	9	0030162	0.600022	0.428571
3	9	0005575	0.600022	0.500000
3	9	0032651	0.600022	0.357143
3	9	0014877	0.600022	0.227273
3	9	0008150	0.600022	0.333333
3	9	0005515	0.600022	1.000000
3	9	0006355	0.600022	0.527778
3	9	0036211	0.600022	0.526316
3	9	0016491	0.600022	0.153846
3	9	0006357	0.600022	0.555556
3	9	0009725	0.600022	0.600000
3	9	0030099	0.600022	0.636364
3	9	0016836	0.600022	0.142857
3	9	0010628	0.600022	1.000000
3	9	0005622	0.600022	0.666667
3	9	0006950	0.600022	0.428571
3	9	0005515	0.600022	1.000000
3	9	0042221	0.600022	0.750000
3	9	1900078	0.600022	0.428571
3	9	0005488	0.600022	0.666667
3	9	0061640	0.600022	0.166667
3	9	0031401	0.600022	0.724138
3	9	0014074	0.600022	0.727273
3	9	0005921	0.600022	0.750000
3	9	0006914	0.600022	0.173913
3	9	0007169	0.600022	0.928571
3	9	1901483	0.600022	0.400000
3	9	0021761	0.600022	0.259259
3	9	0050896	0.600022	0.500000
3	9	0019207	0.600022	0.708333
3	9	0043227	0.600022	0.300000
3	9	0003006	0.600022	0.333333
3	9	0007166	0.600022	0.785714
3	9	0003674	0.600022	0.333333
3	9	0003678	0.600022	0.083333
3	9	0010941	0.600022	0.444444
3	9	0048731	0.600022	0.285714
3	9	0042981	0.600022	0.583333
3	9	0005622	0.600022	0.666667
3	9	0005488	0.600022	0.666667
3	9	0014070	0.600022	0.666667
3	9	0099637	0.600022	0.514286
3	9	0051726	0.600022	0.444444
3	9	0003674	0.600022	0.333333
3	9	0007140	0.600022	0.071429
3	9	0003674	0.600022	0.333333
3	9	0005515	0.600022	1.000000
3	9	0044444	0.600022	0.875000
3	9	0009416	0.600022	0.384615
3	9	0017001	0.600022	0.166667
3	9	0005737	0.600022	1.000000
3	9	0044446	0.600022	0.583333
3	9	0002762	0.600022	0.920000
3	9	0001101	0.600022	0.600000
3	9	0031647	0.600022	0.800000
3	9	0050896	0.600022	0.500000
3	9	0019903	0.600022	1.000000
3	9	0043229	0.600022	0.700000
3	9	0048732	0.600022	0.318182
3	9	0019899	0.600022	0.800000
3	9	0005575	0.600022	0.500000
3	9	0005126	0.600022	0.800000
3	9	0065008	0.600022	0.600000
3	9	0003674	0.600022	0.333333
3	9	0046525	0.600022	0.076923
3	9	0042493	0.600022	1.000000
3	9	0043149	0.600022	0.090909
3	9	0016485	0.600022	0.347826
3	9	0140110	0.600022	0.250000
3	9	0009987	0.600022	0.285714
3	9	0060627	0.600022	0.333333
3	9	0051219	0.600022	0.750000
3	9	0006355	0.600022	0.527778
3	9	0019899	0.600022	0.750000
3	9	0046983	0.600022	0.800000
3	9	0042423	0.600022	0.135135
3	9	0043227	0.600022	0.300000
3	9	0007165	0.600022	0.714286
3	9	0001944	0.600022	0.071429
3	9	0098772	0.600022	0.222222
3	9	0050877	0.600022	0.111111
3	9	0097191	0.600022	0.500000
3	9	0003674	0.600022	0.333333
3	9	0003674	0.600022	0.333333
3	9	0005622	0.600022	0.500000
3	9	0051336	0.600022	0.222222
3	9	0001933	0.600022	0.707317
3	9	0005488	0.600022	0.666667
3	9	0048017	0.600022	0.857143
3	9	0072014	0.600022	0.041667
3	9	0048514	0.600022	0.052632
3	9	0031323	0.600022	0.666667
3	9	0097421	0.600022	0.055556
3	9	0005515	0.600022	1.000000
3	9	0060873	0.600022	0.055556
3	9	0044057	0.600022	0.375000
3	9	0007423	0.600022	0.076923
3	9	0044425	0.600022	0.300000
3	9	0031112	0.600022	0.291667
3	9	0003676	0.600022	0.333333
3	9	0006915	0.600022	0.166667
3	9	0006464	0.600022	0.789474
3	9	0016528	0.600022	0.857143
3	9	0001701	0.600022	0.100000
3	9	0006464	0.600022	0.789474
3	9	0048468	0.600022	0.125000
3	9	0008144	0.600022	0.500000
3	9	0034708	0.600022	0.500000
3	9	0010952	0.600022	0.433962
3	9	0043169	0.600022	0.571429
3	9	0007186	0.600022	0.285714
3	9	0003674	0.600022	0.333333
3	9	0044424	0.600022	0.833333
3	9	0042981	0.600022	0.583333
3	9	0009987	0.600022	0.333333
3	9	0044464	0.600022	0.500000
3	9	0051090	0.600022	0.875000
3	9	0005488	0.600022	0.666667
3	9	0008150	0.600022	0.500000
3	9	0030154	0.600022	0.166667
3	9	0097458	0.600022	0.428571
3	9	0140110	0.600022	0.250000
3	9	0060527	0.600022	0.032258
3	9	0033292	0.600022	0.064516
3	9	0048708	0.600022	0.066667
3	9	0036477	0.600022	0.375000
3	9	0021688	0.600022	0.040000
3	9	0043227	0.600022	0.300000
3	9	0003674	0.600022	0.333333
3	9	0048856	0.600022	0.250000
3	9	0051726	0.600022	0.500000
3	9	0004672	0.600022	1.000000
3	9	0005575	0.600022	0.500000
3	9	0007165	0.600022	0.909091
3	9	2001243	0.600022	1.000000
3	9	0005488	0.600022	0.666667
3	9	0010823	0.600022	0.705882
3	9	0140096	0.600022	0.200000
3	9	0044430	0.600022	0.769231
3	9	1902116	0.600022	0.500000
3	9	0150034	0.600022	0.857143
3	9	0004672	0.600022	1.000000
3	9	0080135	0.600022	0.777778
3	9	0016241	0.600022	0.555556
3	9	0071407	0.600022	0.500000
3	9	2000377	0.600022	1.000000
3	9	2000273	0.600022	0.363636
3	9	0010821	0.600022	1.000000
3	9	0018209	0.600022	0.772727
3	9	0043227	0.600022	0.300000
3	9	1902531	0.600022	0.500000
3	9	0010557	0.600022	0.363636
3	9	0050896	0.600022	0.500000
3	9	0010823	0.600022	0.705882
3	9	0005694	0.600022	0.818182
3	9	0003674	0.600022	0.333333
3	9	0005515	0.600022	1.000000
3	9	0016604	0.600022	0.500000
3	9	0048568	0.600022	0.500000
3	9	0051971	0.600022	0.739130
3	9	0001817	0.600022	0.333333
3	9	0019901	0.600022	0.857143
3	9	0044464	0.600022	0.750000
3	9	0048731	0.600022	0.500000
3	9	1900180	0.600022	0.333333
3	9	0005515	0.600022	1.000000
3	9	0072384	0.600022	0.809524
3	9	0097386	0.600022	0.857143
3	9	0032501	0.600022	0.222222
3	9	0048666	0.600022	0.318182
3	9	0097485	0.600022	0.166667
3	9	0022603	0.600022	0.333333
3	9	0043388	0.600022	0.181818
3	9	0003674	0.600022	0.333333
3	9	0007005	0.600022	1.000000
3	9	0031981	0.600022	0.588235
3	9	0044459	0.600022	0.333333
3	9	0009987	0.600022	0.333333
3	9	0043005	0.600022	0.875000
3	9	0006355	0.600022	0.791667
3	9	0050767	0.600022	0.214286
3	9	0019538	0.600022	0.444444
3	9	0030029	0.600022	0.285714
3	9	0035639	0.600022	0.444444
3	9	0002244	0.600022	0.350000
3	9	0033605	0.600022	1.000000
3	9	0019899	0.600022	0.800000
3	9	0019866	0.600022	0.652174
3	9	0043068	0.600022	0.461538
3	9	0070585	0.600022	0.692308
3	9	0006886	0.600022	0.409091
3	9	0005488	0.600022	0.666667
3	9	0071347	0.600022	0.428571
3	9	0003674	0.600022	0.333333
3	9	0044212	0.600022	0.222222
3	9	0043632	0.600022	0.520000
3	9	0003674	0.600022	0.333333
3	9	0048076	0.600022	0.600000
3	9	0031670	0.600022	0.352941
3	9	0010660	0.600022	0.700000
3	9	0043269	0.600022	0.300000
3	9	0009987	0.600022	0.333333
3	9	0003674	0.600022	0.333333
3	9	0010033	0.600022	0.333333
3	9	0044424	0.600022	0.833333
3	9	0033043	0.600022	0.857143
3	9	0045639	0.600022	0.285714
3	9	0050880	0.600022	0.230769
3	9	0050868	0.600022	0.230769
3	9	0002221	0.600022	0.333333
3	9	0010822	0.600022	0.857143
3	9	0030545	0.600022	0.347826
3	9	0016713	0.600022	0.235294
3	9	0006979	0.600022	1.000000
3	9	0005746	0.600022	0.851852
3	9	0038201	0.600022	0.750000
3	9	0042221	0.600022	0.400000
3	9	0050896	0.600022	0.500000
3	9	0086037	0.600022	0.070175
3	9	0044464	0.600022	0.750000
3	9	0065008	0.600022	0.600000
3	9	0050896	0.600022	0.500000
3	9	0031970	0.600022	0.695652
3	9	0001654	0.600022	0.916667
3	9	0048869	0.600022	0.285714
3	9	0003824	0.600022	0.250000
3	9	0043168	0.600022	0.428571
3	9	1901526	0.600022	0.756757
3	9	0048878	0.600022	0.428571
3	9	0007268	0.600022	0.900000
3	9	0001932	0.600022	0.666667
3	9	0007166	0.600022	0.833333
3	9	0051053	0.600022	0.476190
3	9	0016445	0.600022	0.333333
3	9	0008511	0.600022	0.072727
3	9	0007399	0.600022	0.461538
3	9	0006468	0.600022	1.000000
3	9	0043229	0.600022	0.700000
3	9	0006948	0.600022	0.062500
3	9	0015275	0.600022	0.095238
3	9	0005515	0.600022	0.000000
3	9	0032767	0.600022	0.000000
3	9	0045830	0.600022	0.000000
3	9	0034205	0.600022	0.000000
3	9	0015226	0.600022	0.000000
3	9	0007155	0.600022	0.750000
3	9	0120031	0.600022	0.714286
3	9	1902531	0.600022	0.900000
3	9	0019899	0.600022	0.750000
3	9	0043069	0.600022	0.833333
3	9	0060284	0.600022	0.363636
3	9	0004222	0.600022	0.050000
3	9	0048513	0.600022	0.700000
3	9	0120025	0.600022	0.714286
3	9	0021521	0.600022	0.194444
3	9	0005488	0.600022	0.666667
3	9	0071375	0.600022	0.058824
3	9	0043066	0.600022	1.000000
3	9	0010564	0.600022	0.461538
3	9	0043433	0.600022	0.960000
3	9	0005815	0.600022	0.937500
3	9	0051270	0.600022	0.666667
3	9	0005773	0.600022	0.538462
3	9	1902532	0.600022	0.888889
3	9	0006739	0.600022	0.051282
3	9	0003674	0.600022	0.333333
3	9	0050794	0.600022	0.500000
3	9	0052063	0.600022	0.075472
3	9	0048694	0.600022	0.076923
3	9	0044444	0.600022	0.857143
3	9	0009746	0.600022	0.090909
3	9	0007610	0.600022	0.200000
3	9	0016043	0.600022	0.400000
3	9	0003674	0.600022	0.333333
3	9	0007271	0.600022	0.111111
3	9	0007610	0.600022	0.200000
3	9	0005575	0.600022	0.333333
3	9	0005488	0.600022	0.666667
3	9	0010941	0.600022	0.250000
3	9	0060828	0.600022	0.176471
3	9	0070925	0.600022	0.500000
3	9	0005515	0.600022	1.000000
3	9	0045066	0.600022	0.066667
3	9	0005488	0.600022	0.666667
3	9	0043565	0.600022	0.250000
3	9	0005622	0.600022	0.666667
3	9	0036444	0.600022	0.040000
3	9	0061614	0.600022	0.050000
3	9	0050896	0.600022	0.200000
3	9	0060956	0.600022	0.068966
3	9	0016020	0.600022	1.000000
3	9	0010035	0.600022	0.666667
3	9	0007530	0.600022	0.185185
3	9	0043229	0.600022	0.700000
3	9	0032501	0.600022	0.166667
3	9	0007165	0.600022	0.909091
3	9	0043433	0.600022	0.191489
3	9	0009725	0.600022	0.545455
3	9	0021872	0.600022	0.214286
3	9	0043647	0.600022	0.565217
3	9	0007600	0.600022	0.111111
3	9	0004386	0.600022	0.214286
3	9	0030510	0.600022	0.180000
3	9	0005622	0.600022	0.666667
3	9	0005575	0.600022	0.500000
3	9	0003231	0.600022	0.350000
3	9	0043167	0.600022	0.500000
3	9	0009898	0.600022	0.214286
3	9	0043167	0.600022	0.500000
3	9	0003674	0.600022	0.333333
3	9	0060684	0.600022	0.307692
3	9	0098589	0.600022	0.714286
3	9	0044424	0.600022	0.833333
3	9	0032502	0.600022	0.166667
3	9	0005543	0.600022	1.000000
3	9	0007200	0.600022	0.916667
3	9	0003682	0.600022	0.500000
3	9	1905076	0.600022	0.266667
3	9	0043231	0.600022	0.900000
3	9	0006874	0.600022	0.950000
3	9	0005515	0.600022	1.000000
3	9	1901566	0.600022	0.192308
3	9	0033605	0.600022	0.894737
3	9	1905323	0.600022	0.090909
3	9	0008565	0.600022	0.058824
3	9	0070836	0.600022	0.080000
3	9	0006355	0.600022	0.214286
3	9	0051660	0.600022	0.071429
3	9	0005575	0.600022	0.500000
3	9	0060674	0.600022	0.692308
3	9	0044444	0.600022	0.875000
3	9	0048646	0.600022	0.312500
3	9	0022610	0.600022	0.166667
3	9	0050789	0.600022	0.600000
3	9	0015501	0.600022	0.017544
3	9	0032559	0.600022	0.045455
3	9	0007056	0.600022	0.070175
3	9	0070509	0.600022	0.066667
3	9	0007274	0.600022	0.071429
3	9	0051020	0.600022	0.800000
3	9	0005488	0.600022	0.666667
3	9	0006355	0.600022	0.290323
3	9	0043231	0.600022	0.500000
3	9	0030334	0.600022	0.285714
3	9	0005515	0.600022	1.000000
3	9	0004629	0.600022	1.000000
3	9	0043313	0.600022	0.192308
3	9	0003674	0.600022	0.333333
3	9	0004620	0.600022	0.666667
3	9	0051056	0.600022	0.909091
3	9	0042981	0.600022	0.333333
3	9	0007188	0.600022	0.846154
3	9	0031224	0.600022	0.250000
3	9	0043549	0.600022	0.619048
3	9	0007165	0.600022	0.909091
3	9	0015248	0.600022	0.067797
3	9	0044020	0.600022	0.076923
3	9	0005737	0.600022	1.000000
3	9	0043535	0.600022	0.222222
3	9	0044464	0.600022	0.500000
3	9	0035720	0.600022	0.089744
3	9	0007342	0.600022	0.074074
3	9	0072657	0.600022	0.800000
3	9	0005773	0.600022	0.857143
3	9	1901981	0.600022	0.888889
3	9	1901981	0.600022	0.888889
3	9	0006996	0.600022	0.833333
3	9	0140110	0.600022	0.125000
3	9	0061428	0.600022	0.090909
3	9	0048522	0.600022	0.375000
3	9	0015630	0.600022	0.388889
3	9	0004773	0.600022	0.083333
3	9	2001235	0.600022	0.846154
3	9	0043168	0.600022	0.571429
3	9	0003674	0.600022	0.142857
3	9	0070723	0.600022	0.066667
3	9	0042667	0.600022	0.050000
3	9	0090559	0.600022	0.250000
3	9	0097644	0.600022	0.222222
3	9	0007265	0.600022	0.304348
3	9	0031012	0.600022	0.800000
3	9	0003690	0.600022	0.222222
3	9	0000187	0.600022	0.088235
3	9	0044446	0.600022	0.636364
3	9	0001763	0.600022	0.272727
3	9	0008150	0.600022	0.200000
3	9	0045893	0.600022	0.100000
3	9	1901341	0.600022	0.075000
3	9	0006810	0.600022	0.153846
3	9	0051704	0.600022	0.400000
3	9	0048513	0.600022	0.291667
3	9	0004175	0.600022	1.000000
3	9	0048869	0.600022	0.500000
3	9	0045595	0.600022	0.333333
3	9	0043170	0.600022	0.444444
3	9	0030154	0.600022	0.625000
3	9	0009966	0.600022	0.315789
3	9	0031329	0.600022	0.285714
3	9	2001056	0.600022	0.102564
3	9	0006355	0.600022	0.160000
3	9	1903322	0.600022	0.137931
3	9	0050819	0.600022	0.352941
3	9	0006096	0.600022	0.098214
3	9	0016043	0.600022	0.500000
3	9	0019897	0.600022	1.000000
3	9	0071944	0.600022	0.666667
3	9	0097458	0.600022	0.600000
3	9	0005623	0.600022	0.500000
3	9	0006508	0.600022	1.000000
3	9	2000181	0.600022	0.866667
3	9	0098772	0.600022	0.181818
3	9	0006471	0.600022	0.470588
3	9	0048562	0.600022	0.321429
3	9	0031224	0.600022	0.272727
3	9	0036465	0.600022	0.117647
3	9	0048608	0.600022	0.458333
3	9	0005251	0.600022	0.042553
3	9	0005575	0.600022	0.500000
3	9	0030055	0.600022	0.250000
3	9	0099191	0.600022	0.470588
3	9	0071230	0.600022	0.076923
3	9	0071732	0.600022	0.090909
3	9	0015631	0.600022	0.833333
3	9	0005488	0.600022	0.666667
3	9	0015630	0.600022	1.000000
3	9	0043434	0.600022	0.250000
3	9	0009166	0.600022	0.180000
3	9	0043112	0.600022	0.368421
3	9	0060113	0.600022	0.095238
3	9	0046578	0.600022	0.307692
3	9	0043167	0.600022	0.500000
3	9	0051489	0.600022	0.307692
3	9	0098916	0.600022	0.200000
3	9	0003700	0.600022	0.475000
3	9	0010646	0.600022	0.571429
3	9	0033206	0.600022	0.466667
3	9	0005488	0.600022	0.666667
3	9	0051443	0.600022	1.000000
3	9	0060411	0.600022	0.052632
3	9	2000145	0.600022	0.400000
3	9	0000702	0.600022	0.100000
3	9	0006355	0.600022	0.513514
3	9	0071772	0.600022	0.375000
3	9	0008144	0.600022	0.500000
3	9	0007010	0.600022	0.666667
3	9	0008026	0.600022	0.071429
3	9	0043228	0.600022	0.272727
3	9	0045121	0.600022	0.100000
3	9	0140110	0.600022	0.250000
3	9	0003674	0.600022	0.333333
3	9	0071331	0.600022	0.176471
3	9	0065009	0.600022	0.600000
3	9	0050789	0.600022	0.500000
3	9	0010811	0.600022	0.272727
3	9	0008150	0.600022	0.250000
3	9	0010564	0.600022	0.750000
3	9	0044427	0.600022	0.928571
3	9	0016301	0.600022	0.444444
3	9	0034504	0.600022	0.900000
3	9	0061024	0.600022	0.416667
3	9	0010965	0.600022	0.809524
3	9	0048699	0.600022	0.142857
3	9	0140014	0.600022	0.705882
3	9	0060999	0.600022	0.103448
3	9	0009653	0.600022	0.142857
3	9	0099513	0.600022	0.809524
3	9	0032502	0.600022	0.200000
3	9	0009410	0.600022	0.600000
3	9	0044424	0.600022	0.833333
3	9	0007165	0.600022	0.333333
3	9	0016301	0.600022	0.444444
3	9	0001568	0.600022	0.076923
3	9	0016477	0.600022	0.200000
3	9	0035601	0.600022	0.750000
3	9	0140115	0.600022	0.333333
3	9	0030301	0.600022	0.307692
3	9	0048646	0.600022	0.125000
3	9	0060236	0.600022	0.700000
3	9	0051438	0.600022	0.545455
3	9	0021516	0.600022	0.071429
3	9	0045064	0.600022	0.048780
3	9	0051094	0.600022	0.333333
3	9	0051049	0.600022	0.375000
3	9	0005488	0.600022	0.666667
3	9	1905408	0.600022	0.088889
3	9	0048853	0.600022	0.052632
3	9	0010468	0.600022	0.300000
3	9	0001216	0.600022	0.086957
3	9	0006928	0.600022	0.181818
3	9	0051596	0.600022	0.083333
3	9	0043227	0.600022	0.750000
3	9	1902531	0.600022	0.290323
3	9	0098552	0.600022	0.200000
3	9	0009987	0.600022	0.200000
3	9	0051098	0.600022	0.222222
3	9	0045944	0.600022	0.090909
3	9	0065008	0.600022	0.333333
3	9	0022607	0.600022	0.600000
3	9	0030217	0.600022	0.259259
3	9	0009987	0.600022	0.200000
3	9	0044421	0.600022	0.250000
3	9	0005515	0.600022	1.000000
3	9	0043227	0.600022	0.750000
3	9	0005783	0.600022	0.866667
3	9	0042802	0.600022	0.750000
3	9	0005488	0.600022	0.666667
3	9	0071345	0.600022	0.235294
3	9	0043232	0.600022	0.411765
3	9	0051800	0.600022	0.080000
3	9	0050848	0.600022	0.322581
3	9	2000104	0.600022	0.105263
3	9	0002026	0.600022	1.000000
3	9	0051790	0.600022	0.060606
3	9	0003872	0.600022	0.016529
3	9	0042416	0.600022	0.057143
3	9	0032991	0.600022	0.200000
3	9	0032291	0.600022	0.909091
3	9	0005996	0.600022	0.185185
3	9	0006952	0.600022	0.800000
3	9	0007166	0.600022	0.916667
3	9	0035770	0.600022	0.230769
3	9	0042063	0.600022	0.923077
3	9	0044798	0.600022	0.176471
3	9	0005216	0.600022	0.058824
3	9	0044424	0.600022	0.500000
3	9	0070717	0.600022	0.222222
3	9	0021515	0.600022	0.588235
3	9	0003674	0.600022	0.500000
3	9	0050896	0.600022	0.400000
3	9	0006631	0.600022	0.560000
3	9	0016020	0.600022	0.333333
3	9	0060255	0.600022	0.500000
3	9	0071211	0.600022	0.074074
3	9	0005041	0.600022	0.076923
3	9	0048250	0.600022	0.045455
3	9	0045202	0.600022	0.200000
3	9	0072001	0.600022	0.500000
3	9	0006346	0.600022	0.088235
3	9	0005575	0.600022	0.200000
3	9	1900535	0.600022	0.000000
3	9	0030279	0.600022	0.000000
3	9	1904037	0.600022	0.000000
3	9	0010646	0.600022	0.000000
3	9	0001658	0.600022	0.000000
3	9	2001271	0.600022	0.000000
3	9	0044427	0.600022	0.650000
3	9	0030295	0.600022	0.246154
3	9	0030275	0.600022	0.833333
3	9	0044428	0.600022	0.722222
3	9	0003674	0.600022	0.333333
3	9	0043227	0.600022	0.333333
3	9	0044428	0.600022	0.722222
3	9	1903508	0.600022	0.878788
3	9	0046525	0.600022	0.076923
3	9	0001976	0.600022	0.047619
3	9	0051693	0.600022	0.058824
3	9	0001547	0.600022	0.016949
3	9	0097367	0.600022	0.000000
3	9	0044428	0.600022	0.866667
3	9	0022610	0.600022	0.500000
3	9	0044464	0.600022	0.500000
3	9	0032357	0.600022	0.000000
3	9	0070161	0.600022	0.600000
3	9	0005488	0.600022	0.000000
3	9	0003674	0.600022	0.000000
3	9	0031005	0.600022	0.000000
3	9	0071801	0.600022	0.076923
3	9	0005681	0.600022	0.941176
3	9	0045143	0.600022	0.048780
3	9	0046094	0.600022	0.869565
3	9	0048232	0.600022	0.062500
3	9	0014020	0.600022	0.031250
3	9	0009152	0.600022	0.647059
3	9	0006950	0.600022	0.285714
3	9	2001022	0.600022	0.444444
3	9	0001912	0.600022	0.285714
3	9	0042493	0.600022	0.250000
3	9	0001012	0.600022	0.333333
3	9	0009912	0.600022	0.048780
3	9	0097458	0.600022	0.428571
3	9	0051128	0.600022	0.210526
3	9	0051705	0.600022	0.111111
3	9	0007275	0.600022	0.100000
3	9	0005912	0.600022	0.200000
3	9	0005198	0.600022	0.250000
3	9	0051716	0.600022	0.250000
3	9	0010001	0.600022	0.095238
3	9	0051262	0.600022	0.250000
3	9	0001932	0.600022	0.264706
3	9	0036211	0.600022	0.250000
3	9	0006874	0.600022	0.083333
3	9	0003674	0.600022	0.333333
3	9	0032102	0.600022	0.181818
3	9	0003274	0.600022	0.034483
3	9	0009151	0.600022	0.843750
3	9	0072522	0.600022	0.807692
3	9	0090189	0.600022	0.157895
3	9	0090103	0.600022	0.038462
3	9	0003674	0.600022	0.333333
3	9	0006890	0.600022	0.083333
3	9	0140096	0.600022	0.181818
3	9	0005996	0.600022	0.777778
3	9	0003674	0.600022	0.100000
3	9	0033267	0.600022	0.142857
3	9	0050776	0.600022	0.363636
3	9	0099545	0.600022	0.250000
3	9	0016462	0.600022	0.142857
3	9	0003057	0.600022	0.187500
3	9	0006464	0.600022	0.517241
3	9	0044444	0.600022	0.538462
3	9	0005515	0.600022	0.083333
3	9	0048646	0.600022	0.333333
3	9	0043015	0.600022	0.066667
3	9	0035282	0.600022	0.500000
3	9	0042497	0.600022	0.062500
3	9	0097091	0.600022	0.058824
3	9	0071442	0.600022	0.090909
3	9	0006325	0.600022	0.125000
3	9	0071865	0.600022	0.111111
3	9	0036094	0.600022	0.500000
3	9	0014031	0.600022	0.062500
3	9	0140097	0.600022	0.200000
3	9	0060548	0.600022	0.111111
3	9	0022402	0.600022	0.200000
3	9	0098796	0.600022	0.083333
3	9	1903047	0.600022	0.176471
3	9	1901363	0.600022	0.500000
3	9	0009991	0.600022	0.200000
3	9	0050851	0.600022	0.086957
3	9	0005488	0.600022	0.666667
3	9	0006271	0.600022	1.000000
3	9	0007631	0.600022	0.250000
3	9	0007411	0.600022	0.048387
3	9	0044238	0.600022	0.250000
3	9	0006950	0.600022	0.250000
3	9	0032991	0.600022	0.111111
3	9	0006281	0.600022	0.880000
3	9	0006357	0.600022	0.047619
3	9	2000309	0.600022	0.076923
3	9	0000976	0.600022	0.692308
3	9	0043232	0.600022	0.642857
3	9	0031981	0.600022	0.944444
3	9	0048514	0.600022	0.066667
3	9	0030833	0.600022	0.046512
3	9	0048646	0.600022	0.166667
3	9	0034654	0.600022	0.740741
3	9	0044464	0.600022	0.375000
3	9	0022610	0.600022	0.333333
3	9	0005622	0.600022	0.500000
3	9	0043153	0.600022	0.076923
3	9	0051000	0.600022	0.058824
3	9	0046337	0.600022	0.193548
3	9	0005887	0.600022	0.176471
3	9	0017038	0.600022	0.500000
3	9	0003674	0.600022	0.333333
3	9	0005488	0.600022	0.666667
3	9	0050794	0.600022	0.040000
3	9	0006261	0.600022	0.958333
3	9	0005515	0.600022	1.000000
3	9	0030545	0.600022	0.066667
3	9	0043005	0.600022	0.250000
3	9	0060843	0.600022	0.050000
3	9	0031323	0.600022	0.037037
3	9	0009617	0.600022	0.034483
3	9	1903233	0.600022	0.021277
3	9	0042035	0.600022	0.027027
3	9	0006259	0.600022	0.695652
3	9	0044454	0.600022	0.676471
3	9	0032414	0.600022	0.023810
3	9	0006289	0.600022	0.958333
3	9	0010898	0.600022	0.022222
3	9	0050760	0.600022	0.024390
3	9	0051930	0.600022	0.033333
3	9	1901797	0.600022	0.025000
3	9	0035295	0.600022	0.058824
3	9	1903507	0.600022	0.108108
3	9	0043229	0.600022	0.700000
3	9	0044428	0.600022	0.769231
3	9	0003674	0.600022	0.028571
3	9	0042578	0.600022	0.052632
3	9	0043227	0.600022	0.300000
3	9	1903507	0.600022	0.108108
3	9	0032868	0.600022	0.043478
3	9	0008306	0.600022	0.050000
3	9	0060540	0.600022	0.037037
3	9	0061099	0.600022	0.078431
3	9	0034061	0.600022	0.971429
3	9	0006259	0.600022	0.727273
3	9	0043227	0.600022	0.250000
3	9	0044260	0.600022	0.318182
3	9	0016020	0.600022	0.142857
3	9	0042493	0.600022	0.083333
3	9	0006259	0.600022	0.727273
3	9	0045089	0.600022	0.043478
3	9	0001649	0.600022	0.235294
3	9	0044464	0.600022	0.500000
3	9	0005515	0.600022	0.750000
3	9	0012505	0.600022	0.428571
3	9	2000697	0.600022	0.037037
3	9	1902233	0.600022	0.020408
3	9	0000900	0.600022	0.044444
3	9	0070233	0.600022	0.038462
3	9	0006259	0.600022	0.695652
3	9	0000725	0.600022	0.923077
3	9	0046872	0.600022	0.100000
3	9	0044459	0.600022	0.200000
3	9	0071103	0.600022	0.071429
3	9	0005515	0.600022	0.125000
3	9	0097474	0.600022	0.066667
3	9	0120038	0.600022	0.214286
3	9	0030851	0.600022	0.051282
3	9	0030641	0.600022	0.052632
3	9	0140097	0.600022	0.500000
3	9	0071963	0.600022	0.058824
3	9	0000981	0.600022	0.342857
3	9	0032692	0.600022	0.100000
3	9	1901363	0.600022	0.500000
3	9	0001216	0.600022	0.525000
3	9	0043229	0.600022	0.700000
3	9	1901700	0.600022	0.500000
3	9	0097747	0.600022	0.205882
3	9	0005903	0.600022	0.250000
3	9	0043232	0.600022	0.583333
3	9	0006351	0.600022	0.967742
3	9	0050794	0.600022	0.173913
3	9	0018209	0.600022	0.230769
3	9	0002829	0.600022	0.093750
3	9	0050896	0.600022	0.400000
3	9	0005488	0.600022	0.666667
3	9	0016020	0.600022	0.250000
3	9	0005488	0.600022	0.666667
3	9	0031224	0.600022	0.166667
3	9	0005856	0.600022	0.538462
3	9	0031981	0.600022	0.944444
3	9	0055008	0.600022	0.038462
3	9	0048681	0.600022	0.057143
3	9	0072657	0.600022	0.083333
3	9	0003899	0.600022	1.000000
3	9	0034062	0.600022	0.235294
3	9	0006996	0.600022	0.058824
3	9	0034062	0.600022	0.235294
3	9	0044451	0.600022	0.678571
3	9	0043231	0.600022	0.900000
3	9	0120025	0.600022	0.250000
3	9	0006351	0.600022	0.967742
3	9	0043231	0.600022	0.900000
3	9	0051490	0.600022	0.021277
3	9	0044087	0.600022	0.029412
3	9	0044774	0.600022	0.041667
3	9	0045795	0.600022	0.047619
3	9	1902956	0.600022	0.019608
3	9	0140096	0.600022	0.111111
3	9	0034062	0.600022	0.195122
3	9	0031349	0.600022	0.600000
3	9	0045670	0.600022	0.181818
3	9	0000779	0.600022	0.310345
3	9	0061738	0.600022	0.086957
3	9	0035855	0.600022	0.032787
3	9	0003143	0.600022	0.027778
3	9	0070723	0.600022	0.047619
3	9	0006725	0.600022	0.416667
3	9	0034062	0.600022	0.235294
3	9	0014855	0.600022	0.066667
3	9	0032147	0.600022	0.019608
3	9	0044454	0.600022	0.708333
3	9	0016301	0.600022	0.210526
3	9	0060089	0.600022	0.028571
3	9	0006383	0.600022	1.000000
3	9	0060038	0.600022	0.030303
3	9	0044464	0.600022	0.333333
3	9	0002374	0.600022	0.055556
3	9	0017137	0.600022	0.024390
3	9	0070411	0.600022	0.026316
3	9	0050896	0.600022	0.033333
3	9	0051222	0.600022	0.024390
3	9	0005737	0.600022	0.222222
3	9	0090101	0.600022	0.022727
3	9	0098794	0.600022	0.100000
3	9	0048663	0.600022	0.047619
3	9	0070417	0.600022	0.054054
3	9	0043179	0.600022	0.026316
3	9	0042102	0.600022	0.016667
3	9	0031300	0.600022	0.400000
3	9	0001675	0.600022	0.031250
3	9	0051101	0.600022	0.100000
3	9	0016758	0.600022	0.500000
3	9	0090665	0.600022	0.058824
3	9	0001775	0.600022	0.285714
3	9	0099503	0.600022	0.777778
3	9	0010560	0.600022	0.777778
3	9	0099122	0.600022	0.052632
3	9	0043120	0.600022	0.071429
3	9	0014834	0.600022	0.050000
3	9	0043231	0.600022	0.600000
3	9	0060596	0.600022	0.041667
3	9	0048523	0.600022	0.105263
3	9	0034220	0.600022	0.062500
3	9	0016757	0.600022	0.400000
3	9	0044432	0.600022	0.800000
3	9	0010826	0.600022	0.074074
3	9	0065008	0.600022	0.083333
3	9	0098974	0.600022	0.047619
3	9	0010626	0.600022	0.057143
3	9	0046879	0.600022	0.043478
3	9	0009966	0.600022	0.888889
3	9	0043647	0.600022	0.117647
3	9	0001952	0.600022	0.500000
3	9	0060560	0.600022	0.375000
3	9	0010812	0.600022	0.833333
3	9	0009987	0.600022	0.333333
3	9	0008233	0.600022	0.062500
3	9	0005737	0.600022	1.000000
3	9	0006584	0.600022	0.117647
3	9	0048856	0.600022	0.750000
3	9	0005737	0.600022	1.000000
3	9	0065007	0.600022	0.250000
3	9	0007292	0.600022	0.111111
3	9	0009888	0.600022	1.000000
3	9	0048762	0.600022	0.307692
3	9	0033273	0.600022	0.421053
3	9	0051020	0.600022	0.500000
3	9	1902603	0.600022	0.047619
3	9	0090197	0.600022	0.891892
3	9	0007196	0.600022	0.173913
3	9	0098791	0.600022	0.947368
3	9	0015031	0.600022	0.071429
3	9	0006950	0.600022	0.600000
3	9	0070904	0.600022	0.055556
3	9	0005576	0.600022	0.500000
3	9	0010972	0.600022	0.230769
3	9	0005623	0.600022	0.333333
3	9	0051259	0.600022	0.363636
3	9	1904025	0.600022	0.092308
3	9	0051276	0.600022	0.500000
3	9	0045202	0.600022	0.666667
3	9	0005488	0.600022	0.500000
3	9	0051790	0.600022	0.068966
3	9	0006670	0.600022	0.083333
3	9	0006355	0.600022	0.500000
3	9	2000279	0.600022	0.783784
3	9	0003700	0.600022	0.451613
3	9	0003006	0.600022	0.100000
3	9	0051781	0.600022	0.260870
3	9	1903900	0.600022	0.176471
3	9	0099054	0.600022	0.300000
3	9	0019901	0.600022	0.571429
3	9	0032357	0.600022	0.900000
3	9	0032392	0.600022	0.888889
3	9	0006996	0.600022	0.833333
3	9	0070199	0.600022	0.866667
3	9	0051095	0.600022	0.600000
3	9	0071385	0.600022	0.076923
3	9	0016301	0.600022	0.125000
3	9	0051347	0.600022	0.500000
3	9	0016310	0.600022	0.181818
3	9	0030139	0.600022	0.500000
3	9	0060742	0.600022	0.076923
3	9	0043231	0.600022	0.900000
3	9	0005488	0.600022	0.666667
3	9	0062037	0.600022	0.888889
3	9	0006259	0.600022	0.592593
3	9	0045893	0.600022	0.521739
3	9	0140096	0.600022	0.200000
3	9	0070868	0.600022	0.409836
3	9	0061659	0.600022	0.125000
3	9	2000278	0.600022	0.695652
3	9	0016020	0.600022	0.090909
3	9	0010833	0.600022	0.928571
3	9	0044428	0.600022	0.769231
3	9	0097057	0.600022	0.083333
3	9	0050671	0.600022	0.162162
3	9	0060715	0.600022	0.068966
3	9	0001706	0.600022	0.052632
3	9	1905316	0.600022	0.041667
3	9	0060113	0.600022	1.000000
3	9	0050790	0.600022	0.111111
3	9	0042981	0.600022	0.173913
3	9	1990138	0.600022	0.868421
3	9	0050896	0.600022	0.142857
3	9	0050954	0.600022	0.857143
3	9	0001216	0.600022	0.904762
3	9	0044464	0.600022	0.500000
3	9	0032991	0.600022	0.285714
3	9	0043648	0.600022	0.133333
3	9	0016769	0.600022	0.166667
3	9	0048856	0.600022	0.300000
3	9	0006915	0.600022	0.714286
3	9	0003677	0.600022	1.000000
3	9	0072164	0.600022	0.350000
3	9	0097159	0.600022	0.500000
3	9	0000977	0.600022	0.875000
3	9	0007623	0.600022	0.125000
3	9	0051693	0.600022	0.072727
3	9	0006355	0.600022	0.950000
3	9	0006259	0.600022	0.095238
3	9	0043229	0.600022	0.700000
3	9	0044446	0.600022	0.583333
3	9	2000005	0.600022	0.085714
3	9	0043308	0.600022	0.060606
3	9	0001113	0.600022	0.053333
3	9	0046914	0.600022	0.285714
3	9	0048523	0.600022	0.600000
3	9	0097659	0.600022	0.838710
3	9	0010468	0.600022	1.000000
3	9	0005737	0.600022	1.000000
3	9	0032649	0.600022	0.333333
3	9	0044427	0.600022	0.520000
3	9	0051960	0.600022	0.307692
3	9	0043227	0.600022	0.300000
3	9	0033993	0.600022	0.800000
3	9	0044389	0.600022	0.833333
3	9	0010668	0.600022	0.500000
3	9	1903506	0.600022	0.842105
3	9	0061024	0.600022	0.222222
3	9	0071345	0.600022	0.833333
3	9	0048869	0.600022	0.666667
3	9	0003674	0.600022	0.333333
3	9	0032991	0.600022	0.666667
3	9	0033036	0.600022	0.166667
3	9	0034976	0.600022	0.266667
3	9	0021511	0.600022	0.304348
3	9	0002376	0.600022	0.200000
3	9	0033500	0.600022	0.200000
3	9	0008150	0.600022	0.250000
3	9	0046872	0.600022	0.333333
3	9	0043087	0.600022	0.200000
3	9	1901529	0.600022	0.125000
3	9	0050896	0.600022	0.500000
3	9	0030162	0.600022	0.500000
3	9	0005819	0.600022	0.458333
3	9	0008150	0.600022	0.250000
3	9	0005515	0.600022	1.000000
3	9	0035987	0.600022	0.857143
3	9	0005515	0.600022	1.000000
3	9	0005488	0.600022	0.666667
3	9	0044428	0.600022	0.812500
3	9	0003674	0.600022	0.333333
3	9	0043069	0.600022	0.428571
3	9	0098742	0.600022	0.125000
3	9	0030833	0.600022	0.160000
3	9	1902117	0.600022	0.250000
3	9	0003674	0.600022	0.333333
3	9	0048523	0.600022	0.600000
3	9	0048869	0.600022	0.666667
3	9	0006357	0.600022	0.950000
3	9	1902531	0.600022	0.500000
3	9	0097458	0.600022	0.428571
3	9	1903507	0.600022	0.878788
3	9	0003723	0.600022	0.750000
3	9	1905114	0.600022	0.266667
3	9	0030879	0.600022	0.368421
3	9	1903305	0.600022	0.550000
3	9	0042659	0.600022	0.500000
3	9	0008396	0.600022	0.083333
3	9	0060149	0.600022	0.809524
3	9	0044446	0.600022	0.583333
3	9	0030326	0.600022	0.363636
3	9	0035326	0.600022	0.888889
3	9	0005488	0.600022	0.666667
3	9	0010468	0.600022	1.000000
3	9	0060390	0.600022	0.555556
3	9	0072001	0.600022	0.384615
3	9	0032501	0.600022	0.400000
3	9	0140110	0.600022	0.250000
3	9	0010631	0.600022	0.125000
3	9	0044424	0.600022	0.833333
3	9	0060255	0.600022	0.833333
3	9	0044212	0.600022	1.000000
3	9	0050789	0.600022	0.500000
3	9	0120025	0.600022	0.375000
3	9	0007166	0.600022	0.307692
3	9	0005488	0.600022	0.666667
3	9	0030036	0.600022	0.166667
3	9	0040038	0.600022	0.071429
3	9	0098711	0.600022	0.044444
3	9	0051935	0.600022	0.066667
3	9	0016817	0.600022	0.666667
3	9	0006793	0.600022	0.833333
3	9	0005488	0.600022	0.142857
3	9	0050679	0.600022	0.066667
3	9	0003743	0.600022	0.070175
3	9	0045617	0.600022	0.038462
3	9	0035097	0.600022	0.000000
3	9	0019752	0.600022	0.642857
3	9	0032785	0.600022	0.945946
3	9	0005515	0.600022	1.000000
3	9	0051262	0.600022	0.153846
3	9	0120025	0.600022	0.250000
3	9	0005488	0.600022	0.666667
3	9	0048731	0.600022	0.833333
3	9	0009987	0.600022	0.400000
3	9	0050896	0.600022	0.400000
3	9	0060828	0.600022	0.272727
3	9	0005488	0.600022	0.666667
3	9	0030175	0.600022	0.214286
3	9	0010883	0.600022	0.583333
3	9	0006357	0.600022	0.950000
3	9	0009987	0.600022	0.400000
3	9	0003674	0.600022	0.333333
3	9	0010614	0.600022	0.259259
3	9	0023052	0.600022	0.200000
3	9	0007165	0.600022	0.526316
3	9	0001067	0.600022	0.714286
3	9	0030016	0.600022	0.368421
3	9	0042127	0.600022	0.500000
3	9	0003700	0.600022	1.000000
3	9	0090568	0.600022	0.818182
3	9	0043170	0.600022	0.500000
3	9	0045892	0.600022	1.000000
3	9	0022414	0.600022	0.166667
3	9	1990391	0.600022	0.111111
3	9	0010646	0.600022	0.500000
3	9	0005488	0.600022	0.666667
3	9	0031348	0.600022	0.692308
3	9	0043393	0.600022	0.625000
3	9	0008015	0.600022	0.555556
3	9	0003700	0.600022	1.000000
3	9	0003674	0.600022	0.333333
3	9	1901652	0.600022	0.666667
3	9	0022414	0.600022	0.166667
3	9	0046983	0.600022	0.800000
3	9	0042108	0.600022	0.500000
3	9	2000112	0.600022	0.578947
3	9	0051384	0.600022	0.454545
3	9	0140110	0.600022	0.250000
3	9	0005886	0.600022	0.230769
3	9	0005488	0.600022	0.666667
3	9	0043232	0.600022	0.583333
3	9	0050794	0.600022	0.600000
3	9	0060043	0.600022	0.285714
3	9	0010038	0.600022	0.428571
3	9	0005488	0.600022	0.666667
3	9	0048513	0.600022	0.777778
3	9	0048545	0.600022	0.555556
3	9	0009966	0.600022	0.333333
3	9	0003674	0.600022	0.333333
3	9	0010629	0.600022	0.600000
3	9	0010743	0.600022	0.583333
3	9	0051100	0.600022	0.750000
3	9	0010888	0.600022	0.833333
3	9	0000792	0.600022	0.391304
3	9	1901363	0.600022	0.500000
3	9	0048771	0.600022	0.333333
3	9	0098531	0.600022	0.956522
3	9	0032096	0.600022	0.666667
3	9	0072361	0.600022	0.711864
3	9	0031324	0.600022	0.555556
3	9	0022607	0.600022	0.222222
3	9	0047496	0.600022	0.083333
3	9	0005575	0.600022	0.100000
3	9	0070491	0.600022	0.750000
3	9	0003676	0.600022	0.833333
3	9	0098590	0.600022	0.187500
3	9	0000976	0.600022	1.000000
3	9	0015031	0.600022	0.066667
3	9	0043168	0.600022	0.400000
3	9	0046968	0.600022	0.066667
3	9	0036444	0.600022	0.040000
3	9	0034706	0.600022	0.074074
3	9	0060255	0.600022	0.571429
3	9	0010468	0.600022	0.600000
3	9	0003674	0.600022	0.333333
3	9	0008134	0.600022	1.000000
3	9	0048856	0.600022	0.600000
3	9	0042127	0.600022	1.000000
3	9	0005515	0.600022	0.750000
3	9	0030334	0.600022	0.529412
3	9	0035556	0.600022	0.666667
3	9	0032502	0.600022	0.400000
3	9	0032787	0.600022	0.714286
3	9	0097447	0.600022	0.187500
3	9	0004930	0.600022	0.800000
3	9	0050714	0.600022	0.657143
3	9	0016791	0.600022	0.240000
3	9	0003674	0.600022	0.333333
3	9	0010033	0.600022	1.000000
3	9	0001568	0.600022	0.583333
3	9	0009987	0.600022	1.000000
3	9	0044444	0.600022	0.416667
3	9	0061629	0.600022	0.857143
3	9	0009790	0.600022	0.833333
3	9	0009987	0.600022	1.000000
3	9	0044238	0.600022	0.600000
3	9	0003712	0.600022	0.782609
3	9	0071944	0.600022	0.272727
3	9	0061134	0.600022	0.350000
3	9	0009987	0.600022	1.000000
3	9	0000122	0.600022	1.000000
3	9	1990904	0.600022	0.111111
3	9	0042493	0.600022	0.600000
3	9	0014857	0.600022	0.857143
3	9	0099568	0.600022	0.384615
3	9	0015630	0.600022	0.500000
3	9	0050789	0.600022	0.600000
3	9	0055022	0.600022	0.195122
3	9	0003674	0.600022	0.333333
3	9	0015718	0.600022	0.733333
3	9	0050896	0.600022	0.666667
3	9	0005575	0.600022	0.100000
3	9	0006464	0.600022	0.611111
3	9	0006631	0.600022	1.000000
3	9	0050727	0.600022	0.615385
3	9	0051962	0.600022	0.461538
3	9	0098797	0.600022	0.166667
3	9	0050896	0.600022	0.666667
3	9	0050794	0.600022	0.800000
3	9	0046661	0.600022	0.533333
3	9	0006351	0.600022	0.937500
3	9	0007600	0.600022	0.250000
3	9	0048731	0.600022	0.833333
3	9	0001012	0.600022	0.666667
3	9	0003674	0.600022	0.333333
3	9	0005515	0.600022	0.750000
3	9	0070925	0.600022	0.250000
3	9	0042981	0.600022	0.583333
3	9	0036294	0.600022	0.733333
3	9	0050896	0.600022	0.666667
3	9	0003674	0.600022	0.333333
3	9	0016814	0.600022	0.142857
3	9	0050793	0.600022	0.571429
3	9	0016331	0.600022	0.384615
3	9	0045926	0.600022	0.545455
3	9	0044454	0.600022	0.920000
3	9	0051604	0.600022	0.500000
3	9	0030054	0.600022	0.090909
3	9	0008150	0.600022	0.500000
3	9	0004672	0.600022	0.366667
3	9	0043232	0.600022	0.583333
3	9	0043227	0.600022	0.300000
3	9	0061884	0.600022	0.296296
3	9	0071827	0.600022	0.222222
3	9	0005488	0.600022	0.666667
3	9	0042127	0.600022	1.000000
3	9	1990837	0.600022	0.750000
3	9	0046620	0.600022	0.363636
3	9	0065007	0.600022	0.400000
3	9	0000987	0.600022	0.923077
3	9	0010628	0.600022	1.000000
3	9	0005614	0.600022	0.066667
3	9	0003006	0.600022	0.384615
3	9	0098686	0.600022	0.076923
3	9	0050896	0.600022	0.666667
3	9	0048017	0.600022	0.625000
3	9	0006355	0.600022	0.863636
3	9	0031225	0.600022	0.071429
3	9	0035751	0.600022	0.088235
3	9	0019748	0.600022	0.333333
3	9	0051234	0.600022	0.250000
3	9	0071396	0.600022	0.625000
3	9	2000145	0.600022	0.470588
3	9	0007507	0.600022	0.583333
3	9	0043226	0.600022	0.222222
3	9	0031410	0.600022	0.625000
3	9	0042127	0.600022	0.500000
3	9	0050896	0.600022	0.666667
3	9	0001818	0.600022	0.333333
3	9	0003674	0.600022	0.333333
3	9	0009887	0.600022	0.583333
3	9	0046903	0.600022	0.142857
3	9	0008366	0.600022	0.466667
3	9	0014891	0.600022	0.818182
3	9	0097159	0.600022	0.500000
3	9	0022412	0.600022	0.181818
3	9	0043231	0.600022	1.000000
3	9	0003676	0.600022	0.833333
3	9	0015732	0.600022	0.050000
3	9	0010941	0.600022	0.500000
3	9	0008150	0.600022	0.333333
3	9	0003143	0.600022	0.296296
3	9	0007623	0.600022	0.300000
3	9	0006629	0.600022	0.400000
3	9	0043229	0.600022	0.777778
3	9	2000674	0.600022	0.470588
3	9	0071363	0.600022	0.714286
3	9	0071345	0.600022	0.833333
3	9	0071396	0.600022	0.625000
3	9	0099601	0.600022	0.769231
3	9	0048514	0.600022	0.333333
3	9	0010604	0.600022	0.800000
3	9	0044237	0.600022	0.400000
3	9	0048513	0.600022	0.700000
3	9	0045944	0.600022	1.000000
3	9	0043087	0.600022	0.250000
3	9	0032559	0.600022	0.266667
3	9	0071900	0.600022	0.457143
3	9	0071229	0.600022	0.500000
3	9	0014823	0.600022	1.000000
3	9	0008152	0.600022	0.666667
3	9	0048513	0.600022	0.700000
3	9	0045202	0.600022	0.142857
3	9	0099513	0.600022	0.368421
3	9	0030155	0.600022	0.600000
3	9	0031400	0.600022	0.724138
3	9	0048856	0.600022	0.500000
3	9	0048871	0.600022	0.857143
3	9	0008150	0.600022	0.333333
3	9	0009628	0.600022	0.750000
3	9	0060836	0.600022	0.318182
3	9	0001091	0.600022	0.500000
3	9	0072001	0.600022	0.500000
3	9	0043200	0.600022	0.900000
3	9	0051427	0.600022	0.666667
3	9	0044444	0.600022	0.875000
3	9	1903507	0.600022	0.500000
3	9	0032874	0.600022	0.266667
3	9	0007165	0.600022	0.272727
3	9	0014874	0.600022	0.769231
3	9	0044248	0.600022	0.375000
3	9	0005575	0.600022	0.166667
3	9	0000791	0.600022	0.555556
3	9	0005488	0.600022	0.666667
3	9	0032502	0.600022	0.666667
3	9	0006950	0.600022	0.750000
3	9	0034723	0.600022	0.384615
3	9	0005102	0.600022	0.800000
3	9	0009725	0.600022	0.857143
3	9	0032743	0.600022	0.400000
3	9	0003007	0.600022	0.466667
3	9	0032354	0.600022	0.666667
3	9	0005576	0.600022	0.142857
3	9	0061448	0.600022	0.500000
3	9	0034405	0.600022	0.600000
3	9	0023051	0.600022	0.600000
3	9	0036477	0.600022	0.714286
3	9	0001892	0.600022	0.318182
3	9	0043227	0.600022	0.333333
3	9	0030054	0.600022	0.142857
3	9	0006006	0.600022	0.800000
3	9	0008088	0.600022	0.105263
3	9	0016021	0.600022	0.100000
3	9	0043168	0.600022	0.400000
3	9	0044428	0.600022	0.769231
3	9	0019318	0.600022	0.888889
3	9	0070887	0.600022	0.600000
3	9	0042058	0.600022	0.571429
3	9	0010638	0.600022	0.833333
3	9	0006110	0.600022	0.526316
3	9	0005488	0.600022	0.666667
3	9	0050896	0.600022	0.666667
3	9	0055067	0.600022	0.333333
3	9	0046473	0.600022	0.320000
3	9	0003674	0.600022	0.333333
3	9	0001120	0.600022	0.400000
3	9	0051240	0.600022	0.545455
3	9	0043403	0.600022	0.214286
3	9	0006091	0.600022	0.500000
3	9	0043229	0.600022	0.777778
3	9	0003008	0.600022	0.272727
3	9	0043231	0.600022	1.000000
3	9	0050896	0.600022	0.666667
3	9	0010822	0.600022	1.000000
3	9	0051259	0.600022	0.363636
3	9	0030154	0.600022	0.333333
3	9	0055077	0.600022	0.066667
3	9	0002552	0.600022	0.068966
3	9	0015379	0.600022	0.034483
3	9	0034436	0.600022	0.062500
3	9	0044464	0.600022	0.300000
3	9	0043231	0.600022	0.900000
3	9	0008092	0.600022	0.750000
3	9	0048518	0.600022	0.363636
3	9	0003712	0.600022	1.000000
3	9	0030518	0.600022	0.965517
3	9	0002761	0.600022	0.520000
3	9	0000976	0.600022	0.153846
3	9	0060343	0.600022	0.750000
3	9	0030154	0.600022	0.153846
3	9	0002250	0.600022	0.142857
3	9	0000302	0.600022	0.500000
3	9	0051090	0.600022	0.904762
3	9	0048518	0.600022	0.363636
3	9	0014074	0.600022	0.727273
3	9	0005515	0.600022	1.000000
3	9	0034968	0.600022	0.163636
3	9	0062023	0.600022	0.071429
3	9	0005515	0.600022	1.000000
3	9	0051153	0.600022	0.222222
3	9	0010748	0.600022	0.081081
3	9	0004672	0.600022	0.176471
3	9	0019899	0.600022	0.750000
3	9	0023051	0.600022	0.250000
3	9	0005488	0.600022	0.666667
3	9	0003674	0.600022	0.333333
3	9	0015385	0.600022	0.037736
3	9	0051240	0.600022	0.545455
3	9	0034368	0.600022	0.285714
3	9	0098857	0.600022	0.066667
3	9	0015272	0.600022	0.033898
3	9	1903506	0.600022	0.108108
3	9	0016758	0.600022	0.142857
3	9	0005488	0.600022	0.666667
3	9	0098693	0.600022	0.280000
3	9	0005575	0.600022	0.500000
3	9	0005575	0.600022	0.500000
3	9	0051050	0.600022	0.185185
3	9	0043382	0.600022	0.060606
3	9	0043369	0.600022	0.058824
3	9	0006259	0.600022	0.083333
3	9	0042662	0.600022	0.076923
3	9	0070001	0.600022	0.379310
3	9	0005488	0.600022	0.500000
3	9	0048869	0.600022	0.333333
3	9	0031646	0.600022	0.222222
3	9	0098793	0.600022	0.375000
3	9	0050792	0.600022	0.750000
3	9	0005488	0.600022	0.500000
3	9	0072004	0.600022	0.206897
3	9	0007186	0.600022	0.187500
3	9	0018193	0.600022	0.888889
3	9	0051694	0.600022	0.095238
3	9	0005623	0.600022	0.500000
3	9	0043378	0.600022	0.096774
3	9	0001998	0.600022	0.058824
3	9	0017111	0.600022	0.100000
3	9	0005488	0.600022	0.500000
3	9	0086098	0.600022	0.070175
3	9	0002793	0.600022	0.521739
3	9	0006470	0.600022	1.000000
3	9	0043169	0.600022	0.571429
3	9	0016773	0.600022	0.090909
3	9	0016021	0.600022	0.071429
3	9	0046967	0.600022	0.037037
3	9	0010033	0.600022	0.045455
3	9	0044464	0.600022	0.300000
3	9	1905333	0.600022	0.040000
3	9	1904468	0.600022	0.018868
3	9	0060287	0.600022	0.060606
3	9	0032147	0.600022	0.320000
3	9	0030838	0.600022	0.078947
3	9	0031647	0.600022	0.200000
3	9	0070011	0.600022	0.320000
3	9	0070988	0.600022	0.166667
3	9	0048513	0.600022	0.071429
3	9	0052689	0.600022	0.625000
3	9	0007043	0.600022	0.076923
3	9	0042113	0.600022	0.086957
3	9	0071492	0.600022	0.064516
3	9	0003158	0.600022	0.076923
3	9	0044424	0.600022	0.416667
3	9	0043551	0.600022	0.050000
3	9	0008152	0.600022	0.666667
3	9	0051188	0.600022	0.320000
3	9	0098573	0.600022	0.896552
3	9	0046148	0.600022	0.400000
3	9	0002040	0.600022	0.052632
3	9	0055114	0.600022	1.000000
3	9	0031235	0.600022	0.162162
3	9	0022414	0.600022	0.200000
3	9	0002717	0.600022	0.040000
3	9	0046929	0.600022	0.034483
3	9	2001204	0.600022	0.052632
3	9	0045066	0.600022	0.058824
3	9	0035602	0.600022	0.083333
3	9	0051056	0.600022	0.114286
3	9	0061659	0.600022	0.230769
3	9	0019902	0.600022	0.714286
3	9	0098687	0.600022	0.411765
3	9	0055073	0.600022	0.051282
3	9	0003674	0.600022	0.333333
3	9	0048736	0.600022	0.055556
3	9	0016020	0.600022	0.142857
3	9	0019941	0.600022	0.960000
3	9	0044424	0.600022	0.833333
3	9	0009628	0.600022	0.142857
3	9	0016043	0.600022	0.074074
3	9	0010243	0.600022	0.117647
3	9	0021740	0.600022	0.038462
3	9	0022607	0.600022	0.068966
3	9	0002729	0.600022	0.087719
3	9	0019229	0.600022	0.093023
3	9	0005815	0.600022	0.388889
3	9	0097193	0.600022	0.888889
3	9	0042330	0.600022	0.095238
3	9	0044428	0.600022	0.769231
3	9	0003674	0.600022	0.250000
3	9	0043229	0.600022	0.700000
3	9	0005515	0.600022	0.750000
3	9	0048327	0.600022	0.042553
3	9	0044444	0.600022	0.875000
3	9	0050904	0.600022	0.071429
3	9	0031589	0.600022	0.076923
3	9	0090148	0.600022	0.090909
3	9	0072224	0.600022	0.111111
3	9	0035304	0.600022	1.000000
3	9	0043231	0.600022	0.900000
3	9	0044444	0.600022	0.875000
3	9	0000109	0.600022	0.625000
3	9	0036296	0.600022	0.071429
3	9	0006357	0.600022	0.333333
3	9	0097159	0.600022	0.035714
3	9	0045202	0.600022	0.200000
3	9	0005575	0.600022	0.250000
3	9	0065009	0.600022	0.181818
3	9	1905114	0.600022	0.210526
3	9	0006357	0.600022	0.333333
3	9	0004721	0.600022	0.050000
3	9	0030594	0.600022	0.034483
3	9	0008536	0.600022	0.030303
3	9	0005484	0.600022	0.086957
3	9	0003032	0.600022	0.058824
3	9	0048598	0.600022	0.277778
3	9	0072304	0.600022	0.241379
3	9	0051094	0.600022	0.272727
3	9	0050773	0.600022	0.736842
3	9	0060078	0.600022	0.272727
3	9	0003179	0.600022	0.285714
3	9	0120038	0.600022	0.583333
3	9	0070997	0.600022	0.200000
3	9	0009166	0.600022	0.043478
3	9	0036477	0.600022	0.714286
3	9	0006468	0.600022	0.080000
3	9	0099188	0.600022	0.750000
3	9	0005488	0.600022	0.666667
3	9	0007420	0.600022	0.368421
3	9	0044087	0.600022	0.363636
3	9	1901071	0.600022	0.125000
3	9	0045202	0.600022	1.000000
3	9	0071514	0.600022	0.153846
3	9	0030027	0.600022	1.000000
3	9	0003712	0.600022	0.183673
3	9	0003674	0.600022	0.333333
3	9	0048738	0.600022	0.272727
3	9	0048513	0.600022	0.375000
3	9	0097458	0.600022	0.571429
3	9	0120025	0.600022	0.714286
3	9	0048814	0.600022	0.842105
3	9	0098858	0.600022	0.857143
3	9	1903508	0.600022	0.283019
3	9	0048754	0.600022	0.192308
3	9	1900452	0.600022	0.846154
3	9	0032205	0.600022	0.243902
3	9	0010646	0.600022	0.625000
3	9	0044877	0.600022	1.000000
3	9	0005575	0.600022	0.500000
3	9	0019899	0.600022	0.800000
3	9	0097190	0.600022	0.588235
3	9	0003674	0.600022	0.333333
3	9	0070212	0.600022	0.086957
3	9	0003676	0.600022	0.333333
3	9	0048687	0.600022	0.582090
3	9	0007165	0.600022	0.769231
3	9	0032231	0.600022	0.565217
3	9	0002376	0.600022	0.250000
3	9	0044309	0.600022	0.875000
3	9	0046983	0.600022	0.750000
3	9	0009605	0.600022	0.222222
3	9	0051875	0.600022	0.133333
3	9	0048523	0.600022	0.400000
3	9	0009987	0.600022	0.250000
3	9	0036477	0.600022	0.714286
3	9	0038024	0.600022	0.083333
3	9	0005432	0.600022	0.025000
3	9	0006865	0.600022	0.071429
3	9	0003674	0.600022	0.333333
3	9	0022603	0.600022	0.272727
3	9	0019471	0.600022	0.228571
3	9	0003824	0.600022	0.250000
3	9	1904377	0.600022	0.818182
3	9	0008277	0.600022	0.900000
3	9	0070887	0.600022	0.750000
3	9	0051239	0.600022	0.300000
3	9	0005856	0.600022	0.909091
3	9	0045926	0.600022	0.545455
3	9	0033993	0.600022	0.666667
3	9	0031175	0.600022	1.000000
3	9	0043231	0.600022	0.538462
3	9	0001726	0.600022	0.750000
3	9	0071310	0.600022	0.800000
3	9	0009410	0.600022	0.600000
3	9	0017048	0.600022	0.444444
3	9	0031981	0.600022	0.944444
3	9	0099084	0.600022	0.454545
3	9	0061371	0.600022	0.400000
3	9	0008150	0.600022	0.333333
3	9	0034694	0.600022	0.785714
3	9	0007275	0.600022	0.714286
3	9	0034613	0.600022	0.875000
3	9	0090101	0.600022	0.444444
3	9	1901698	0.600022	0.666667
3	9	0150034	0.600022	0.857143
3	9	0003674	0.600022	0.333333
3	9	0048731	0.600022	0.857143
3	9	0097458	0.600022	0.571429
3	9	0003674	0.600022	0.333333
3	9	0001664	0.600022	0.714286
3	9	0019899	0.600022	0.800000
3	9	0014070	0.600022	1.000000
3	9	0007409	0.600022	0.645161
3	9	0045629	0.600022	0.096774
3	9	0008150	0.600022	0.333333
3	9	0035148	0.600022	0.416667
3	9	0044877	0.600022	1.000000
3	9	0032355	0.600022	1.000000
3	9	0046890	0.600022	0.263158
3	9	0001614	0.600022	0.434783
3	9	0098542	0.600022	0.272727
3	9	0007610	0.600022	0.250000
3	9	0016043	0.600022	0.500000
3	9	0007010	0.600022	0.750000
3	9	0044444	0.600022	0.857143
3	9	0051261	0.600022	0.529412
3	9	0050896	0.600022	0.500000
3	9	0048666	0.600022	0.750000
3	9	0001101	0.600022	0.600000
3	9	0033674	0.600022	0.290323
3	9	0045202	0.600022	0.166667
3	9	0015679	0.600022	0.090909
3	9	0005488	0.600022	0.666667
3	9	0043393	0.600022	0.166667
3	9	1903507	0.600022	0.283019
3	9	0007165	0.600022	0.769231
3	9	0044092	0.600022	0.181818
3	9	0046886	0.600022	0.200000
3	9	1904370	0.600022	0.666667
3	9	1902282	0.600022	0.055556
3	9	0043666	0.600022	0.608696
3	9	1905634	0.600022	0.700000
3	9	0120038	0.600022	0.583333
3	9	0090276	0.600022	0.300000
3	9	0051293	0.600022	0.300000
3	9	0097688	0.600022	0.411765
3	9	0007610	0.600022	0.250000
3	9	0042221	0.600022	0.750000
3	9	0019903	0.600022	0.857143
3	9	0023052	0.600022	0.250000
3	9	0007618	0.600022	0.500000
3	9	0099572	0.600022	0.666667
3	9	0036477	0.600022	0.714286
3	9	0005262	0.600022	0.054054
3	9	0098794	0.600022	0.500000
3	9	0043102	0.600022	0.235294
3	9	0031401	0.600022	0.724138
3	9	0060402	0.600022	0.150943
3	9	0042306	0.600022	0.607143
3	9	0005515	0.600022	1.000000
3	9	0003674	0.600022	0.333333
3	9	0043067	0.600022	0.571429
3	9	0008150	0.600022	0.200000
3	9	0019222	0.600022	0.500000
3	9	0009987	0.600022	0.200000
3	9	0005515	0.600022	1.000000
3	9	1901019	0.600022	0.586207
3	9	0008643	0.600022	0.100000
3	9	2000242	0.600022	0.375000
3	9	0044421	0.600022	0.250000
3	9	0022603	0.600022	0.428571
3	9	0048856	0.600022	0.600000
3	9	0061448	0.600022	0.666667
3	9	0032501	0.600022	0.222222
3	9	0005488	0.600022	0.666667
3	9	0019941	0.600022	0.387097
3	9	0005488	0.600022	0.666667
3	9	0032501	0.600022	0.222222
3	9	0007005	0.600022	0.285714
3	9	0032502	0.600022	0.400000
3	9	0016020	0.600022	0.333333
3	9	0045860	0.600022	0.951220
3	9	0003674	0.600022	0.333333
3	9	0046983	0.600022	1.000000
3	9	0005575	0.600022	0.500000
3	9	0048562	0.600022	0.466667
3	9	0009749	0.600022	0.333333
3	9	0007187	0.600022	0.307692
3	9	0016505	0.600022	0.557692
3	9	1902750	0.600022	0.357143
3	9	0071375	0.600022	0.916667
3	9	0097458	0.600022	0.571429
3	9	0051146	0.600022	0.272727
3	9	0098793	0.600022	0.461538
3	9	0098857	0.600022	0.857143
3	9	0007626	0.600022	0.142857
3	9	0009653	0.600022	0.500000
3	9	0031399	0.600022	0.750000
3	9	0045596	0.600022	0.666667
3	9	0004721	0.600022	0.964286
3	9	0097458	0.600022	0.571429
3	9	0044427	0.600022	0.866667
3	9	0044424	0.600022	0.833333
3	9	0043226	0.600022	0.333333
3	9	0032502	0.600022	0.400000
3	9	0048878	0.600022	0.250000
3	9	0033750	0.600022	0.083333
3	9	0005488	0.600022	0.666667
3	9	0003674	0.600022	0.333333
3	9	0005488	0.600022	0.666667
3	9	0032870	0.600022	0.750000
3	9	0030898	0.600022	0.085714
3	9	0015696	0.600022	0.083333
3	9	0071459	0.600022	0.071429
3	9	0043113	0.600022	0.071429
3	9	0005622	0.600022	0.666667
3	9	0006357	0.600022	0.344828
3	9	0061316	0.600022	0.285714
3	9	0005488	0.600022	0.666667
3	9	0004721	0.600022	0.964286
3	9	0032273	0.600022	0.142857
3	9	0005575	0.600022	0.166667
3	9	0044428	0.600022	0.769231
3	9	0008284	0.600022	0.181818
3	9	0050790	0.600022	0.222222
3	9	0070555	0.600022	0.500000
3	9	0043547	0.600022	0.166667
3	9	0021801	0.600022	0.052632
3	9	0044425	0.600022	0.285714
3	9	2000779	0.600022	0.894737
3	9	0060675	0.600022	0.024390
3	9	0060325	0.600022	0.066667
3	9	0061144	0.600022	0.043478
3	9	0005575	0.600022	0.500000
3	9	0007610	0.600022	0.666667
3	9	0006836	0.600022	0.666667
3	9	0047617	0.600022	0.875000
3	9	0044464	0.600022	0.428571
3	9	0045428	0.600022	0.263158
3	9	0046872	0.600022	0.333333
3	9	0032147	0.600022	0.120000
3	9	0042987	0.600022	0.363636
3	9	0050877	0.600022	0.571429
3	9	0071944	0.600022	0.375000
3	9	0035751	0.600022	0.862069
3	9	0051239	0.600022	0.272727
3	9	0009620	0.600022	0.100000
3	9	1901214	0.600022	0.384615
3	9	0001558	0.600022	0.636364
3	9	0016567	0.600022	0.517241
3	9	0042592	0.600022	0.272727
3	9	0044248	0.600022	0.571429
3	9	0042981	0.600022	0.583333
3	9	0016597	0.600022	0.222222
3	9	0019221	0.600022	0.166667
3	9	0097458	0.600022	0.571429
3	9	0007599	0.600022	0.250000
3	9	0012505	0.600022	0.375000
3	9	0008150	0.600022	0.333333
3	9	0051957	0.600022	0.269231
3	9	0065008	0.600022	0.300000
3	9	0043231	0.600022	0.900000
3	9	0044464	0.600022	0.428571
3	9	0005515	0.600022	1.000000
3	9	0005575	0.600022	0.500000
3	9	0051270	0.600022	0.333333
3	9	0098862	0.600022	0.375000
3	9	0003674	0.600022	0.333333
3	9	0016127	0.600022	0.500000
3	9	0060191	0.600022	0.750000
3	9	0043170	0.600022	0.571429
3	9	0030100	0.600022	0.562500
3	9	0051179	0.600022	0.400000
3	9	0098857	0.600022	0.857143
3	9	0042159	0.600022	0.590909
3	9	0045165	0.600022	0.352941
3	9	0044237	0.600022	0.800000
3	9	0042631	0.600022	0.071429
3	9	0001875	0.600022	0.074627
3	9	0048259	0.600022	0.625000
3	9	2000147	0.600022	0.318182
3	9	0071386	0.600022	0.057143
3	9	0007275	0.600022	0.714286
3	9	0098657	0.600022	0.714286
3	9	0071264	0.600022	0.092308
3	9	0002429	0.600022	0.923077
3	9	0016020	0.600022	0.333333
3	9	0003674	0.600022	0.166667
3	9	0005102	0.600022	0.428571
3	9	0065008	0.600022	0.153846
3	9	0042127	0.600022	0.307692
3	9	0072107	0.600022	0.090909
3	9	0060765	0.600022	0.222222
3	9	0005980	0.600022	0.051282
3	9	0036090	0.600022	0.083333
3	9	0021979	0.600022	0.068966
3	9	0051924	0.600022	0.200000
3	9	0005488	0.600022	0.500000
3	9	0006820	0.600022	0.307692
3	9	0043067	0.600022	0.230769
3	9	0046486	0.600022	0.200000
3	9	0008037	0.600022	0.500000
3	9	0044444	0.600022	0.875000
3	9	0072505	0.600022	0.117647
3	9	0001934	0.600022	0.114286
3	9	0014070	0.600022	0.363636
3	9	0044446	0.600022	0.466667
3	9	0002347	0.600022	0.571429
3	9	0000323	0.600022	0.866667
3	9	1990837	0.600022	0.181818
3	9	0021534	0.600022	0.058824
3	9	0140110	0.600022	0.200000
3	9	0044430	0.600022	0.368421
3	9	0006357	0.600022	0.111111
3	9	0010827	0.600022	0.214286
3	9	0035066	0.600022	0.093023
3	9	0060044	0.600022	0.075000
3	9	0006351	0.600022	0.064516
3	9	0006183	0.600022	0.028986
3	9	0071214	0.600022	0.090909
3	9	0042277	0.600022	0.400000
3	9	0005488	0.600022	0.666667
3	9	0030674	0.600022	0.833333
3	9	0072079	0.600022	0.024390
3	9	0060089	0.600022	0.250000
3	9	0008443	0.600022	0.045455
3	9	0033353	0.600022	0.022222
3	9	1990120	0.600022	0.058824
3	9	0007507	0.600022	0.250000
3	9	0001501	0.600022	0.277778
3	9	0051246	0.600022	0.666667
3	9	0008284	0.600022	1.000000
3	9	0034613	0.600022	0.071429
3	9	0050907	0.600022	0.130435
3	9	1901652	0.600022	0.222222
3	9	0048858	0.600022	0.160000
3	9	0021984	0.600022	0.179487
3	9	0050808	0.600022	0.153846
3	9	0044464	0.600022	0.500000
3	9	0044309	0.600022	0.875000
3	9	0044446	0.600022	0.583333
3	9	0005737	0.600022	1.000000
3	9	0090316	0.600022	0.833333
3	9	0003674	0.600022	0.333333
3	9	0043231	0.600022	0.900000
3	9	0061097	0.600022	0.366667
3	9	0005267	0.600022	0.035714
3	9	0005488	0.600022	0.666667
3	9	0036126	0.600022	1.000000
3	9	0050877	0.600022	0.142857
3	9	0044444	0.600022	0.875000
3	9	0006464	0.600022	0.789474
3	9	0000981	0.600022	0.285714
3	9	0031128	0.600022	0.117647
3	9	0030178	0.600022	0.482759
3	9	0005253	0.600022	0.042553
3	9	0044444	0.600022	0.875000
3	9	0045893	0.600022	0.210526
3	9	0046872	0.600022	0.833333
3	9	0032091	0.600022	0.142857
3	9	0044389	0.600022	0.833333
3	9	0010035	0.600022	0.200000
3	9	0034121	0.600022	0.375000
3	9	0071107	0.600022	0.500000
3	9	0120035	0.600022	0.500000
3	9	0008150	0.600022	0.125000
3	9	0043281	0.600022	0.391304
3	9	0023014	0.600022	0.678571
3	9	0005575	0.600022	0.500000
3	9	0043235	0.600022	0.666667
3	9	0006955	0.600022	0.166667
3	9	0050802	0.600022	0.916667
3	9	0006468	0.600022	1.000000
3	9	0097447	0.600022	0.777778
3	9	0050896	0.600022	0.200000
3	9	0005575	0.600022	0.500000
3	9	0097012	0.600022	0.250000
3	9	0045787	0.600022	0.666667
3	9	0005623	0.600022	0.333333
3	9	0010256	0.600022	0.153846
3	9	0036211	0.600022	0.526316
3	9	0007165	0.600022	0.285714
3	9	0016773	0.600022	0.185185
3	9	0048856	0.600022	0.187500
3	9	0016189	0.600022	0.076923
3	9	0001678	0.600022	0.407407
3	9	0030856	0.600022	0.636364
3	9	2000377	0.600022	0.666667
3	9	0097223	0.600022	0.428571
3	9	0045944	0.600022	0.200000
3	9	0051647	0.600022	0.083333
3	9	1902108	0.600022	0.090909
3	9	0051935	0.600022	0.075758
3	9	0051303	0.600022	0.062500
3	9	0005515	0.600022	0.600000
3	9	0005515	0.600022	0.600000
3	9	0012505	0.600022	0.428571
3	9	0097159	0.600022	0.333333
3	9	0005815	0.600022	0.937500
3	9	0110020	0.600022	0.222222
3	9	0044389	0.600022	0.833333
3	9	0005575	0.600022	0.250000
3	9	0043170	0.600022	0.210526
3	9	0051961	0.600022	0.407407
3	9	0043065	0.600022	0.200000
3	9	0043231	0.600022	0.900000
3	9	0060089	0.600022	0.166667
3	9	0005740	0.600022	0.473684
3	9	0005576	0.600022	0.500000
3	9	0036211	0.600022	0.526316
3	9	0044421	0.600022	0.750000
3	9	0016301	0.600022	0.428571
3	9	0043280	0.600022	0.204545
3	9	0030041	0.600022	0.068966
3	9	0030229	0.600022	0.062500
3	9	0035639	0.600022	0.444444
3	9	0010243	0.600022	0.545455
3	9	1902608	0.600022	0.071429
3	9	0034436	0.600022	0.041667
3	9	0009790	0.600022	0.500000
3	9	0043549	0.600022	0.619048
3	9	0065007	0.600022	0.333333
3	9	0005929	0.600022	0.300000
3	9	0045202	0.600022	1.000000
3	9	0031224	0.600022	0.300000
3	9	0045859	0.600022	1.000000
3	9	0008081	0.600022	0.666667
3	9	0031032	0.600022	0.310345
3	9	0006464	0.600022	0.789474
3	9	0030291	0.600022	0.980392
3	9	0044297	0.600022	0.428571
3	9	0008104	0.600022	0.200000
3	9	0005622	0.600022	0.666667
3	9	0030324	0.600022	0.538462
3	9	0019900	0.600022	0.625000
3	9	0042129	0.600022	0.411765
3	9	0033673	0.600022	0.615385
3	9	0045926	0.600022	0.176471
3	9	0042995	0.600022	0.428571
3	9	0009987	0.600022	0.333333
3	9	0005543	0.600022	0.285714
3	9	0019899	0.600022	0.750000
3	9	0006810	0.600022	0.200000
3	9	0045202	0.600022	1.000000
3	9	0046914	0.600022	0.285714
3	9	0005737	0.600022	1.000000
3	9	0003676	0.600022	0.333333
3	9	0044424	0.600022	0.833333
3	9	0044424	0.600022	0.833333
3	9	0005488	0.600022	0.666667
3	9	0006355	0.600022	0.290323
3	9	0043691	0.600022	0.076923
3	9	0071772	0.600022	0.125000
3	9	0036336	0.600022	0.086957
3	9	0050973	0.600022	0.074074
3	9	0034695	0.600022	0.076923
3	9	0045202	0.600022	0.666667
3	9	0044464	0.600022	0.750000
3	9	0000790	0.600022	0.400000
3	9	0048856	0.600022	0.166667
3	9	0008236	0.600022	0.333333
3	9	0033036	0.600022	0.428571
3	9	0009991	0.600022	0.250000
3	9	0005488	0.600022	0.666667
3	9	0005515	0.600022	1.000000
3	9	1903522	0.600022	0.250000
3	9	0140096	0.600022	0.200000
3	9	0045893	0.600022	0.512821
3	9	0043231	0.600022	0.900000
3	9	0007507	0.600022	0.233333
3	9	0051726	0.600022	0.333333
3	9	0016020	0.600022	0.333333
3	9	0045666	0.600022	0.820513
3	9	0008283	0.600022	0.200000
3	9	2001234	0.600022	0.500000
3	9	0050794	0.600022	0.363636
3	9	0036211	0.600022	0.526316
3	9	0005623	0.600022	0.500000
3	9	0044422	0.600022	0.200000
3	9	0043523	0.600022	0.562500
3	9	0042775	0.600022	0.220000
3	9	0016043	0.600022	0.666667
3	9	0043069	0.600022	0.714286
3	9	0003674	0.600022	0.333333
3	9	0034350	0.600022	0.571429
3	9	0040011	0.600022	0.250000
3	9	0043231	0.600022	0.900000
3	9	0031410	0.600022	0.533333
3	9	1903305	0.600022	0.263158
3	9	0009636	0.600022	0.428571
3	9	0006900	0.600022	0.857143
3	9	2000351	0.600022	0.562500
3	9	0006928	0.600022	0.375000
3	9	0002176	0.600022	0.062500
3	9	0042747	0.600022	0.066667
3	9	0048666	0.600022	0.535714
3	9	0043682	0.600022	0.071429
3	9	0044430	0.600022	0.714286
3	9	0050877	0.600022	0.142857
3	9	0050910	0.600022	0.090909
3	9	0031058	0.600022	0.411765
3	9	0044428	0.600022	0.769231
3	9	0050794	0.600022	0.500000
3	9	0043296	0.600022	0.750000
3	9	0033218	0.600022	0.500000
3	9	0045628	0.600022	0.473684
3	9	0036211	0.600022	0.526316
3	9	0001216	0.600022	0.465116
3	9	0005575	0.600022	0.333333
3	9	0033267	0.600022	0.733333
3	9	0010811	0.600022	0.800000
3	9	2001056	0.600022	0.450980
3	9	0032502	0.600022	0.200000
3	9	0045893	0.600022	0.512821
3	9	0009967	0.600022	0.777778
3	9	0098916	0.600022	0.285714
3	9	1990778	0.600022	0.875000
3	9	0009991	0.600022	0.166667
3	9	0045598	0.600022	0.363636
3	9	2000551	0.600022	0.527778
3	9	0005737	0.600022	1.000000
3	9	0009214	0.600022	0.173077
3	9	0051336	0.600022	0.625000
3	9	0044444	0.600022	0.875000
3	9	2000146	0.600022	0.333333
3	9	1902533	0.600022	0.700000
3	9	0050794	0.600022	0.500000
3	9	0015630	0.600022	0.733333
3	9	0043229	0.600022	0.777778
3	9	0019900	0.600022	0.833333
3	9	0035258	0.600022	0.300000
3	9	0006464	0.600022	0.789474
3	9	0007275	0.600022	0.166667
3	9	0048167	0.600022	0.625000
3	9	0005575	0.600022	0.333333
3	9	0043401	0.600022	0.384615
3	9	0009967	0.600022	0.777778
3	9	0005215	0.600022	0.250000
3	9	0010959	0.600022	0.333333
3	9	0044428	0.600022	0.769231
3	9	0010975	0.600022	0.250000
3	9	0008150	0.600022	0.250000
3	9	0065007	0.600022	0.400000
3	9	0043229	0.600022	0.777778
3	9	0031396	0.600022	0.363636
3	9	0001933	0.600022	0.935484
3	9	0097242	0.600022	0.200000
3	9	0005488	0.600022	0.666667
3	9	0048812	0.600022	0.818182
3	9	0140096	0.600022	0.200000
3	9	0002489	0.600022	0.071429
3	9	0046626	0.600022	0.555556
3	9	0001936	0.600022	0.500000
3	9	0010517	0.600022	0.538462
3	9	0098734	0.600022	0.238095
3	9	0044464	0.600022	0.750000
3	9	0051259	0.600022	0.900000
3	9	0048588	0.600022	0.333333
3	9	0043231	0.600022	1.000000
3	9	0016020	0.600022	0.333333
3	9	0006355	0.600022	0.760000
3	9	0005488	0.600022	0.666667
3	9	0010647	0.600022	0.615385
3	9	0007399	0.600022	0.212121
3	9	0016773	0.600022	0.185185
3	9	0050794	0.600022	0.500000
3	9	0016043	0.600022	0.500000
3	9	0003674	0.600022	0.333333
3	9	0008150	0.600022	0.250000
3	9	0043227	0.600022	0.750000
3	9	0050767	0.600022	0.279070
3	9	0043231	0.600022	1.000000
3	9	0044444	0.600022	0.875000
3	9	0070779	0.600022	0.090909
3	9	0072086	0.600022	0.094595
3	9	0019731	0.600022	0.080000
3	9	0016020	0.600022	0.333333
3	9	0032991	0.600022	1.000000
3	9	0043232	0.600022	0.583333
3	9	0005488	0.600022	0.666667
3	9	0035065	0.600022	0.324324
3	9	0043231	0.600022	0.900000
3	9	0007369	0.600022	0.384615
3	9	0048534	0.600022	0.909091
3	9	0050870	0.600022	0.272727
3	9	0050789	0.600022	0.750000
3	9	1903506	0.600022	0.444444
3	9	0001932	0.600022	0.551724
3	9	0050890	0.600022	0.166667
3	9	0003674	0.600022	0.333333
3	9	0001932	0.600022	0.551724
3	9	0043069	0.600022	0.833333
3	9	0043229	0.600022	0.700000
3	9	0140110	0.600022	0.250000
3	9	0060008	0.600022	0.312500
3	9	0005488	0.600022	0.666667
3	9	0002562	0.600022	0.964286
3	9	0050896	0.600022	0.666667
3	9	0008284	0.600022	0.800000
3	9	0044464	0.600022	0.428571
3	9	0005515	0.600022	1.000000
3	9	0001525	0.600022	0.388889
3	9	0009987	0.600022	0.333333
3	9	0036211	0.600022	0.526316
3	9	0044428	0.600022	0.769231
3	9	0004674	0.600022	1.000000
3	9	0140096	0.600022	0.200000
3	9	0055123	0.600022	0.600000
3	9	0007610	0.600022	0.333333
3	9	0051094	0.600022	0.600000
3	9	0032991	0.600022	1.000000
3	9	0014070	0.600022	0.333333
3	9	0005737	0.600022	0.625000
3	9	0005623	0.600022	0.333333
3	9	0003674	0.600022	0.333333
3	9	0009725	0.600022	0.285714
3	9	0043226	0.600022	0.333333
3	9	0043231	0.600022	0.900000
3	9	0003824	0.600022	0.250000
3	9	0045165	0.600022	0.333333
3	9	1990391	0.600022	0.666667
3	9	1902531	0.600022	0.363636
3	9	0120025	0.600022	0.333333
3	9	0002440	0.600022	0.750000
3	9	0055081	0.600022	0.333333
3	9	0044428	0.600022	0.769231
3	9	0030098	0.600022	1.000000
3	9	0003674	0.600022	0.333333
3	9	0030334	0.600022	0.363636
3	9	0009991	0.600022	0.400000
3	9	0043227	0.600022	0.300000
3	9	0006259	0.600022	0.695652
3	9	0051935	0.600022	0.065217
3	9	0050794	0.600022	0.666667
3	9	0033554	0.600022	0.857143
3	9	0086037	0.600022	0.051724
3	9	1990234	0.600022	0.500000
3	9	0098968	0.600022	0.070175
3	9	0015377	0.600022	0.035088
3	9	0098793	0.600022	0.300000
3	9	0007420	0.600022	0.916667
3	9	0050896	0.600022	0.200000
3	9	0010033	0.600022	0.166667
3	9	0016477	0.600022	0.421053
3	9	0042752	0.600022	0.666667
3	9	0051716	0.600022	0.400000
3	9	0120036	0.600022	0.285714
3	9	0120025	0.600022	0.375000
3	9	0016020	0.600022	1.000000
3	9	0032502	0.600022	0.166667
3	9	0030334	0.600022	0.529412
3	9	0019932	0.600022	0.857143
3	9	0060089	0.600022	0.250000
3	9	0006937	0.600022	0.583333
3	9	0048854	0.600022	0.733333
3	9	0019899	0.600022	0.750000
3	9	0035306	0.600022	0.222222
3	9	0019901	0.600022	0.750000
3	9	0050790	0.600022	0.666667
3	9	0005623	0.600022	0.333333
3	9	0006940	0.600022	0.666667
3	9	0044464	0.600022	0.500000
3	9	0046872	0.600022	0.333333
3	9	0010882	0.600022	0.500000
3	9	0048856	0.600022	0.250000
3	9	0005575	0.600022	0.500000
3	9	1902606	0.600022	0.575758
3	9	0031981	0.600022	0.944444
3	9	0030154	0.600022	0.263158
3	9	0009987	0.600022	0.200000
3	9	0043009	0.600022	0.333333
3	9	0005737	0.600022	1.000000
3	9	0016247	0.600022	0.750000
3	9	0005575	0.600022	0.500000
3	9	0007519	0.600022	0.368421
3	9	0005488	0.600022	0.666667
3	9	0043009	0.600022	0.333333
3	9	0043320	0.600022	0.075000
3	9	1903378	0.600022	0.086957
3	9	0032402	0.600022	0.083333
3	9	0019661	0.600022	0.096154
3	9	0009653	0.600022	0.363636
3	9	0030154	0.600022	0.166667
3	9	0042221	0.600022	0.300000
3	9	0036211	0.600022	0.526316
3	9	0035148	0.600022	0.400000
3	9	0044428	0.600022	0.722222
3	9	0005515	0.600022	1.000000
3	9	0045944	0.600022	0.157895
3	9	0016020	0.600022	0.142857
3	9	0042471	0.600022	0.944444
3	9	0034470	0.600022	0.487179
3	9	0048856	0.600022	0.333333
3	9	1904498	0.600022	0.062500
3	9	1902494	0.600022	0.500000
3	9	0060236	0.600022	0.222222
3	9	0002200	0.600022	0.500000
3	9	0050804	0.600022	0.333333
3	9	0042127	0.600022	0.625000
3	9	0005515	0.600022	1.000000
3	9	0097159	0.600022	0.500000
3	9	0043226	0.600022	0.142857
3	9	2001242	0.600022	0.538462
3	9	0048598	0.600022	0.461538
3	9	0005515	0.600022	1.000000
3	9	0015271	0.600022	0.025000
3	9	0038024	0.600022	0.083333
3	9	0007100	0.600022	0.074074
3	9	0000981	0.600022	0.137931
3	9	0061180	0.600022	1.000000
3	9	0009314	0.600022	0.200000
3	9	0007166	0.600022	0.846154
3	9	0045595	0.600022	0.666667
3	9	0070372	0.600022	0.250000
3	9	0043232	0.600022	0.300000
3	9	0099572	0.600022	0.333333
3	9	0005623	0.600022	0.500000
3	9	0007033	0.600022	0.117647
3	9	0098552	0.600022	0.363636
3	9	0032268	0.600022	0.250000
3	9	0003674	0.600022	0.333333
3	9	0032976	0.600022	0.090909
3	9	0008150	0.600022	0.250000
3	9	0005575	0.600022	0.333333
3	9	0009888	0.600022	0.333333
3	9	0015631	0.600022	0.600000
3	9	0010758	0.600022	0.181818
3	9	0048732	0.600022	0.727273
3	9	0004896	0.600022	1.000000
3	9	0044444	0.600022	0.375000
3	9	0004692	0.600022	0.080000
3	9	1903457	0.600022	0.062500
3	9	0006508	0.600022	0.083333
3	9	0005773	0.600022	0.692308
3	9	0006355	0.600022	1.000000
3	9	0001216	0.600022	0.500000
3	9	0031981	0.600022	0.944444
3	9	0042221	0.600022	0.090909
3	9	0035556	0.600022	0.153846
3	9	0003674	0.600022	0.333333
3	9	2000145	0.600022	0.173913
3	9	0042129	0.600022	0.137931
3	9	0003674	0.600022	0.333333
3	9	0044444	0.600022	0.875000
3	9	0071514	0.600022	0.850000
3	9	0010468	0.600022	0.315789
3	9	0019901	0.600022	0.500000
3	9	0055080	0.600022	0.083333
3	9	1903046	0.600022	0.105263
3	9	0035247	0.600022	0.960000
3	9	0034703	0.600022	0.055556
3	9	0009987	0.600022	0.100000
3	9	0042130	0.600022	0.085106
3	9	0030007	0.600022	0.083333
3	9	0043227	0.600022	0.300000
3	9	0005575	0.600022	0.125000
3	9	0097281	0.600022	0.050000
3	9	0001666	0.600022	0.066667
3	9	0018216	0.600022	1.000000
3	9	0016999	0.600022	0.190476
3	9	0140096	0.600022	0.200000
3	9	0031968	0.600022	0.238095
3	9	0019919	0.600022	1.000000
3	9	0005622	0.600022	0.500000
3	9	1904036	0.600022	0.137931
3	9	0005539	0.600022	0.333333
3	9	0018216	0.600022	1.000000
3	9	0008630	0.600022	0.114286
3	9	0198738	0.600022	0.142857
3	9	0008213	0.600022	0.842105
3	9	0045200	0.600022	0.054054
3	9	0008213	0.600022	0.842105
3	9	0042054	0.600022	0.777778
3	9	0015075	0.600022	0.111111
3	9	1901701	0.600022	0.125000
3	9	0051935	0.600022	0.032787
3	9	0021610	0.600022	0.040000
3	9	0016627	0.600022	0.333333
3	9	0003674	0.600022	0.250000
3	9	0009956	0.600022	0.062500
3	9	0032589	0.600022	0.103448
3	9	0032991	0.600022	0.200000
3	9	1902531	0.600022	0.400000
3	9	0022607	0.600022	0.125000
3	9	0001664	0.600022	0.714286
3	9	0005575	0.600022	0.250000
3	9	1990837	0.600022	0.181818
3	9	1902554	0.600022	0.100000
3	9	0001709	0.600022	0.133333
3	9	0007599	0.600022	0.500000
3	9	0090199	0.600022	0.333333
3	9	0010720	0.600022	0.545455
3	9	0031497	0.600022	0.086957
3	9	0009966	0.600022	0.421053
3	9	0005246	0.600022	0.227273
3	9	0031967	0.600022	0.470588
3	9	0005515	0.600022	0.750000
3	9	0050818	0.600022	0.625000
3	9	0034504	0.600022	0.083333
3	9	0140096	0.600022	0.214286
3	9	0005488	0.600022	0.500000
3	9	0051170	0.600022	0.076923
3	9	0000055	0.600022	0.022727
3	9	0015184	0.600022	0.038462
3	9	0042981	0.600022	0.583333
3	9	0048468	0.600022	0.285714
3	9	0008150	0.600022	0.500000
3	9	0044444	0.600022	0.125000
3	9	0042221	0.600022	0.428571
3	9	0045446	0.600022	0.550000
3	9	0044798	0.600022	0.058824
3	9	0007417	0.600022	0.400000
3	9	0006575	0.600022	0.111111
3	9	0043229	0.600022	0.125000
3	9	0030323	0.600022	0.466667
3	9	0005515	0.600022	0.600000
3	9	0048302	0.600022	0.166667
3	9	1903531	0.600022	0.315789
3	9	0045860	0.600022	0.684211
3	9	0046879	0.600022	0.090909
3	9	0048514	0.600022	0.875000
3	9	0017050	0.600022	0.071429
3	9	0008469	0.600022	0.031746
3	9	0032801	0.600022	0.071429
3	9	0007275	0.600022	0.100000
3	9	0048265	0.600022	0.090909
3	9	1903052	0.600022	0.463415
3	9	0005575	0.600022	0.250000
3	9	0043368	0.600022	0.035714
3	9	0035108	0.600022	0.066667
3	9	0045806	0.600022	0.875000
3	9	0048646	0.600022	0.100000
3	9	0060541	0.600022	0.083333
3	9	0097485	0.600022	0.025000
3	9	0031344	0.600022	0.600000
3	9	0005623	0.600022	0.500000
3	9	0030100	0.600022	0.562500
3	9	0016020	0.600022	0.333333
3	9	0048856	0.600022	0.125000
3	9	0006606	0.600022	0.032258
3	9	0021915	0.600022	0.052632
3	9	0001819	0.600022	0.285714
3	9	0043230	0.600022	0.555556
3	9	0006952	0.600022	0.111111
3	9	0001568	0.600022	0.066667
3	9	0060840	0.600022	0.062500
3	9	0019899	0.600022	0.181818
3	9	0036294	0.600022	0.062500
3	9	0003700	0.600022	0.523810
3	9	0003674	0.600022	0.333333
3	9	0048856	0.600022	0.375000
3	9	0005488	0.600022	0.666667
3	9	0009887	0.600022	1.000000
3	9	0050671	0.600022	0.133333
3	9	0048878	0.600022	0.133333
3	9	0032501	0.600022	0.250000
3	9	0007389	0.600022	0.750000
3	9	0098840	0.600022	0.129032
3	9	0005102	0.600022	0.750000
3	9	0048869	0.600022	0.210526
3	9	0045202	0.600022	0.125000
3	9	0048870	0.600022	0.875000
3	9	0009264	0.600022	0.040000
3	9	0006357	0.600022	0.555556
3	9	0007178	0.600022	0.611111
3	9	1990579	0.600022	0.062500
3	9	0032940	0.600022	0.250000
3	9	0030263	0.600022	0.086957
3	9	1902548	0.600022	0.333333
3	9	0032502	0.600022	0.250000
3	9	0006810	0.600022	0.200000
3	9	0005488	0.600022	0.666667
3	9	0008373	0.600022	0.076923
3	9	0032501	0.600022	0.666667
3	9	0032963	0.600022	0.600000
3	9	0019538	0.600022	0.888889
3	9	0033135	0.600022	0.052632
3	9	0006357	0.600022	0.045455
3	9	0008236	0.600022	0.894737
3	9	0031410	0.600022	0.071429
3	9	0014074	0.600022	0.615385
3	9	0042493	0.600022	0.666667
3	9	0031226	0.600022	0.090909
3	9	0071813	0.600022	0.333333
3	9	0005488	0.600022	0.666667
3	9	0001632	0.600022	0.083333
3	9	0043167	0.600022	0.500000
3	9	0099641	0.600022	0.027778
3	9	0032713	0.600022	0.083333
3	9	0019220	0.600022	0.888889
3	9	0120025	0.600022	0.714286
3	9	0043406	0.600022	1.000000
3	9	0045954	0.600022	0.222222
3	9	0048856	0.600022	0.500000
3	9	0003682	0.600022	0.500000
3	9	0072163	0.600022	0.411765
3	9	0010467	0.600022	0.500000
3	9	0048839	0.600022	0.583333
3	9	0043410	0.600022	0.745455
3	9	0007154	0.600022	0.333333
3	9	0005319	0.600022	0.352941
3	9	0003676	0.600022	0.333333
3	9	0051438	0.600022	0.545455
3	9	0099568	0.600022	0.800000
3	9	0009056	0.600022	0.375000
3	9	0016787	0.600022	0.214286
3	9	0008289	0.600022	0.500000
3	9	2000060	0.600022	0.891892
3	9	0003674	0.600022	0.333333
3	9	0048699	0.600022	0.923077
3	9	0097708	0.600022	0.769231
3	9	0008283	0.600022	0.666667
3	9	0032991	0.600022	1.000000
3	9	0044464	0.600022	0.750000
3	9	0009987	0.600022	0.400000
3	9	0009987	0.600022	0.400000
3	9	0050727	0.600022	0.285714
3	9	0043227	0.600022	1.000000
3	9	0006903	0.600022	0.317073
3	9	0003677	0.600022	0.285714
3	9	0005575	0.600022	0.500000
3	9	0070382	0.600022	0.772727
3	9	0051093	0.600022	0.285714
3	9	0005488	0.600022	0.666667
3	9	0043170	0.600022	0.444444
3	9	0065008	0.600022	0.600000
3	9	0033673	0.600022	0.615385
3	9	0043227	0.600022	1.000000
3	9	0043069	0.600022	0.833333
3	9	0043207	0.600022	0.285714
3	9	0006875	0.600022	0.789474
3	9	1904645	0.600022	0.450000
3	9	0042981	0.600022	0.583333
3	9	0044093	0.600022	0.666667
3	9	0120038	0.600022	0.583333
3	9	0044444	0.600022	0.857143
3	9	0032940	0.600022	0.500000
3	9	0070366	0.600022	0.285714
3	9	0016020	0.600022	1.000000
3	9	0036477	0.600022	0.714286
3	9	0032200	0.600022	0.500000
3	9	0001775	0.600022	0.333333
3	9	0010942	0.600022	0.666667
3	9	0120038	0.600022	0.583333
3	9	0000226	0.600022	0.444444
3	9	0005856	0.600022	0.625000
3	9	0008150	0.600022	0.500000
3	9	0051480	0.600022	0.950000
3	9	0044267	0.600022	1.000000
3	9	0043227	0.600022	1.000000
3	9	0044425	0.600022	0.666667
3	9	0009101	0.600022	0.750000
3	9	0031965	0.600022	1.000000
3	9	0005737	0.600022	1.000000
3	9	0042981	0.600022	0.583333
3	9	0010033	0.600022	0.333333
3	9	0060526	0.600022	0.321429
3	9	0006915	0.600022	0.714286
3	9	0044267	0.600022	1.000000
3	9	0045861	0.600022	0.636364
3	9	0005575	0.600022	0.500000
3	9	1901981	0.600022	0.222222
3	9	0042493	0.600022	0.333333
3	9	0036294	0.600022	0.285714
3	9	0005488	0.600022	0.666667
3	9	0034284	0.600022	0.227273
3	9	0048666	0.600022	1.000000
3	9	0032502	0.600022	0.333333
3	9	0016787	0.600022	0.214286
3	9	0006950	0.600022	0.750000
3	9	0016773	0.600022	0.142857
3	9	0006508	0.600022	0.818182
3	9	0012505	0.600022	0.600000
3	9	0006357	0.600022	0.542857
3	9	0048869	0.600022	0.571429
3	9	0048513	0.600022	0.777778
3	9	0031264	0.600022	0.846154
3	9	0006874	0.600022	1.000000
3	9	0050714	0.600022	0.206897
3	9	0048646	0.600022	0.375000
3	9	0007389	0.600022	0.750000
3	9	0032675	0.600022	0.400000
3	9	0042327	0.600022	1.000000
3	9	0090304	0.600022	0.444444
3	9	0003676	0.600022	0.333333
3	9	1905953	0.600022	0.266667
3	9	0086008	0.600022	0.471698
3	9	0005575	0.600022	0.500000
3	9	0005488	0.600022	0.666667
3	9	0031410	0.600022	1.000000
3	9	0006955	0.600022	0.333333
3	9	0009653	0.600022	0.428571
3	9	0043227	0.600022	1.000000
3	9	0035108	0.600022	0.714286
3	9	0005575	0.600022	0.500000
3	9	0005575	0.600022	0.500000
3	9	0044093	0.600022	0.666667
3	9	0065008	0.600022	0.600000
3	9	0002285	0.600022	0.857143
3	9	0043231	0.600022	0.900000
3	9	0005515	0.600022	1.000000
3	9	0030900	0.600022	1.000000
3	9	0048856	0.600022	0.500000
3	9	0043231	0.600022	0.900000
3	9	0043005	0.600022	1.000000
3	9	0044444	0.600022	0.857143
3	9	0008285	0.600022	0.428571
3	9	0006355	0.600022	0.558824
3	9	0010468	0.600022	0.363636
3	9	0044430	0.600022	0.812500
3	9	0048869	0.600022	0.571429
3	9	0010647	0.600022	0.500000
3	9	0012505	0.600022	0.600000
3	9	0031401	0.600022	0.724138
3	9	0031090	0.600022	0.500000
3	9	0010628	0.600022	0.444444
3	9	0005488	0.600022	0.666667
3	9	0003002	0.600022	0.875000
3	9	0050770	0.600022	0.870968
3	9	0008150	0.600022	0.500000
3	9	0050729	0.600022	0.235294
3	9	0043229	0.600022	0.700000
3	9	0055074	0.600022	0.578947
3	9	0044446	0.600022	0.583333
3	9	0005575	0.600022	0.500000
3	9	0016310	0.600022	0.363636
3	9	0002573	0.600022	1.000000
3	9	0016020	0.600022	1.000000
3	9	1901215	0.600022	0.625000
3	9	0044444	0.600022	0.857143
3	9	0042325	0.600022	1.000000
3	9	0005515	0.600022	1.000000
3	9	1900006	0.600022	0.953488
3	9	0006518	0.600022	0.909091
3	9	0052929	0.600022	0.090909
3	9	0005488	0.600022	0.666667
3	9	0071705	0.600022	0.666667
3	9	0019049	0.600022	0.080000
3	9	0046826	0.600022	0.086957
3	9	0046826	0.600022	0.086957
3	9	0071944	0.600022	0.666667
3	9	0005737	0.600022	0.750000
3	9	0043068	0.600022	0.833333
3	9	0031098	0.600022	0.625000
3	9	0005515	0.600022	1.000000
3	9	0050789	0.600022	0.375000
3	9	0050890	0.600022	0.714286
3	9	0045202	0.600022	0.333333
3	9	0072164	0.600022	0.380952
3	9	0050790	0.600022	0.666667
3	9	0003674	0.600022	0.333333
3	9	0010564	0.600022	0.333333
3	9	0045120	0.600022	0.909091
3	9	1901214	0.600022	0.384615
3	9	0019724	0.600022	0.263158
3	9	0072575	0.600022	0.473684
3	9	0044459	0.600022	0.750000
3	9	0007611	0.600022	1.000000
3	9	0042802	0.600022	0.750000
3	9	0071944	0.600022	0.666667
3	9	0009968	0.600022	0.636364
3	9	0065008	0.600022	0.375000
3	9	1901564	0.600022	0.500000
3	9	0044444	0.600022	0.875000
3	9	0070382	0.600022	0.772727
3	9	0048511	0.600022	0.333333
3	9	0031090	0.600022	0.333333
3	9	0003676	0.600022	0.333333
3	9	0004674	0.600022	0.428571
3	9	0098773	0.600022	0.705882
3	9	0006950	0.600022	0.428571
3	9	0051239	0.600022	0.500000
3	9	2001236	0.600022	0.521739
3	9	2000145	0.600022	0.285714
3	9	0014912	0.600022	0.272727
3	9	0046983	0.600022	0.750000
3	9	0008233	0.600022	0.875000
3	9	0008150	0.600022	0.500000
3	9	0038023	0.600022	0.200000
3	9	0097480	0.600022	0.166667
3	9	0007165	0.600022	0.833333
3	9	0023056	0.600022	0.400000
3	9	0044427	0.600022	0.764706
3	9	0042326	0.600022	0.551724
3	9	0044428	0.600022	0.769231
3	9	0001960	0.600022	0.538462
3	9	0120025	0.600022	0.375000
3	9	0071944	0.600022	0.666667
3	9	0043410	0.600022	0.384615
3	9	0007389	0.600022	0.416667
3	9	0048608	0.600022	0.375000
3	9	0048869	0.600022	0.571429
3	9	0070838	0.600022	0.900000
3	9	0048869	0.600022	0.571429
3	9	0098589	0.600022	0.400000
3	9	0006508	0.600022	0.818182
3	9	0015031	0.600022	1.000000
3	9	0098552	0.600022	0.500000
3	9	0009896	0.600022	0.333333
3	9	0035556	0.600022	0.769231
3	9	1990518	0.600022	0.095238
3	9	0006936	0.600022	0.454545
3	9	0032991	0.600022	1.000000
3	9	0061615	0.600022	0.076190
3	9	0005737	0.600022	0.750000
3	9	0042127	0.600022	0.363636
3	9	0019538	0.600022	0.800000
3	9	0090101	0.600022	0.583333
3	9	0009653	0.600022	0.363636
3	9	0033267	0.600022	0.285714
3	9	0008150	0.600022	0.500000
3	9	0019538	0.600022	0.800000
3	9	0000070	0.600022	0.090909
3	9	0003841	0.600022	0.083333
3	9	0070382	0.600022	0.578947
3	9	0012505	0.600022	0.428571
3	9	0005488	0.600022	0.666667
3	9	0002064	0.600022	0.090909
3	9	0097458	0.600022	0.428571
3	9	0009653	0.600022	0.111111
3	9	0031226	0.600022	0.833333
3	9	0051239	0.600022	0.250000
3	9	0005488	0.600022	0.666667
3	9	0033619	0.600022	0.909091
3	9	0044459	0.600022	0.750000
3	9	0098727	0.600022	0.125000
3	9	0045765	0.600022	0.153846
3	9	0044421	0.600022	0.142857
3	9	0072619	0.600022	0.060606
3	9	0043231	0.600022	0.750000
3	9	0032786	0.600022	0.050000
3	9	0001961	0.600022	0.090909
3	9	0030374	0.600022	0.052632
3	9	0008206	0.600022	0.162162
3	9	0019538	0.600022	0.296296
3	9	0035556	0.600022	0.266667
3	9	0000502	0.600022	1.000000
3	9	0043005	0.600022	0.300000
3	9	0000976	0.600022	0.153846
3	9	0007275	0.600022	0.083333
3	9	0032446	0.600022	0.375000
3	9	0031334	0.600022	0.714286
3	9	1905360	0.600022	0.272727
3	9	0098609	0.600022	0.090909
3	9	0005575	0.600022	0.166667
3	9	0007080	0.600022	0.038462
3	9	0046635	0.600022	0.200000
3	9	0005267	0.600022	0.030303
3	9	0044424	0.600022	0.833333
3	9	0003677	0.600022	0.285714
3	9	0071310	0.600022	0.066667
3	9	0098957	0.600022	0.039216
3	9	0051428	0.600022	0.750000
3	9	0030001	0.600022	0.071429
3	9	0045299	0.600022	0.047619
3	9	0044464	0.600022	0.500000
3	9	0005515	0.600022	1.000000
3	9	0090575	0.600022	0.588235
3	9	0043330	0.600022	0.066667
3	9	0010498	0.600022	0.851852
3	9	0070508	0.600022	0.050000
3	9	0050803	0.600022	0.200000
3	9	0048513	0.600022	0.030303
3	9	0097435	0.600022	0.066667
3	9	0007409	0.600022	0.035714
3	9	0019003	0.600022	0.000000
3	9	0006511	0.600022	0.925926
3	9	0030534	0.600022	0.033333
3	9	0031491	0.600022	0.000000
3	9	0140009	0.600022	0.016949
3	9	0019222	0.600022	0.121212
3	9	0003674	0.600022	0.333333
3	9	0045893	0.600022	1.000000
3	9	0007165	0.600022	0.133333
3	9	0007617	0.600022	0.052632
3	9	0005515	0.600022	1.000000
3	9	0005515	0.600022	1.000000
3	9	0007420	0.600022	0.058824
3	9	0008134	0.600022	0.750000
3	9	0042789	0.600022	0.051282
3	9	0003674	0.600022	0.333333
3	9	0010628	0.600022	0.294118
3	9	0006538	0.600022	0.058824
3	9	1902533	0.600022	0.243902
3	9	1903936	0.600022	0.071429
3	9	0071417	0.600022	0.105263
3	9	2000194	0.600022	0.076923
3	9	0005515	0.600022	1.000000
3	9	0043228	0.600022	0.300000
3	9	0044451	0.600022	0.318182
3	9	1901363	0.600022	0.500000
3	9	0044444	0.600022	0.875000
3	9	0036072	0.600022	0.111111
3	9	0044428	0.600022	0.437500
3	9	0005575	0.600022	0.500000
3	9	0030258	0.600022	0.153846
3	9	0032506	0.600022	0.181818
3	9	0044424	0.600022	0.833333
3	9	0008092	0.600022	1.000000
3	9	0050706	0.600022	0.038462
3	9	1903770	0.600022	0.071429
3	9	0048820	0.600022	0.040000
3	9	0071267	0.600022	0.050000
3	9	0031410	0.600022	0.187500
3	9	0006937	0.600022	0.583333
3	9	0005575	0.600022	0.500000
3	9	0009987	0.600022	0.250000
3	9	0008150	0.600022	0.333333
3	9	0034369	0.600022	0.181818
3	9	0010919	0.600022	0.566667
3	9	0002064	0.600022	0.111111
3	9	1904298	0.600022	0.727273
3	9	0065008	0.600022	0.333333
3	9	0044464	0.600022	0.500000
3	9	0009987	0.600022	0.250000
3	9	0010518	0.600022	0.857143
3	9	0009628	0.600022	0.333333
3	9	0030182	0.600022	0.142857
3	9	0006355	0.600022	0.950000
3	9	0008150	0.600022	0.333333
3	9	0022414	0.600022	0.375000
3	9	0045926	0.600022	0.230769
3	9	0071407	0.600022	0.454545
3	9	0002237	0.600022	0.785714
3	9	0048017	0.600022	0.923077
3	9	1904304	0.600022	0.642857
3	9	0044238	0.600022	0.200000
3	9	0045935	0.600022	0.371429
3	9	0035441	0.600022	0.076923
3	9	0005575	0.600022	0.500000
3	9	0016020	0.600022	1.000000
3	9	0006950	0.600022	0.600000
3	9	0005488	0.600022	0.666667
3	9	0031406	0.600022	0.444444
3	9	0033993	0.600022	0.666667
3	9	0070542	0.600022	0.500000
3	9	0010941	0.600022	0.363636
3	9	0005575	0.600022	0.500000
3	9	0031175	0.600022	0.095238
3	9	1903506	0.600022	0.800000
3	9	0010564	0.600022	0.333333
3	9	0099572	0.600022	0.272727
3	9	0008289	0.600022	0.600000
3	9	0030728	0.600022	0.428571
3	9	0050880	0.600022	0.785714
3	9	0007178	0.600022	0.714286
3	9	0043682	0.600022	0.083333
3	9	0005488	0.600022	0.666667
3	9	0003824	0.600022	0.250000
3	9	0042492	0.600022	0.083333
3	9	0048667	0.600022	0.086957
3	9	0071944	0.600022	0.666667
3	9	0005737	0.600022	0.750000
3	9	0004888	0.600022	0.800000
3	9	0043984	0.600022	0.222222
3	9	0001934	0.600022	0.312500
3	9	1990776	0.600022	0.466667
3	9	0046914	0.600022	0.857143
3	9	0050794	0.600022	0.800000
3	9	1902533	0.600022	0.470588
3	9	0071241	0.600022	0.363636
3	9	0051145	0.600022	0.454545
3	9	0045604	0.600022	0.611111
3	9	0065007	0.600022	0.500000
3	9	0045596	0.600022	0.625000
3	9	0120161	0.600022	0.375000
3	9	0140110	0.600022	0.250000
3	9	0044464	0.600022	0.750000
3	9	0050678	0.600022	0.833333
3	9	0005488	0.600022	0.666667
3	9	0033267	0.600022	0.733333
3	9	2001187	0.600022	0.157895
3	9	2001236	0.600022	0.571429
3	9	0044464	0.600022	0.750000
3	9	0042127	0.600022	1.000000
3	9	0044430	0.600022	0.466667
3	9	0009991	0.600022	0.500000
3	9	0003676	0.600022	0.333333
3	9	0097708	0.600022	0.727273
3	9	0042592	0.600022	0.571429
3	9	0048856	0.600022	0.600000
3	9	0065007	0.600022	0.500000
3	9	0030522	0.600022	0.909091
3	9	0097447	0.600022	0.473684
3	9	0044424	0.600022	0.625000
3	9	0014020	0.600022	0.962963
3	9	0035295	0.600022	0.714286
3	9	0055002	0.600022	0.357143
3	9	0035113	0.600022	0.785714
3	9	0005575	0.600022	0.500000
3	9	0002376	0.600022	0.200000
3	9	0030163	0.600022	0.470588
3	9	0006091	0.600022	0.200000
3	9	0005575	0.600022	0.500000
3	9	0046530	0.600022	0.619048
3	9	0010932	0.600022	0.300000
3	9	0045121	0.600022	0.466667
3	9	0061180	0.600022	0.750000
3	9	0061180	0.600022	0.750000
3	9	0012505	0.600022	0.600000
3	9	0005488	0.600022	0.666667
3	9	0003674	0.600022	0.333333
3	9	0048562	0.600022	0.692308
3	9	0016310	0.600022	0.166667
3	9	0006355	0.600022	0.791667
3	9	0034097	0.600022	0.666667
3	9	1901654	0.600022	0.571429
3	9	0002237	0.600022	0.333333
3	9	0032502	0.600022	0.400000
3	9	0097708	0.600022	0.727273
3	9	0099572	0.600022	0.666667
3	9	0005488	0.600022	0.666667
3	9	0043523	0.600022	0.400000
3	9	0005684	0.600022	0.588235
3	9	0032680	0.600022	0.375000
3	9	0009913	0.600022	0.785714
3	9	0044424	0.600022	0.625000
3	9	0009888	0.600022	0.800000
3	9	0050794	0.600022	0.800000
3	9	0048856	0.600022	0.600000
3	9	0035556	0.600022	0.909091
3	9	0140110	0.600022	0.250000
3	9	0042221	0.600022	0.750000
3	9	0048870	0.600022	0.166667
3	9	0010874	0.600022	0.588235
3	9	0006464	0.600022	0.421053
3	9	0033087	0.600022	0.235294
3	9	0051315	0.600022	0.083333
3	9	0044424	0.600022	0.625000
3	9	0006357	0.600022	0.760000
3	9	0032959	0.600022	0.093750
3	9	0021915	0.600022	0.823529
3	9	0019216	0.600022	0.428571
3	9	0050789	0.600022	0.750000
3	9	0032991	0.600022	0.333333
3	9	0032502	0.600022	0.400000
3	9	0005515	0.600022	1.000000
3	9	0050896	0.600022	0.500000
3	9	0022852	0.600022	0.071429
3	9	0042626	0.600022	0.068966
3	9	0003674	0.600022	0.333333
3	9	0043227	0.600022	0.300000
3	9	0030336	0.600022	1.000000
3	9	0008150	0.600022	0.500000
3	9	0090069	0.600022	0.555556
3	9	0042127	0.600022	0.666667
3	9	0045123	0.600022	0.727273
3	9	0048519	0.600022	0.666667
3	9	0008285	0.600022	1.000000
3	9	0070727	0.600022	0.714286
3	9	0044428	0.600022	0.769231
3	9	0019213	0.600022	0.176471
3	9	1904796	0.600022	0.222222
3	9	0002791	0.600022	0.444444
3	9	0005488	0.600022	0.666667
3	9	0042221	0.600022	0.750000
3	9	0005488	0.600022	0.666667
3	9	0050805	0.600022	0.812500
3	9	0071944	0.600022	0.666667
3	9	0002821	0.600022	0.250000
3	9	0043067	0.600022	0.750000
3	9	0044424	0.600022	0.833333
3	9	0032870	0.600022	0.857143
3	9	0003674	0.600022	0.333333
3	9	0016791	0.600022	0.812500
3	9	0016567	0.600022	0.681818
3	9	0017144	0.600022	0.444444
3	9	0023014	0.600022	0.566667
3	9	0048646	0.600022	0.500000
3	9	0031647	0.600022	1.000000
3	9	0048731	0.600022	0.750000
3	9	0048731	0.600022	0.750000
3	9	0034114	0.600022	0.375000
3	9	0062099	0.600022	0.625000
3	9	0005622	0.600022	0.666667
3	9	0048522	0.600022	0.750000
3	9	0009790	0.600022	0.714286
3	9	0003674	0.600022	0.333333
3	9	0035010	0.600022	0.200000
3	9	0006468	0.600022	0.809524
3	9	0090066	0.600022	0.600000
3	9	0033673	0.600022	0.727273
3	9	0071174	0.600022	0.344828
3	9	0051099	0.600022	0.250000
3	9	0051705	0.600022	0.666667
3	9	0055067	0.600022	0.500000
3	9	0048638	0.600022	0.750000
3	9	1901889	0.600022	0.636364
3	9	0048869	0.600022	0.500000
3	9	0048707	0.600022	0.769231
3	9	0005488	0.600022	0.666667
3	9	0050890	0.600022	0.714286
3	9	0099054	0.600022	0.875000
3	9	0051241	0.600022	0.500000
3	9	0051051	0.600022	0.636364
3	9	0043229	0.600022	0.700000
3	9	0120038	0.600022	0.571429
3	9	0032413	0.600022	0.689655
3	9	0030545	0.600022	0.666667
3	9	0071363	0.600022	0.714286
3	9	0043232	0.600022	0.583333
3	9	0016835	0.600022	0.166667
3	9	0071863	0.600022	0.571429
3	9	0002020	0.600022	0.833333
3	9	0065008	0.600022	0.750000
3	9	1902807	0.600022	0.700000
3	9	0098794	0.600022	0.428571
3	9	0005198	0.600022	0.250000
3	9	0016776	0.600022	0.142857
3	9	0044464	0.600022	0.750000
3	9	0140110	0.600022	0.250000
3	9	0099177	0.600022	0.777778
3	9	0003674	0.600022	0.333333
3	9	0010927	0.600022	0.421053
3	9	0032879	0.600022	0.800000
3	9	0046621	0.600022	1.000000
3	9	0061515	0.600022	0.409091
3	9	0004721	0.600022	1.000000
3	9	0071944	0.600022	0.666667
3	9	0008285	0.600022	1.000000
3	9	0043231	0.600022	0.900000
3	9	0009725	0.600022	0.666667
3	9	0005515	0.600022	1.000000
3	9	0048568	0.600022	0.636364
3	9	0140034	0.600022	0.600000
3	9	0003674	0.600022	0.333333
3	9	0005575	0.600022	0.250000
3	9	0042981	0.600022	0.875000
3	9	0045926	0.600022	1.000000
3	9	0046983	0.600022	0.750000
3	9	0042221	0.600022	0.750000
3	9	0032502	0.600022	0.666667
3	9	1901363	0.600022	0.500000
3	9	0005515	0.600022	1.000000
3	9	0050804	0.600022	0.888889
3	9	0003674	0.600022	0.333333
3	9	0005667	0.600022	0.625000
3	9	0120036	0.600022	0.500000
3	9	0042981	0.600022	0.875000
3	9	2000106	0.600022	0.800000
3	9	0005102	0.600022	0.750000
3	9	0051094	0.600022	0.400000
3	9	0035690	0.600022	0.500000
3	9	0005391	0.600022	0.063492
3	9	0048640	0.600022	0.714286
3	9	0030295	0.600022	0.482143
3	9	0044421	0.600022	0.166667
3	9	0071901	0.600022	0.951220
3	9	1901363	0.600022	0.500000
3	9	0060173	0.600022	0.625000
3	9	0050896	0.600022	0.666667
3	9	2000145	0.600022	0.533333
3	9	0018210	0.600022	0.714286
3	9	0031224	0.600022	0.250000
3	9	0016791	0.600022	0.812500
3	9	0045786	0.600022	0.625000
3	9	0043209	0.600022	0.800000
3	9	0032135	0.600022	0.200000
3	9	0120025	0.600022	0.800000
3	9	0008150	0.600022	0.500000
3	9	1990928	0.600022	0.875000
3	9	1902532	0.600022	0.888889
3	9	0043227	0.600022	0.300000
3	9	0043231	0.600022	0.900000
3	9	0044424	0.600022	0.833333
3	9	0070851	0.600022	0.833333
3	9	0005488	0.600022	0.666667
3	9	0006357	0.600022	0.760000
3	9	0065007	0.600022	0.500000
3	9	0005520	0.600022	0.600000
3	9	0022603	0.600022	0.500000
3	9	1903121	0.600022	0.535714
3	9	0050777	0.600022	0.333333
3	9	0032868	0.600022	0.500000
3	9	0016301	0.600022	0.400000
3	9	0044428	0.600022	0.769231
3	9	0048583	0.600022	0.500000
3	9	0000912	0.600022	0.285714
3	9	0005488	0.600022	0.666667
3	9	0052744	0.600022	0.937500
3	9	0051241	0.600022	0.500000
3	9	0006974	0.600022	0.375000
3	9	0044456	0.600022	0.214286
3	9	0009894	0.600022	0.555556
3	9	0043413	0.600022	0.238095
3	9	0050896	0.600022	0.666667
3	9	0002761	0.600022	0.466667
3	9	0006355	0.600022	0.791667
3	9	0022010	0.600022	0.766667
3	9	0001934	0.600022	0.674419
3	9	1903034	0.600022	0.375000
3	9	0048167	0.600022	1.000000
3	9	0050806	0.600022	0.812500
3	9	0015279	0.600022	0.054054
3	9	0065008	0.600022	0.750000
3	9	0034613	0.600022	1.000000
3	9	1903432	0.600022	0.550000
3	9	0002682	0.600022	0.500000
3	9	0000976	0.600022	0.153846
3	9	0008144	0.600022	0.500000
3	9	0016020	0.600022	0.333333
3	9	0003674	0.600022	0.333333
3	9	0040033	0.600022	0.413043
3	9	0050789	0.600022	0.600000
3	9	0050789	0.600022	0.600000
3	9	0008150	0.600022	0.500000
3	9	0043169	0.600022	0.400000
3	9	0007399	0.600022	0.875000
3	9	0015318	0.600022	0.142857
3	9	0003674	0.600022	0.333333
3	9	0034976	0.600022	0.375000
3	9	0043229	0.600022	0.700000
3	9	0009636	0.600022	0.600000
3	9	0032501	0.600022	0.500000
3	9	0044877	0.600022	0.750000
3	9	0010035	0.600022	1.000000
3	9	0034613	0.600022	1.000000
3	9	0043231	0.600022	0.900000
3	9	0045995	0.600022	0.545455
3	9	0004672	0.600022	0.588235
3	9	0009966	0.600022	0.666667
3	9	0035850	0.600022	0.391304
3	9	1902531	0.600022	0.615385
3	9	0031641	0.600022	0.500000
3	9	0019065	0.600022	0.071429
3	9	0003674	0.600022	0.333333
3	9	0120035	0.600022	0.555556
3	9	0071577	0.600022	0.090909
3	9	1903507	0.600022	0.500000
3	9	0000977	0.600022	0.823529
3	9	0005575	0.600022	0.166667
3	9	0006355	0.600022	1.000000
3	9	0022037	0.600022	0.928571
3	9	0035272	0.600022	0.666667
3	9	0044424	0.600022	0.833333
3	9	0005543	0.600022	0.285714
3	9	0015631	0.600022	0.600000
3	9	0005901	0.600022	0.166667
3	9	0032502	0.600022	0.500000
3	9	0071944	0.600022	0.428571
3	9	2000171	0.600022	0.292683
3	9	0070382	0.600022	0.421053
3	9	0043229	0.600022	0.700000
3	9	0044464	0.600022	0.500000
3	9	0032502	0.600022	0.500000
3	9	0003674	0.600022	0.333333
3	9	0048856	0.600022	0.750000
3	9	0004843	0.600022	0.050000
3	9	0110110	0.600022	0.428571
3	9	0044424	0.600022	0.833333
3	9	0005488	0.600022	0.666667
3	9	0007165	0.600022	0.833333
3	9	0002687	0.600022	0.148148
3	9	0008150	0.600022	0.250000
3	9	0043227	0.600022	0.300000
3	9	0061197	0.600022	0.478261
3	9	0005488	0.600022	0.666667
3	9	0000725	0.600022	0.125000
3	9	0006355	0.600022	1.000000
3	9	0045944	0.600022	1.000000
3	9	0009143	0.600022	0.046512
3	9	0031619	0.600022	0.052632
3	9	0042147	0.600022	0.071429
3	9	0097447	0.600022	0.157895
3	9	0043005	0.600022	0.176471
3	9	0009987	0.600022	0.111111
3	9	1905937	0.600022	0.888889
3	9	2000304	0.600022	0.088889
3	9	0044428	0.600022	0.764706
3	9	2000377	0.600022	0.250000
3	9	0019899	0.600022	0.285714
3	9	0005488	0.600022	0.400000
3	9	2001233	0.600022	0.176471
3	9	0046457	0.600022	0.939394
3	9	0044464	0.600022	0.250000
3	9	0005575	0.600022	0.500000
3	9	0048762	0.600022	0.050000
3	9	0060379	0.600022	0.040816
3	9	0044053	0.600022	0.033333
3	9	0043227	0.600022	0.300000
3	9	0005737	0.600022	0.750000
3	9	0051347	0.600022	0.083333
3	9	0008150	0.600022	0.200000
3	9	0003674	0.600022	0.200000
3	9	0046907	0.600022	0.500000
3	9	0045069	0.600022	0.083333
3	9	0015278	0.600022	0.049383
3	9	0006924	0.600022	0.047619
3	9	0043227	0.600022	0.300000
3	9	0048773	0.600022	0.076923
3	9	0042221	0.600022	0.250000
3	9	1990845	0.600022	0.250000
3	9	0007165	0.600022	0.333333
3	9	0022618	0.600022	0.923077
3	9	0048286	0.600022	0.923077
3	9	0016477	0.600022	0.222222
3	9	0044424	0.600022	0.833333
3	9	0050794	0.600022	0.500000
3	9	0044428	0.600022	0.812500
3	9	0030522	0.600022	0.366667
3	9	0005488	0.600022	0.500000
3	9	0005488	0.600022	0.500000
3	9	0071944	0.600022	0.428571
3	9	0032388	0.600022	0.250000
3	9	0042274	0.600022	0.266667
3	9	0010468	0.600022	0.600000
3	9	0043167	0.600022	0.400000
3	9	0042984	0.600022	0.325000
3	9	0120025	0.600022	0.714286
3	9	0044428	0.600022	0.812500
3	9	0006996	0.600022	0.363636
3	9	0043549	0.600022	0.450000
3	9	0015629	0.600022	0.578947
3	9	0003008	0.600022	0.500000
3	9	0032991	0.600022	1.000000
3	9	0005515	0.600022	0.750000
3	9	0034612	0.600022	0.142857
3	9	2000679	0.600022	0.153846
3	9	0006690	0.600022	0.578947
3	9	0051084	0.600022	0.714286
3	9	0006278	0.600022	0.756757
3	9	0005515	0.600022	0.750000
3	9	0005488	0.600022	0.500000
3	9	0019956	0.600022	0.500000
3	9	0031224	0.600022	0.200000
3	9	2000573	0.600022	0.777778
3	9	0005244	0.600022	0.055556
3	9	0005684	0.600022	0.833333
3	9	0015095	0.600022	0.038462
3	9	0005515	0.600022	0.750000
3	9	1903778	0.600022	0.083333
3	9	0015238	0.600022	0.073171
3	9	0005575	0.600022	0.200000
3	9	0006996	0.600022	0.833333
3	9	0001913	0.600022	0.055556
3	9	0033601	0.600022	0.085106
3	9	0046872	0.600022	0.333333
3	9	0046545	0.600022	0.058824
3	9	0044321	0.600022	0.083333
3	9	0061549	0.600022	0.055556
3	9	0045121	0.600022	0.083333
3	9	0044464	0.600022	0.500000
3	9	0010033	0.600022	0.666667
3	9	0005488	0.600022	0.111111
3	9	0060541	0.600022	0.333333
3	9	0048646	0.600022	0.333333
3	9	0090277	0.600022	0.325000
3	9	0097746	0.600022	0.928571
3	9	0042060	0.600022	0.222222
3	9	0008168	0.600022	0.333333
3	9	0043231	0.600022	1.000000
3	9	0043588	0.600022	0.470588
3	9	0012505	0.600022	0.428571
3	9	0004175	0.600022	0.200000
3	9	0008150	0.600022	0.333333
3	9	0033604	0.600022	0.894737
3	9	0007507	0.600022	0.368421
3	9	0005488	0.600022	0.111111
3	9	0065007	0.600022	0.500000
3	9	0097159	0.600022	0.100000
3	9	0032879	0.600022	0.500000
3	9	0051384	0.600022	0.687500
3	9	0019863	0.600022	0.083333
3	9	0006940	0.600022	0.666667
3	9	0030296	0.600022	0.074074
3	9	0016571	0.600022	0.150000
3	9	0007611	0.600022	0.875000
3	9	0008635	0.600022	0.090909
3	9	0007020	0.600022	0.060606
3	9	0045892	0.600022	0.245902
3	9	0005575	0.600022	0.500000
3	9	1903508	0.600022	0.421053
3	9	0036126	0.600022	0.384615
3	9	1904427	0.600022	0.333333
3	9	0005575	0.600022	0.500000
3	9	0019369	0.600022	0.527778
3	9	0009987	0.600022	0.285714
3	9	0042127	0.600022	1.000000
3	9	0050896	0.600022	0.500000
3	9	0005737	0.600022	1.000000
3	9	0005737	0.600022	1.000000
3	9	0005102	0.600022	0.750000
3	9	0006693	0.600022	0.575758
3	9	0010038	0.600022	0.833333
3	9	0003674	0.600022	0.333333
3	9	0098589	0.600022	0.333333
3	9	0017022	0.600022	0.600000
3	9	0033273	0.600022	0.615385
3	9	0014070	0.600022	1.000000
3	9	0044464	0.600022	0.500000
3	9	0098588	0.600022	0.176471
3	9	0043231	0.600022	0.692308
3	9	0012501	0.600022	0.222222
3	9	0016701	0.600022	0.777778
3	9	0044703	0.600022	0.416667
3	9	0006970	0.600022	0.500000
3	9	0043112	0.600022	0.153846
3	9	0043228	0.600022	0.250000
3	9	0006355	0.600022	0.257143
3	9	0009628	0.600022	0.750000
3	9	0097746	0.600022	0.928571
3	9	0042303	0.600022	0.750000
3	9	0034470	0.600022	0.130435
3	9	0003674	0.600022	0.333333
3	9	0060255	0.600022	0.428571
3	9	0043281	0.600022	0.487805
3	9	0044464	0.600022	0.500000
3	9	0050890	0.600022	0.625000
3	9	0009059	0.600022	0.153846
3	9	0017004	0.600022	0.133333
3	9	0042592	0.600022	0.600000
3	9	0010038	0.600022	0.833333
3	9	2001279	0.600022	0.533333
3	9	0010941	0.600022	0.666667
3	9	0007275	0.600022	0.454545
3	9	0032147	0.600022	0.690476
3	9	0106049	0.600022	0.400000
3	9	0004672	0.600022	0.129032
3	9	0044444	0.600022	0.857143
3	9	0008194	0.600022	0.181818
3	9	0010986	0.600022	0.500000
3	9	0048523	0.600022	0.750000
3	9	0042221	0.600022	0.750000
3	9	0005102	0.600022	0.750000
3	9	0065007	0.600022	0.500000
3	9	0001819	0.600022	0.800000
3	9	0046983	0.600022	0.750000
3	9	0044464	0.600022	0.500000
3	9	0038127	0.600022	0.266667
3	9	0009416	0.600022	0.800000
3	9	0043434	0.600022	0.916667
3	9	0045600	0.600022	0.857143
3	9	0006952	0.600022	0.800000
3	9	0043231	0.600022	0.692308
3	9	0007187	0.600022	0.307692
3	9	0097458	0.600022	0.571429
3	9	0051726	0.600022	0.666667
3	9	0050810	0.600022	0.250000
3	9	0007165	0.600022	0.363636
3	9	0090160	0.600022	0.058824
3	9	0048646	0.600022	0.333333
3	9	0043227	0.600022	0.250000
3	9	0035295	0.600022	0.416667
3	9	0010484	0.600022	0.085714
3	9	0097458	0.600022	0.571429
3	9	0031328	0.600022	0.560000
3	9	0044853	0.600022	0.933333
3	9	0008150	0.600022	0.333333
3	9	0098712	0.600022	0.102564
3	9	1990904	0.600022	0.666667
3	9	0022900	0.600022	0.250000
3	9	0002675	0.600022	0.681818
3	9	0004971	0.600022	0.081633
3	9	0010033	0.600022	0.600000
3	9	0030545	0.600022	0.764706
3	9	0050789	0.600022	0.500000
3	9	0001894	0.600022	0.800000
3	9	0002683	0.600022	0.333333
3	9	0042325	0.600022	0.363636
3	9	0019933	0.600022	0.777778
3	9	0043231	0.600022	0.083333
3	9	0016043	0.600022	0.285714
3	9	0060627	0.600022	0.333333
3	9	0034101	0.600022	0.384615
3	9	0006357	0.600022	0.833333
3	9	0048523	0.600022	0.428571
3	9	0005488	0.600022	0.500000
3	9	0050896	0.600022	0.500000
3	9	0048856	0.600022	0.272727
3	9	0043229	0.600022	0.100000
3	9	0098590	0.600022	0.083333
3	9	0003700	0.600022	0.916667
3	9	0008150	0.600022	0.333333
3	9	1900157	0.600022	0.578947
3	9	0045892	0.600022	0.945946
3	9	0005778	0.600022	0.038462
3	9	0030174	0.600022	0.500000
3	9	0045778	0.600022	1.000000
3	9	0030427	0.600022	0.142857
3	9	0055080	0.600022	0.636364
3	9	0042493	0.600022	1.000000
3	9	0046907	0.600022	0.307692
3	9	0010676	0.600022	0.500000
3	9	0032781	0.600022	0.470588
3	9	0009968	0.600022	0.400000
3	9	0051726	0.600022	0.375000
3	9	0048858	0.600022	0.142857
3	9	0044464	0.600022	0.166667
3	9	0044446	0.600022	0.083333
3	9	0003674	0.600022	0.250000
3	9	0009059	0.600022	0.583333
3	9	0098992	0.600022	0.045455
3	9	0031856	0.600022	1.000000
3	9	0061037	0.600022	0.647059
3	9	0050794	0.600022	0.428571
3	9	0019918	0.600022	0.233333
3	9	0032501	0.600022	0.666667
3	9	0005488	0.600022	0.500000
3	9	0055065	0.600022	0.818182
3	9	0031231	0.600022	0.033333
3	9	0034667	0.600022	0.043478
3	9	0048869	0.600022	0.444444
3	9	0019933	0.600022	0.777778
3	9	0005515	0.600022	0.500000
3	9	0007420	0.600022	0.500000
3	9	0030324	0.600022	0.916667
3	9	0005737	0.600022	0.750000
3	9	0045178	0.600022	0.333333
3	9	0046872	0.600022	0.222222
3	9	0005102	0.600022	0.666667
3	9	0032502	0.600022	0.400000
3	9	0003676	0.600022	0.222222
3	9	0005488	0.600022	0.333333
3	9	0005515	0.600022	0.500000
3	9	0005488	0.600022	0.333333
3	9	0048875	0.600022	0.909091
3	9	0050794	0.600022	0.500000
3	9	0006970	0.600022	0.111111
3	9	0060350	0.600022	0.823529
3	9	0019899	0.600022	0.428571
3	9	0016491	0.600022	0.125000
3	9	0031214	0.600022	0.818182
3	9	0016274	0.600022	0.210526
3	9	2001257	0.600022	0.176471
3	9	0032331	0.600022	1.000000
3	9	0006952	0.600022	0.125000
3	9	0012501	0.600022	0.181818
3	9	0007620	0.600022	0.083333
3	9	0052356	0.600022	0.090909
3	9	0015175	0.600022	0.043478
3	9	0015271	0.600022	0.037037
3	9	2000145	0.600022	0.727273
3	9	0003676	0.600022	0.333333
3	9	0006464	0.600022	0.750000
3	9	0051972	0.600022	0.333333
3	9	0044464	0.600022	0.500000
3	9	0042127	0.600022	1.000000
3	9	0030155	0.600022	1.000000
3	9	0019902	0.600022	1.000000
3	9	0050806	0.600022	1.000000
3	9	0051240	0.600022	0.500000
3	9	0006468	0.600022	0.950000
3	9	0003729	0.600022	0.250000
3	9	0042981	0.600022	0.583333
3	9	0044424	0.600022	0.833333
3	9	0099501	0.600022	0.285714
3	9	0032147	0.600022	0.975000
3	9	0071103	0.600022	0.500000
3	9	0005575	0.600022	0.333333
3	9	0016301	0.600022	0.444444
3	9	0019899	0.600022	0.800000
3	9	0043167	0.600022	0.500000
3	9	0051239	0.600022	0.600000
3	9	0005102	0.600022	0.750000
3	9	0030334	0.600022	0.818182
3	9	0005515	0.600022	1.000000
3	9	0044424	0.600022	0.833333
3	9	0048513	0.600022	0.545455
3	9	0043229	0.600022	0.700000
3	9	0050792	0.600022	0.428571
3	9	0007166	0.600022	0.916667
3	9	0010769	0.600022	0.785714
3	9	0022603	0.600022	0.500000
3	9	0010656	0.600022	0.857143
3	9	0030320	0.600022	0.882353
3	9	0044464	0.600022	0.500000
3	9	0048511	0.600022	0.200000
3	9	0044424	0.600022	0.833333
3	9	0016020	0.600022	0.333333
3	9	0051098	0.600022	0.333333
3	9	0048583	0.600022	0.600000
3	9	0005515	0.600022	1.000000
3	9	0005515	0.600022	1.000000
3	9	0019899	0.600022	0.800000
3	9	0010819	0.600022	0.428571
3	9	0061621	0.600022	0.087302
3	9	0046620	0.600022	0.571429
3	9	0044451	0.600022	0.950000
3	9	0097367	0.600022	0.500000
3	9	0010656	0.600022	0.857143
3	9	0044464	0.600022	0.500000
3	9	0007178	0.600022	0.800000
3	9	2000379	0.600022	0.428571
3	9	0007169	0.600022	0.928571
3	9	0008150	0.600022	0.250000
3	9	0048732	0.600022	0.500000
3	9	0048869	0.600022	0.800000
3	9	0034284	0.600022	0.777778
3	9	0051216	0.600022	0.400000
3	9	0009628	0.600022	0.600000
3	9	0048856	0.600022	0.333333
3	9	0015833	0.600022	0.266667
3	9	0050896	0.600022	0.500000
3	9	0042995	0.600022	0.571429
3	9	0120038	0.600022	0.555556
3	9	0030594	0.600022	0.166667
3	9	0044464	0.600022	0.500000
3	9	0006357	0.600022	0.333333
3	9	0048869	0.600022	0.800000
3	9	0042221	0.600022	0.750000
3	9	0016020	0.600022	0.333333
3	9	0043231	0.600022	0.900000
3	9	0043232	0.600022	0.583333
3	9	0044428	0.600022	0.769231
3	9	0043227	0.600022	0.300000
3	9	0015183	0.600022	0.083333
3	9	0045595	0.600022	0.666667
3	9	0005886	0.600022	1.000000
3	9	0007010	0.600022	0.750000
3	9	0048812	0.600022	0.771429
3	9	0005924	0.600022	0.857143
3	9	0043457	0.600022	0.444444
3	9	0005575	0.600022	0.333333
3	9	0042221	0.600022	0.750000
3	9	0010646	0.600022	0.666667
3	9	0005488	0.600022	0.666667
3	9	0010033	0.600022	1.000000
3	9	0044464	0.600022	0.500000
3	9	0031098	0.600022	0.625000
3	9	0010033	0.600022	1.000000
3	9	0022401	0.600022	0.307692
3	9	0009790	0.600022	0.454545
3	9	0044877	0.600022	1.000000
3	9	0031981	0.600022	0.850000
3	9	0062044	0.600022	0.343750
3	9	0005488	0.600022	0.666667
3	9	0003073	0.600022	0.437500
3	9	0005610	0.600022	0.083333
3	9	0005610	0.600022	0.083333
3	9	0003278	0.600022	0.321429
3	9	0045597	0.600022	0.315789
3	9	0044424	0.600022	0.833333
3	9	0004721	0.600022	0.931034
3	9	0005488	0.600022	0.033333
3	9	0006525	0.600022	0.216216
3	9	0002554	0.600022	0.034483
3	9	1903524	0.600022	0.200000
3	9	0043229	0.600022	0.700000
3	9	0006950	0.600022	0.058824
3	9	0004568	0.600022	0.093750
3	9	0003690	0.600022	0.028571
3	9	0007561	0.600022	0.025000
3	9	0009966	0.600022	1.000000
3	9	0003674	0.600022	0.333333
3	9	0010468	0.600022	0.272727
3	9	1901681	0.600022	0.500000
3	9	0006464	0.600022	0.789474
3	9	0005622	0.600022	0.666667
3	9	0044449	0.600022	0.428571
3	9	0032869	0.600022	0.705882
3	9	0046914	0.600022	0.857143
3	9	1900102	0.600022	0.909091
3	9	0005737	0.600022	1.000000
3	9	0009966	0.600022	1.000000
3	9	0044464	0.600022	0.500000
3	9	0032991	0.600022	1.000000
3	9	0016071	0.600022	0.296296
3	9	0016311	0.600022	0.368421
3	9	0071944	0.600022	0.666667
3	9	0019900	0.600022	0.833333
3	9	0002009	0.600022	0.071429
3	9	0048523	0.600022	0.400000
3	9	0006305	0.600022	0.357143
3	9	0045860	0.600022	0.906977
3	9	0003674	0.600022	0.333333
3	9	0005488	0.600022	0.666667
3	9	0032991	0.600022	1.000000
3	9	2000644	0.600022	0.555556
3	9	0035335	0.600022	1.000000
3	9	0044432	0.600022	0.812500
3	9	0008152	0.600022	0.125000
3	9	0007165	0.600022	0.666667
3	9	0051270	0.600022	0.500000
3	9	0007280	0.600022	0.080000
3	9	0012505	0.600022	0.428571
3	9	0050807	0.600022	0.416667
3	9	0030131	0.600022	0.411765
3	9	0007167	0.600022	0.800000
3	9	0010959	0.600022	0.454545
3	9	2001243	0.600022	0.812500
3	9	0005634	0.600022	0.642857
3	9	0060029	0.600022	0.050000
3	9	0046124	0.600022	0.156863
3	9	0060173	0.600022	0.076923
3	9	0005575	0.600022	0.500000
3	9	0010646	0.600022	0.625000
3	9	0050702	0.600022	0.068966
3	9	0010975	0.600022	0.256410
3	9	0042113	0.600022	0.333333
3	9	0005575	0.600022	0.166667
3	9	0003007	0.600022	0.269231
3	9	0043009	0.600022	0.208333
3	9	1902232	0.600022	0.463415
3	9	0006259	0.600022	0.346154
3	9	0003674	0.600022	0.333333
3	9	0097458	0.600022	0.428571
3	9	0097458	0.600022	0.428571
3	9	0006111	0.600022	0.538462
3	9	0050794	0.600022	0.500000
3	9	0050839	0.600022	0.750000
3	9	0009968	0.600022	0.777778
3	9	0050858	0.600022	0.904762
3	9	0006469	0.600022	0.906977
3	9	0007338	0.600022	0.071429
3	9	0043231	0.600022	0.900000
3	9	0042058	0.600022	0.727273
3	9	0048518	0.600022	0.333333
3	9	0001959	0.600022	0.727273
3	9	0019900	0.600022	0.833333
3	9	0060331	0.600022	0.612903
3	9	0005488	0.600022	0.666667
3	9	0009653	0.600022	0.136364
3	9	0004721	0.600022	0.931034
3	9	0071310	0.600022	0.235294
3	9	0050767	0.600022	0.294118
3	9	0044464	0.600022	0.500000
3	9	0012505	0.600022	0.428571
3	9	0050678	0.600022	0.555556
3	9	0140110	0.600022	0.250000
3	9	0044238	0.600022	0.157895
3	9	0009605	0.600022	0.111111
3	9	1900103	0.600022	0.909091
3	9	0005575	0.600022	0.166667
3	9	0009609	0.600022	0.062500
3	9	0032102	0.600022	0.666667
3	9	0044421	0.600022	0.125000
3	9	0005515	0.600022	1.000000
3	9	0044464	0.600022	0.500000
3	9	0015631	0.600022	0.600000
3	9	0009968	0.600022	0.777778
3	9	0061024	0.600022	0.090909
3	9	0030261	0.600022	0.076923
3	9	0032271	0.600022	0.333333
3	9	1905953	0.600022	0.700000
3	9	0001960	0.600022	0.900000
3	9	1903532	0.600022	0.235294
3	9	0007099	0.600022	0.057143
3	9	0016081	0.600022	0.068493
3	9	1903311	0.600022	0.450000
3	9	0003674	0.600022	0.333333
3	9	0016311	0.600022	0.875000
3	9	0006810	0.600022	0.125000
3	9	1900044	0.600022	0.571429
3	9	0050794	0.600022	0.500000
3	9	0044389	0.600022	0.833333
3	9	0065007	0.600022	0.400000
3	9	0046907	0.600022	0.090909
3	9	0051924	0.600022	0.666667
3	9	0048513	0.600022	0.333333
3	9	0034163	0.600022	0.555556
3	9	0019725	0.600022	0.222222
3	9	0009968	0.600022	0.666667
3	9	0120038	0.600022	0.300000
3	9	0032872	0.600022	0.592593
3	9	0030154	0.600022	0.238095
3	9	0050789	0.600022	0.600000
3	9	0007610	0.600022	0.166667
3	9	0031111	0.600022	0.230769
3	9	0005102	0.600022	0.750000
3	9	0046427	0.600022	0.451613
3	9	0005694	0.600022	0.538462
3	9	0042578	0.600022	0.384615
3	9	0009410	0.600022	0.200000
3	9	0034968	0.600022	0.428571
3	9	0002683	0.600022	0.571429
3	9	0045072	0.600022	0.400000
3	9	0043235	0.600022	0.125000
3	9	1905145	0.600022	0.571429
3	9	0051239	0.600022	0.500000
3	9	0097485	0.600022	0.191489
3	9	0051250	0.600022	0.636364
3	9	0010468	0.600022	0.600000
3	9	1902308	0.600022	0.700000
3	9	0032479	0.600022	0.600000
3	9	0019901	0.600022	0.857143
3	9	0002521	0.600022	0.714286
3	9	0050856	0.600022	0.571429
3	9	0042221	0.600022	0.214286
3	9	0010468	0.600022	0.600000
3	9	0099566	0.600022	0.083333
3	9	0003006	0.600022	0.111111
3	9	0005488	0.600022	0.666667
3	9	1901700	0.600022	0.285714
3	9	0005488	0.600022	0.666667
3	9	0003677	0.600022	0.285714
3	9	0009892	0.600022	0.600000
3	9	0044425	0.600022	0.272727
3	9	0042221	0.600022	0.214286
3	9	0000056	0.600022	0.022222
3	9	0090118	0.600022	0.038462
3	9	0090222	0.600022	0.076923
3	9	0098609	0.600022	0.800000
3	9	0044424	0.600022	0.500000
3	9	0003674	0.600022	0.333333
3	9	0042036	0.600022	0.878788
3	9	0008378	0.600022	0.125000
3	9	0043228	0.600022	0.166667
3	9	0005488	0.600022	0.666667
3	9	0005488	0.600022	0.666667
3	9	0046677	0.600022	0.250000
3	9	0043409	0.600022	0.953488
3	9	0008092	0.600022	0.800000
3	9	0006929	0.600022	0.529412
3	9	0016788	0.600022	0.166667
3	9	0000987	0.600022	0.142857
3	9	0001933	0.600022	0.935484
3	9	0004721	0.600022	0.931034
3	9	0002824	0.600022	0.636364
3	9	0042981	0.600022	0.538462
3	9	0001817	0.600022	0.833333
3	9	0032989	0.600022	0.384615
3	9	0008104	0.600022	0.125000
3	9	0051020	0.600022	0.600000
3	9	0009615	0.600022	0.571429
3	9	0002761	0.600022	0.578947
3	9	0044424	0.600022	0.500000
3	9	0032516	0.600022	0.951220
3	9	0005515	0.600022	1.000000
3	9	0001911	0.600022	0.300000
3	9	0016021	0.600022	1.000000
3	9	0005488	0.600022	0.666667
3	9	0097553	0.600022	0.836735
3	9	0016311	0.600022	1.000000
3	9	0044464	0.600022	0.750000
3	9	0044444	0.600022	0.375000
3	9	0035639	0.600022	0.333333
3	9	0043229	0.600022	0.375000
3	9	0048856	0.600022	0.333333
3	9	0044444	0.600022	0.375000
3	9	0042221	0.600022	0.285714
3	9	0008144	0.600022	0.500000
3	9	0005575	0.600022	0.250000
3	9	0044428	0.600022	0.214286
3	9	0044464	0.600022	0.750000
3	9	0002221	0.600022	0.617647
3	9	0050864	0.600022	0.529412
3	9	0060255	0.600022	0.833333
3	9	0033673	0.600022	0.615385
3	9	0071214	0.600022	0.333333
3	9	0065007	0.600022	0.400000
3	9	0048302	0.600022	0.532258
3	9	0003674	0.600022	0.333333
3	9	0032559	0.600022	0.166667
3	9	0043410	0.600022	1.000000
3	9	0000987	0.600022	0.142857
3	9	0009986	0.600022	1.000000
3	9	0001819	0.600022	0.666667
3	9	0023052	0.600022	0.166667
3	9	0032502	0.600022	0.222222
3	9	0030055	0.600022	0.428571
3	9	0016020	0.600022	0.400000
3	9	0002684	0.600022	0.375000
3	9	0009966	0.600022	0.800000
3	9	1903416	0.600022	0.200000
3	9	0010212	0.600022	0.833333
3	9	0030335	0.600022	0.882353
3	9	0005488	0.600022	0.666667
3	9	0048699	0.600022	0.500000
3	9	0006810	0.600022	0.125000
3	9	0031638	0.600022	0.333333
3	9	0044430	0.600022	0.214286
3	9	0001932	0.600022	0.695652
3	9	0014052	0.600022	0.312500
3	9	0017127	0.600022	0.068966
3	9	0034097	0.600022	0.222222
3	9	1903046	0.600022	0.444444
3	9	0032501	0.600022	0.166667
3	9	0034702	0.600022	0.500000
3	9	0050766	0.600022	0.727273
3	9	0033554	0.600022	0.363636
3	9	0014066	0.600022	0.666667
3	9	0050954	0.600022	0.111111
3	9	0046651	0.600022	0.833333
3	9	0016020	0.600022	0.400000
3	9	0043009	0.600022	0.294118
3	9	0043069	0.600022	0.363636
3	9	0019048	0.600022	0.090909
3	9	0034363	0.600022	0.076923
3	9	0043691	0.600022	0.080000
3	9	0044446	0.600022	0.300000
3	9	0006928	0.600022	0.181818
3	9	0005694	0.600022	0.100000
3	9	0071402	0.600022	0.153846
3	9	0098889	0.600022	0.826087
3	9	0007155	0.600022	0.500000
3	9	0005488	0.600022	0.666667
3	9	2000377	0.600022	0.363636
3	9	0006898	0.600022	0.076923
3	9	0044421	0.600022	0.200000
3	9	0048869	0.600022	0.307692
3	9	0005488	0.600022	0.666667
3	9	0006259	0.600022	0.083333
3	9	0023051	0.600022	0.500000
3	9	0051962	0.600022	0.500000
3	9	1904893	0.600022	0.888889
3	9	0071345	0.600022	0.111111
3	9	0060255	0.600022	0.375000
3	9	0008387	0.600022	0.083333
3	9	0004435	0.600022	0.083333
3	9	0071456	0.600022	0.086957
3	9	0006754	0.600022	0.031746
3	9	0004888	0.600022	0.166667
3	9	0009987	0.600022	0.153846
3	9	0031410	0.600022	0.500000
3	9	0044441	0.600022	0.214286
3	9	0007169	0.600022	0.866667
3	9	0005575	0.600022	0.500000
3	9	0048709	0.600022	0.647059
3	9	0032510	0.600022	0.047619
3	9	0016311	0.600022	0.368421
3	9	2000112	0.600022	0.181818
3	9	0003374	0.600022	0.080000
3	9	0050789	0.600022	0.200000
3	9	0001936	0.600022	0.222222
3	9	0003674	0.600022	0.333333
3	9	0051290	0.600022	0.086957
3	9	0001787	0.600022	0.086957
3	9	0005575	0.600022	0.333333
3	9	0005622	0.600022	0.666667
3	9	0097159	0.600022	0.500000
3	9	0006110	0.600022	0.268293
3	9	0005488	0.600022	0.666667
3	9	0031090	0.600022	0.230769
3	9	0045862	0.600022	0.264706
3	9	0071402	0.600022	0.250000
3	9	0001932	0.600022	0.310345
3	9	0043547	0.600022	0.142857
3	9	0043010	0.600022	0.461538
3	9	0035107	0.600022	0.500000
3	9	0002690	0.600022	0.206897
3	9	0034976	0.600022	0.200000
3	9	0006355	0.600022	0.863636
3	9	0030532	0.600022	0.588235
3	9	0097458	0.600022	0.571429
3	9	0042110	0.600022	0.545455
3	9	0022405	0.600022	0.181818
3	9	0032559	0.600022	0.266667
3	9	0097458	0.600022	0.571429
3	9	0003700	0.600022	1.000000
3	9	0046474	0.600022	0.204545
3	9	0043005	0.600022	0.583333
3	9	0045182	0.600022	0.535714
3	9	0090079	0.600022	0.604651
3	9	0042641	0.600022	0.388889
3	9	0016055	0.600022	0.210526
3	9	0050877	0.600022	0.222222
3	9	1905429	0.600022	0.062500
3	9	0016616	0.600022	0.111111
3	9	0007478	0.600022	0.818182
3	9	0003677	0.600022	1.000000
3	9	0005515	0.600022	1.000000
3	9	0005575	0.600022	0.333333
3	9	0003676	0.600022	0.833333
3	9	0035898	0.600022	0.092593
3	9	0007035	0.600022	0.085714
3	9	0001806	0.600022	0.076923
3	9	0090079	0.600022	0.604651
3	9	0006355	0.600022	0.863636
3	9	1904811	0.600022	0.090909
3	9	0008219	0.600022	0.600000
3	9	0097159	0.600022	0.500000
3	9	0043647	0.600022	0.125000
3	9	1990837	0.600022	0.777778
3	9	0010605	0.600022	0.228571
3	9	0006810	0.600022	0.200000
3	9	0009987	0.600022	0.400000
3	9	0003674	0.600022	0.333333
3	9	1901363	0.600022	0.500000
3	9	0005488	0.600022	0.666667
3	9	0005515	0.600022	1.000000
3	9	0033028	0.600022	0.833333
3	9	0043227	0.600022	0.300000
3	9	0006429	0.600022	0.043478
3	9	0003676	0.600022	0.833333
3	9	0048513	0.600022	0.200000
3	9	0000981	0.600022	0.916667
3	9	0005488	0.600022	0.666667
3	9	0006465	0.600022	0.086957
3	9	0031012	0.600022	0.076923
3	9	0090188	0.600022	0.081633
3	9	0016567	0.600022	0.047619
3	9	0005515	0.600022	0.750000
3	9	0006355	0.600022	0.173913
3	9	0043168	0.600022	0.333333
3	9	0048869	0.600022	0.142857
3	9	0044441	0.600022	0.238095
3	9	0021586	0.600022	0.045455
3	9	0050896	0.600022	0.400000
3	9	0099537	0.600022	0.100000
3	9	0021937	0.600022	0.142857
3	9	0031410	0.600022	0.533333
3	9	0043231	0.600022	0.900000
3	9	0018685	0.600022	0.076923
3	9	0051051	0.600022	0.777778
3	9	0072659	0.600022	0.076923
3	9	0002859	0.600022	0.090909
3	9	0051239	0.600022	0.400000
3	9	0006897	0.600022	0.777778
3	9	0031347	0.600022	0.750000
3	9	0016504	0.600022	0.875000
3	9	0009653	0.600022	0.142857
3	9	0043068	0.600022	0.833333
3	9	0048856	0.600022	0.166667
3	9	0043401	0.600022	0.424242
3	9	0001817	0.600022	0.500000
3	9	0060563	0.600022	0.142857
3	9	0006357	0.600022	0.760000
3	9	0044444	0.600022	0.875000
3	9	0045944	0.600022	0.500000
3	9	0001067	0.600022	0.285714
3	9	0035556	0.600022	0.611111
3	9	0051050	0.600022	0.636364
3	9	0016021	0.600022	0.166667
3	9	0140110	0.600022	0.250000
3	9	0120036	0.600022	0.333333
3	9	0009792	0.600022	0.200000
3	9	0032991	0.600022	1.000000
3	9	0050715	0.600022	0.906250
3	9	0009968	0.600022	0.777778
3	9	0019222	0.600022	0.444444
3	9	0051347	0.600022	0.400000
3	9	0007015	0.600022	0.250000
3	9	0001817	0.600022	0.500000
3	9	0048518	0.600022	0.400000
3	9	0065007	0.600022	0.500000
3	9	0060089	0.600022	0.250000
3	9	0034613	0.600022	0.142857
3	9	0032501	0.600022	0.400000
3	9	0006692	0.600022	0.138889
3	9	0005622	0.600022	0.666667
3	9	0050715	0.600022	0.906250
3	9	0060043	0.600022	0.190476
3	9	0030099	0.600022	0.157895
3	9	2001233	0.600022	0.857143
3	9	0002274	0.600022	0.857143
3	9	0005737	0.600022	1.000000
3	9	0044444	0.600022	0.875000
3	9	0005488	0.600022	0.666667
3	9	0001819	0.600022	0.800000
3	9	0035235	0.600022	0.478261
3	9	0002585	0.600022	0.714286
3	9	0012501	0.600022	0.800000
3	9	0050688	0.600022	0.857143
3	9	0003674	0.600022	0.333333
3	9	0050778	0.600022	0.833333
3	9	0046928	0.600022	0.272727
3	9	0044444	0.600022	0.875000
3	9	0005515	0.600022	1.000000
3	9	0006950	0.600022	0.600000
3	9	0044464	0.600022	0.500000
3	9	0006915	0.600022	1.000000
3	9	0019221	0.600022	0.857143
3	9	0043065	0.600022	1.000000
3	9	0043229	0.600022	0.700000
3	9	0043231	0.600022	0.900000
3	9	0009653	0.600022	0.142857
3	9	0031327	0.600022	0.352941
3	9	0043331	0.600022	0.266667
3	9	0097458	0.600022	0.571429
3	9	0006355	0.600022	0.791667
3	9	0060255	0.600022	0.400000
3	9	0044449	0.600022	0.450000
3	9	0005575	0.600022	0.500000
3	9	0042306	0.600022	0.225000
3	9	0044444	0.600022	0.875000
3	9	2001179	0.600022	0.575758
3	9	0071345	0.600022	0.833333
3	9	0005488	0.600022	0.666667
3	9	0032731	0.600022	0.571429
3	9	0044464	0.600022	0.500000
3	9	0030856	0.600022	0.333333
3	9	0043281	0.600022	1.000000
3	9	0006096	0.600022	0.059829
3	9	0046983	0.600022	1.000000
3	9	0098590	0.600022	0.250000
3	9	1903508	0.600022	0.472222
3	9	0005488	0.600022	0.666667
3	9	0060010	0.600022	0.064516
3	9	0000062	0.600022	0.090909
3	9	0007178	0.600022	0.478261
3	9	0090102	0.600022	0.142857
3	9	0001505	0.600022	0.600000
3	9	0001736	0.600022	0.071429
3	9	0080134	0.600022	0.625000
3	9	0120025	0.600022	0.714286
3	9	0042221	0.600022	0.153846
3	9	0005575	0.600022	0.166667
3	9	0043229	0.600022	0.700000
3	9	0036477	0.600022	0.714286
3	9	0050918	0.600022	0.111111
3	9	0030154	0.600022	0.200000
3	9	0051259	0.600022	0.333333
3	9	0035556	0.600022	0.916667
3	9	0033206	0.600022	0.466667
3	9	0009967	0.600022	0.285714
3	9	0009968	0.600022	0.210526
3	9	0017022	0.600022	0.600000
3	9	0008283	0.600022	0.142857
3	9	0098590	0.600022	0.750000
3	9	0050796	0.600022	0.600000
3	9	0003700	0.600022	0.148148
3	9	0044446	0.600022	0.583333
3	9	0051130	0.600022	0.615385
3	9	0031324	0.600022	0.266667
3	9	0140297	0.600022	0.600000
3	9	0034427	0.600022	0.081633
3	9	0031146	0.600022	0.060606
3	9	0051270	0.600022	0.666667
3	9	0012505	0.600022	0.428571
3	9	0034645	0.600022	0.117647
3	9	0002138	0.600022	0.078947
3	9	0006114	0.600022	0.066667
3	9	0098662	0.600022	0.333333
3	9	0044446	0.600022	0.636364
3	9	0045682	0.600022	0.333333
3	9	0032502	0.600022	0.166667
3	9	0051493	0.600022	0.400000
3	9	0005911	0.600022	0.250000
3	9	0032991	0.600022	1.000000
3	9	0098588	0.600022	0.375000
3	9	0030335	0.600022	0.789474
3	9	0003677	0.600022	0.285714
3	9	0098590	0.600022	0.750000
3	9	0042221	0.600022	0.142857
3	9	0014858	0.600022	0.307692
3	9	0055093	0.600022	0.105263
3	9	0043229	0.600022	0.777778
3	9	0005768	0.600022	1.000000
3	9	0032970	0.600022	0.500000
3	9	0032401	0.600022	0.800000
3	9	0005575	0.600022	0.500000
3	9	0050863	0.600022	0.333333
3	9	0008150	0.600022	0.200000
3	9	0016192	0.600022	1.000000
3	9	0051492	0.600022	0.222222
3	9	0017111	0.600022	0.875000
3	9	0005575	0.600022	0.500000
3	9	0045596	0.600022	0.307692
3	9	0045202	0.600022	0.666667
3	9	0007005	0.600022	0.357143
3	9	0044421	0.600022	0.300000
3	9	0060047	0.600022	0.142857
3	9	0005575	0.600022	0.500000
3	9	0044449	0.600022	0.500000
3	9	0044444	0.600022	0.875000
3	9	0120036	0.600022	0.333333
3	9	0003677	0.600022	0.285714
3	9	0044444	0.600022	0.875000
3	9	0031410	0.600022	1.000000
3	9	0032870	0.600022	0.181818
3	9	0021517	0.600022	0.291667
3	9	0048522	0.600022	0.444444
3	9	1904377	0.600022	0.733333
3	9	0010564	0.600022	0.750000
3	9	0042493	0.600022	0.125000
3	9	0048168	0.600022	0.916667
3	9	0044430	0.600022	0.866667
3	9	0046148	0.600022	0.125000
3	9	0036257	0.600022	0.692308
3	9	0098552	0.600022	0.500000
3	9	0042221	0.600022	0.142857
3	9	0005575	0.600022	0.500000
3	9	0003747	0.600022	0.074627
3	9	0006887	0.600022	1.000000
3	9	0050851	0.600022	0.344828
3	9	0017022	0.600022	0.833333
3	9	0003674	0.600022	0.333333
3	9	0097159	0.600022	0.500000
3	9	0045196	0.600022	0.342857
3	9	0006784	0.600022	0.052632
3	9	0042297	0.600022	0.076923
3	9	0004534	0.600022	0.083333
3	9	0012505	0.600022	0.307692
3	9	0035690	0.600022	0.315789
3	9	1903506	0.600022	0.142857
3	9	0031401	0.600022	0.115385
3	9	0031225	0.600022	0.076923
3	9	0005768	0.600022	0.937500
3	9	0032940	0.600022	0.700000
3	9	0005515	0.600022	0.500000
3	9	0043229	0.600022	0.777778
3	9	0034341	0.600022	0.647059
3	9	0050709	0.600022	0.621622
3	9	0060008	0.600022	0.060606
3	9	0044260	0.600022	0.133333
3	9	0031410	0.600022	0.866667
3	9	0042127	0.600022	0.300000
3	9	0070169	0.600022	0.187500
3	9	0061180	0.600022	0.052632
3	9	0043227	0.600022	0.333333
3	9	0030728	0.600022	0.052632
3	9	0006334	0.600022	0.071429
3	9	0008138	0.600022	0.055556
3	9	0008092	0.600022	0.750000
3	9	0001818	0.600022	0.200000
3	9	0006886	0.600022	1.000000
3	9	0012505	0.600022	0.307692
3	9	0048522	0.600022	0.416667
3	9	0097458	0.600022	0.333333
3	9	0072091	0.600022	0.307692
3	9	0001893	0.600022	0.071429
3	9	0035639	0.600022	0.380952
3	9	0006810	0.600022	0.800000
3	9	0140110	0.600022	0.250000
3	9	0034613	0.600022	0.388889
3	9	0003674	0.600022	0.333333
3	9	0007265	0.600022	0.928571
3	9	0001906	0.600022	0.666667
3	9	0004674	0.600022	0.058824
3	9	0003674	0.600022	0.333333
3	9	0070925	0.600022	0.416667
3	9	0005622	0.600022	0.307692
3	9	0006586	0.600022	0.086957
3	9	0032502	0.600022	0.333333
3	9	0048066	0.600022	0.666667
3	9	0042267	0.600022	0.424242
3	9	0001911	0.600022	0.200000
3	9	0030182	0.600022	0.294118
3	9	0005102	0.600022	0.750000
3	9	0003700	0.600022	0.230769
3	9	0007599	0.600022	0.416667
3	9	0030111	0.600022	0.250000
3	9	0043231	0.600022	0.692308
3	9	0016192	0.600022	1.000000
3	9	0032401	0.600022	0.800000
3	9	0031902	0.600022	0.928571
3	9	0005515	0.600022	1.000000
3	9	0012505	0.600022	0.307692
3	9	0044452	0.600022	0.360000
3	9	0016818	0.600022	0.625000
3	9	0051704	0.600022	0.333333
3	9	0048522	0.600022	0.416667
3	9	0046324	0.600022	0.357143
3	9	0046459	0.600022	0.090909
3	9	1902981	0.600022	0.041667
3	9	0016192	0.600022	1.000000
3	9	0005488	0.600022	0.666667
3	9	0005488	0.600022	0.666667
3	9	0048352	0.600022	0.074074
3	9	0006559	0.600022	0.047619
3	9	0043069	0.600022	0.250000
3	9	0044464	0.600022	0.500000
3	9	0008150	0.600022	0.333333
3	9	0042136	0.600022	0.250000
3	9	0042127	0.600022	0.363636
3	9	0005622	0.600022	0.666667
3	9	0019904	0.600022	0.750000
3	9	0008213	0.600022	0.727273
3	9	0007154	0.600022	0.214286
3	9	0002376	0.600022	0.666667
3	9	0045202	0.600022	0.666667
3	9	0043405	0.600022	0.118644
3	9	0016922	0.600022	0.300000
3	9	0048278	0.600022	0.687500
3	9	0032226	0.600022	0.405405
3	9	0045778	0.600022	0.250000
3	9	0022607	0.600022	0.363636
3	9	0031252	0.600022	0.428571
3	9	0003674	0.600022	0.333333
3	9	2000145	0.600022	0.384615
3	9	0044464	0.600022	0.500000
3	9	0044421	0.600022	0.200000
3	9	0002790	0.600022	0.588235
3	9	0003674	0.600022	0.333333
3	9	0070848	0.600022	0.142857
3	9	0017111	0.600022	0.875000
3	9	0048368	0.600022	0.076923
3	9	0061099	0.600022	0.081633
3	9	0033128	0.600022	0.085106
3	9	0044432	0.600022	0.550000
3	9	0035914	0.600022	0.080000
3	9	0032502	0.600022	0.142857
3	9	0071944	0.600022	0.666667
3	9	0043114	0.600022	0.153846
3	9	0044424	0.600022	0.625000
3	9	0008406	0.600022	0.050000
3	9	0070887	0.600022	0.090909
3	9	0017016	0.600022	0.875000
3	9	0017137	0.600022	1.000000
3	9	0031966	0.600022	0.318182
3	9	0061002	0.600022	0.079365
3	9	0005575	0.600022	0.500000
3	9	0031960	0.600022	0.066667
3	9	0051648	0.600022	0.166667
3	9	0018057	0.600022	0.040000
3	9	0001841	0.600022	0.032258
3	9	0002076	0.600022	0.062500
3	9	0051489	0.600022	0.647059
3	9	0061448	0.600022	0.083333
3	9	0005488	0.600022	0.666667
3	9	0005088	0.600022	0.866667
3	9	1903428	0.600022	0.137931
3	9	0003674	0.600022	0.333333
3	9	0097458	0.600022	0.428571
3	9	0005575	0.600022	0.166667
3	9	0048646	0.600022	0.083333
3	9	0007409	0.600022	0.153846
3	9	0043231	0.600022	0.900000
3	9	0071250	0.600022	0.068966
3	9	0044424	0.600022	0.833333
3	9	0005515	0.600022	1.000000
3	9	0043231	0.600022	0.900000
3	9	0072752	0.600022	0.046512
3	9	0034613	0.600022	0.875000
3	9	0061042	0.600022	0.034483
3	9	0060396	0.600022	0.085106
3	9	0005575	0.600022	0.500000
3	9	0007165	0.600022	0.111111
3	9	0010628	0.600022	0.111111
3	9	0006665	0.600022	0.055556
3	9	0098772	0.600022	0.500000
3	9	0002827	0.600022	0.083333
3	9	0007161	0.600022	0.083333
3	9	0061771	0.600022	0.076923
3	9	0071386	0.600022	0.026316
3	9	0048754	0.600022	0.181818
3	9	0005884	0.600022	0.904762
3	9	0005623	0.600022	0.500000
3	9	0045667	0.600022	0.416667
3	9	0040011	0.600022	0.250000
3	9	0010950	0.600022	0.122449
3	9	0008150	0.600022	0.200000
3	9	0044424	0.600022	0.833333
3	9	0044424	0.600022	0.833333
3	9	0005575	0.600022	0.250000
3	9	0055021	0.600022	0.210526
3	9	0044238	0.600022	0.142857
3	9	0007265	0.600022	0.928571
3	9	0016818	0.600022	0.625000
3	9	0005622	0.600022	0.666667
3	9	0016043	0.600022	0.500000
3	9	0019899	0.600022	0.750000
3	9	0010468	0.600022	0.272727
3	9	0097159	0.600022	0.500000
3	9	0002067	0.600022	0.312500
3	9	0099024	0.600022	0.411765
3	9	0099537	0.600022	0.700000
3	9	0016192	0.600022	0.294118
3	9	0046907	0.600022	0.200000
3	9	0090533	0.600022	0.117647
3	9	0120036	0.600022	0.555556
3	9	0009972	0.600022	0.040816
3	9	0006629	0.600022	0.111111
3	9	1903649	0.600022	0.230769
3	9	0042063	0.600022	0.523810
3	9	0045785	0.600022	0.750000
3	9	0043229	0.600022	0.700000
3	9	0097458	0.600022	0.600000
3	9	0044464	0.600022	0.750000
3	9	0044464	0.600022	0.750000
3	9	0005515	0.600022	1.000000
3	9	0009636	0.600022	0.125000
3	9	0071267	0.600022	0.047619
3	9	0060416	0.600022	0.083333
3	9	0006429	0.600022	0.040816
3	9	0005515	0.600022	0.500000
3	9	0099522	0.600022	0.333333
3	9	0005819	0.600022	0.937500
3	9	0043067	0.600022	0.400000
3	9	0032991	0.600022	0.200000
3	9	0005575	0.600022	0.250000
3	9	0005737	0.600022	0.454545
3	9	0061640	0.600022	0.700000
3	9	0005623	0.600022	0.500000
3	9	0048699	0.600022	0.750000
3	9	0050796	0.600022	0.160000
3	9	0035108	0.600022	0.238095
3	9	0009790	0.600022	0.294118
3	9	0044464	0.600022	0.750000
3	9	0044427	0.600022	0.611111
3	9	0032465	0.600022	0.600000
3	9	0040017	0.600022	0.300000
3	9	0098794	0.600022	0.428571
3	9	0003674	0.600022	0.166667
3	9	0000022	0.600022	0.781250
3	9	0044238	0.600022	0.111111
3	9	1901363	0.600022	0.285714
3	9	0015631	0.600022	0.833333
3	9	0016598	0.600022	0.054054
3	9	0050428	0.600022	0.030303
3	9	0071385	0.600022	0.066667
3	9	0019550	0.600022	0.050000
3	9	0031981	0.600022	0.944444
3	9	0000794	0.600022	0.851852
3	9	0012505	0.600022	0.300000
3	9	0005488	0.600022	0.043478
3	9	0031570	0.600022	0.647059
3	9	0004518	0.600022	0.909091
3	9	0009314	0.600022	0.363636
3	9	0098802	0.600022	0.157895
3	9	0007290	0.600022	0.070175
3	9	0051586	0.600022	0.080000
3	9	0021871	0.600022	0.040000
3	9	0042271	0.600022	0.068182
3	9	0035591	0.600022	0.181818
3	9	0001934	0.600022	0.551724
3	9	0006310	0.600022	0.944444
3	9	0008289	0.600022	0.500000
3	9	0016604	0.600022	0.952381
3	9	0045893	0.600022	0.447368
3	9	0006259	0.600022	0.888889
3	9	0065003	0.600022	0.800000
3	9	0006312	0.600022	1.000000
3	9	0009617	0.600022	0.200000
3	9	0044428	0.600022	0.769231
3	9	0032501	0.600022	0.200000
3	9	0040029	0.600022	0.277778
3	9	0050794	0.600022	0.250000
3	9	0003676	0.600022	0.714286
3	9	0042221	0.600022	0.750000
3	9	0005737	0.600022	1.000000
3	9	0006302	0.600022	0.956522
3	9	0042623	0.600022	0.900000
3	9	0010885	0.600022	0.142857
3	9	0006259	0.600022	0.888889
3	9	0090735	0.600022	0.727273
3	9	0010332	0.600022	0.714286
3	9	0044446	0.600022	0.642857
3	9	0048017	0.600022	0.266667
3	9	0043487	0.600022	0.384615
3	9	0051052	0.600022	0.578947
3	9	0048878	0.600022	0.142857
3	9	0016773	0.600022	0.153846
3	9	0005575	0.600022	0.500000
3	9	0035639	0.600022	0.444444
3	9	0003674	0.600022	0.333333
3	9	0022600	0.600022	0.125000
3	9	0044446	0.600022	0.642857
3	9	0006950	0.600022	0.428571
3	9	0006875	0.600022	0.135135
3	9	0005694	0.600022	0.909091
3	9	0035556	0.600022	0.285714
3	9	0019210	0.600022	0.243243
3	9	0000795	0.600022	1.000000
3	9	0050896	0.600022	0.500000
3	9	0003674	0.600022	0.333333
3	9	0006261	0.600022	0.920000
3	9	0016887	0.600022	0.800000
3	9	0003674	0.600022	0.333333
3	9	0043009	0.600022	0.090909
3	9	0003674	0.600022	0.333333
3	9	0042221	0.600022	0.750000
3	9	0003682	0.600022	1.000000
3	9	0031981	0.600022	0.944444
3	9	0072718	0.600022	0.571429
3	9	0042995	0.600022	0.428571
3	9	0044424	0.600022	0.833333
3	9	0021747	0.600022	0.052632
3	9	0009628	0.600022	0.500000
3	9	0044446	0.600022	0.642857
3	9	0005737	0.600022	1.000000
3	9	0042221	0.600022	0.750000
3	9	0051054	0.600022	0.904762
3	9	0031399	0.600022	0.750000
3	9	0016310	0.600022	0.190476
3	9	0009966	0.600022	0.227273
3	9	0038093	0.600022	0.200000
3	9	0042747	0.600022	0.066667
3	9	0034067	0.600022	0.083333
3	9	0015693	0.600022	0.076923
3	9	0003676	0.600022	0.833333
3	9	0000018	0.600022	0.631579
3	9	0051196	0.600022	0.285714
3	9	0140096	0.600022	0.125000
3	9	0044444	0.600022	0.416667
3	9	0043039	0.600022	0.500000
3	9	0098552	0.600022	0.200000
3	9	0050794	0.600022	0.210526
3	9	0045667	0.600022	0.166667
3	9	0045581	0.600022	0.076923
3	9	0044430	0.600022	0.437500
3	9	0003085	0.600022	0.071429
3	9	0072520	0.600022	0.033333
3	9	0003676	0.600022	0.833333
3	9	0099148	0.600022	0.095238
3	9	0044774	0.600022	0.703704
3	9	0005488	0.600022	0.666667
3	9	0004527	0.600022	0.954545
3	9	0010212	0.600022	0.454545
3	9	0032728	0.600022	0.083333
3	9	0007265	0.600022	0.212121
3	9	0044793	0.600022	0.097561
3	9	0043231	0.600022	0.900000
3	9	1903421	0.600022	0.093750
3	9	0032874	0.600022	0.057143
3	9	2000546	0.600022	0.070175
3	9	0044464	0.600022	0.500000
3	9	0030042	0.600022	0.090909
3	9	0005575	0.600022	0.250000
3	9	0009986	0.600022	0.428571
3	9	0071396	0.600022	0.444444
3	9	0044421	0.600022	0.750000
3	9	0001503	0.600022	0.166667
3	9	0001909	0.600022	0.230769
3	9	0046649	0.600022	0.857143
3	9	0001906	0.600022	0.200000
3	9	0001912	0.600022	0.266667
3	9	2000734	0.600022	0.065574
3	9	0043330	0.600022	0.500000
3	9	0022414	0.600022	0.166667
3	9	0007165	0.600022	0.181818
3	9	0008284	0.600022	0.117647
3	9	0060766	0.600022	0.090909
3	9	1903608	0.600022	0.083333
3	9	0089717	0.600022	0.428571
3	9	0071333	0.600022	0.068966
3	9	1903564	0.600022	0.090909
3	9	0099060	0.600022	0.400000
3	9	0001906	0.600022	0.200000
3	9	0098796	0.600022	0.230769
3	9	0005575	0.600022	0.250000
3	9	0045665	0.600022	0.054054
3	9	0071944	0.600022	0.666667
3	9	0005515	0.600022	1.000000
3	9	2000307	0.600022	0.100000
3	9	0035871	0.600022	0.080000
3	9	0045039	0.600022	0.045455
3	9	0005515	0.600022	1.000000
3	9	1990180	0.600022	0.057143
3	9	1901919	0.600022	0.068966
3	9	0018108	0.600022	0.074074
3	9	0043473	0.600022	0.200000
3	9	0014033	0.600022	0.100000
3	9	0044464	0.600022	0.500000
3	9	0089717	0.600022	0.428571
3	9	0051648	0.600022	0.125000
3	9	0001909	0.600022	0.230769
3	9	1990426	0.600022	0.050000
3	9	0007017	0.600022	0.250000
3	9	0015278	0.600022	0.028037
3	9	0007276	0.600022	0.076923
3	9	0032714	0.600022	0.081081
3	9	0010085	0.600022	0.066667
3	9	0055062	0.600022	0.066667
3	9	0016020	0.600022	0.333333
3	9	0042221	0.600022	0.285714
3	9	0050789	0.600022	0.375000
3	9	0005515	0.600022	1.000000
3	9	0009612	0.600022	0.833333
3	9	0007010	0.600022	0.750000
3	9	0031323	0.600022	0.400000
3	9	0042327	0.600022	0.551724
3	9	0006355	0.600022	0.527778
3	9	0033674	0.600022	0.432432
3	9	0003018	0.600022	0.222222
3	9	0005575	0.600022	0.166667
3	9	0009966	0.600022	0.333333
3	9	0006357	0.600022	0.555556
3	9	0050790	0.600022	0.800000
3	9	0072359	0.600022	0.777778
3	9	0097458	0.600022	0.428571
3	9	0015031	0.600022	0.222222
3	9	0006355	0.600022	0.527778
3	9	0010453	0.600022	0.363636
3	9	2001236	0.600022	0.500000
3	9	0006810	0.600022	0.125000
3	9	0019899	0.600022	1.000000
3	9	0007507	0.600022	1.000000
3	9	0042476	0.600022	0.583333
3	9	0032502	0.600022	0.400000
3	9	0031967	0.600022	0.500000
3	9	0043069	0.600022	0.833333
3	9	0051090	0.600022	0.500000
3	9	0000186	0.600022	1.000000
3	9	0042592	0.600022	0.363636
3	9	0048869	0.600022	0.800000
3	9	0097191	0.600022	0.695652
3	9	0098988	0.600022	0.526316
3	9	0071805	0.600022	0.061538
3	9	0005515	0.600022	1.000000
3	9	0019901	0.600022	0.857143
3	9	0090276	0.600022	0.200000
3	9	0050794	0.600022	0.500000
3	9	0044424	0.600022	0.833333
3	9	0045860	0.600022	0.743590
3	9	0060255	0.600022	0.300000
3	9	0097447	0.600022	0.500000
3	9	1901660	0.600022	0.066667
3	9	0008135	0.600022	0.220588
3	9	0005432	0.600022	0.045455
3	9	0022402	0.600022	0.285714
3	9	0086039	0.600022	0.060606
3	9	0003674	0.600022	0.333333
3	9	0016021	0.600022	0.125000
3	9	0060089	0.600022	0.250000
3	9	0005488	0.600022	0.666667
3	9	0060548	0.600022	0.157895
3	9	0042110	0.600022	0.352941
3	9	0044444	0.600022	0.416667
3	9	0043168	0.600022	0.571429
3	9	0032270	0.600022	0.137931
3	9	0002200	0.600022	0.363636
3	9	0044464	0.600022	0.300000
3	9	0043232	0.600022	0.583333
3	9	1901981	0.600022	0.888889
3	9	0006928	0.600022	0.117647
3	9	0044344	0.600022	0.083333
3	9	0061351	0.600022	0.117647
3	9	0048522	0.600022	0.250000
3	9	0044255	0.600022	0.315789
3	9	0051100	0.600022	0.111111
3	9	0043005	0.600022	0.214286
3	9	0051240	0.600022	0.428571
3	9	1901981	0.600022	0.888889
3	9	0005622	0.600022	0.400000
3	9	0006611	0.600022	0.030303
3	9	0043227	0.600022	0.300000
3	9	1902960	0.600022	0.081967
3	9	0036016	0.600022	0.090909
3	9	1901981	0.600022	0.888889
3	9	1904491	0.600022	0.047619
3	9	0055085	0.600022	1.000000
3	9	0031981	0.600022	0.150000
3	9	0046906	0.600022	0.333333
3	9	0043547	0.600022	1.000000
3	9	0022857	0.600022	1.000000
3	9	0006886	0.600022	0.210526
3	9	0003674	0.600022	0.333333
3	9	0005575	0.600022	0.500000
3	9	0048660	0.600022	0.600000
3	9	0016020	0.600022	1.000000
3	9	0051336	0.600022	0.833333
3	9	0007165	0.600022	0.833333
3	9	0043087	0.600022	1.000000
3	9	0009790	0.600022	0.100000
3	9	0044444	0.600022	0.300000
3	9	0051893	0.600022	0.210526
3	9	0071219	0.600022	0.173913
3	9	0031267	0.600022	0.750000
3	9	0044437	0.600022	0.166667
3	9	0005488	0.600022	0.666667
3	9	0072079	0.600022	0.024390
3	9	0009299	0.600022	0.047619
3	9	0030316	0.600022	0.071429
3	9	0060976	0.600022	0.058824
3	9	0001765	0.600022	0.352941
3	9	0006468	0.600022	0.071429
3	9	0071417	0.600022	0.636364
3	9	0005819	0.600022	0.318182
3	9	0007399	0.600022	0.583333
3	9	0044212	0.600022	0.222222
3	9	0097458	0.600022	0.571429
3	9	0051345	0.600022	0.800000
3	9	0071704	0.600022	0.111111
3	9	0008150	0.600022	0.142857
3	9	0007264	0.600022	0.857143
3	9	0001817	0.600022	0.333333
3	9	1903506	0.600022	0.296296
3	9	0016477	0.600022	0.421053
3	9	0044424	0.600022	0.833333
3	9	0042127	0.600022	0.625000
3	9	0005515	0.600022	1.000000
3	9	0045597	0.600022	0.555556
3	9	0003676	0.600022	0.333333
3	9	0005575	0.600022	0.500000
3	9	0031998	0.600022	0.210526
3	9	0048505	0.600022	0.363636
3	9	0005488	0.600022	0.666667
3	9	0046983	0.600022	0.750000
3	9	0071478	0.600022	0.250000
3	9	0045892	0.600022	0.350000
3	9	0055080	0.600022	0.214286
3	9	0034613	0.600022	0.700000
3	9	0043169	0.600022	0.400000
3	9	0001824	0.600022	0.333333
3	9	0007189	0.600022	0.900000
3	9	0070212	0.600022	0.076923
3	9	0045840	0.600022	0.227273
3	9	0048732	0.600022	0.538462
3	9	0051899	0.600022	0.250000
3	9	2000668	0.600022	0.562500
3	9	0006508	0.600022	0.066667
3	9	0045595	0.600022	0.444444
3	9	0005575	0.600022	0.500000
3	9	0016020	0.600022	1.000000
3	9	0071902	0.600022	0.953488
3	9	0005515	0.600022	1.000000
3	9	0050890	0.600022	0.153846
3	9	0099699	0.600022	0.450000
3	9	0061564	0.600022	0.952381
3	9	0006012	0.600022	0.066667
3	9	0140110	0.600022	0.250000
3	9	0044444	0.600022	0.875000
3	9	0016798	0.600022	0.166667
3	9	0043047	0.600022	0.166667
3	9	0038179	0.600022	0.782609
3	9	0019885	0.600022	0.071429
3	9	0042113	0.600022	0.125000
3	9	0016500	0.600022	0.166667
3	9	0016020	0.600022	1.000000
3	9	0071363	0.600022	0.714286
3	9	0030335	0.600022	0.365854
3	9	0001944	0.600022	0.900000
3	9	0005488	0.600022	0.666667
3	9	0006530	0.600022	0.047619
3	9	0012505	0.600022	0.272727
3	9	0009987	0.600022	0.066667
3	9	0072488	0.600022	0.040000
3	9	0009887	0.600022	0.045455
3	9	0051726	0.600022	0.117647
3	9	0030311	0.600022	0.023256
3	9	0009615	0.600022	0.047619
3	9	0017136	0.600022	0.040816
3	9	2000451	0.600022	0.048780
3	9	0048609	0.600022	0.500000
3	9	0003674	0.600022	0.333333
3	9	0060255	0.600022	0.500000
3	9	0044428	0.600022	0.769231
3	9	1902533	0.600022	0.888889
3	9	0060322	0.600022	0.800000
3	9	0003674	0.600022	0.333333
3	9	2000291	0.600022	0.555556
3	9	0032870	0.600022	0.631579
3	9	0044304	0.600022	0.600000
3	9	0001067	0.600022	0.750000
3	9	0008144	0.600022	1.000000
3	9	0007129	0.600022	0.107143
3	9	0048856	0.600022	0.600000
3	9	0051590	0.600022	0.307692
3	9	0002761	0.600022	0.928571
3	9	0006464	0.600022	0.789474
3	9	0097060	0.600022	0.200000
3	9	0003674	0.600022	0.333333
3	9	0021885	0.600022	0.500000
3	9	0044446	0.600022	0.583333
3	9	0009798	0.600022	0.714286
3	9	0010171	0.600022	0.428571
3	9	0060445	0.600022	0.380952
3	9	0048856	0.600022	0.600000
3	9	0070925	0.600022	0.181818
3	9	0044428	0.600022	0.769231
3	9	0001817	0.600022	0.500000
3	9	0140110	0.600022	0.250000
3	9	0043231	0.600022	0.900000
3	9	0048511	0.600022	0.166667
3	9	0016020	0.600022	0.142857
3	9	0008585	0.600022	0.714286
3	9	0043232	0.600022	0.818182
3	9	0030897	0.600022	0.090909
3	9	0005622	0.600022	0.666667
3	9	1902533	0.600022	0.888889
3	9	0006355	0.600022	1.000000
3	9	0050912	0.600022	0.187500
3	9	0044464	0.600022	0.500000
3	9	0033033	0.600022	0.857143
3	9	0060148	0.600022	0.466667
3	9	0019899	0.600022	1.000000
3	9	0072164	0.600022	0.944444
3	9	0044093	0.600022	0.666667
3	9	0005488	0.600022	0.666667
3	9	0043069	0.600022	0.833333
3	9	0004888	0.600022	0.750000
3	9	0035556	0.600022	0.909091
3	9	0044212	0.600022	1.000000
3	9	0044451	0.600022	0.947368
3	9	0045851	0.600022	0.166667
3	9	1990234	0.600022	0.111111
3	9	0048598	0.600022	0.625000
3	9	0048518	0.600022	0.500000
3	9	0019908	0.600022	0.583333
3	9	0048856	0.600022	0.600000
3	9	0006355	0.600022	1.000000
3	9	0016787	0.600022	0.200000
3	9	0036477	0.600022	0.714286
3	9	0080090	0.600022	0.363636
3	9	0003682	0.600022	0.500000
3	9	0030154	0.600022	1.000000
3	9	0044464	0.600022	0.500000
3	9	0071310	0.600022	0.600000
3	9	0044451	0.600022	0.947368
3	9	0048731	0.600022	0.833333
3	9	0046677	0.600022	0.500000
3	9	0046872	0.600022	0.333333
3	9	0043588	0.600022	0.777778
3	9	0010656	0.600022	0.857143
3	9	0030687	0.600022	0.100000
3	9	0044424	0.600022	0.833333
3	9	0046683	0.600022	0.666667
3	9	0009987	0.600022	0.400000
3	9	0010629	0.600022	1.000000
3	9	0055007	0.600022	0.954545
3	9	0016575	0.600022	0.500000
3	9	0044446	0.600022	0.583333
3	9	0051216	0.600022	0.785714
3	9	0009987	0.600022	0.400000
3	9	0005488	0.600022	0.666667
3	9	0048856	0.600022	0.600000
3	9	0003674	0.600022	0.333333
3	9	0051960	0.600022	0.777778
3	9	0001819	0.600022	0.800000
3	9	0044428	0.600022	0.769231
3	9	0070887	0.600022	0.750000
3	9	0019899	0.600022	1.000000
3	9	0061035	0.600022	0.636364
3	9	0031294	0.600022	0.333333
3	9	0005737	0.600022	1.000000
3	9	0032991	0.600022	0.142857
3	9	0048856	0.600022	0.600000
3	9	0030155	0.600022	0.375000
3	9	0005623	0.600022	0.333333
3	9	0044424	0.600022	0.833333
3	9	0008406	0.600022	0.833333
3	9	0051049	0.600022	0.333333
3	9	0050767	0.600022	0.687500
3	9	0034097	0.600022	1.000000
3	9	0007600	0.600022	0.250000
3	9	0043229	0.600022	0.700000
3	9	0048589	0.600022	0.666667
3	9	0030262	0.600022	0.142857
3	9	0097159	0.600022	0.500000
3	9	0010468	0.600022	0.600000
3	9	0003674	0.600022	0.333333
3	9	0007154	0.600022	0.333333
3	9	0045953	0.600022	0.125000
3	9	0050678	0.600022	0.555556
3	9	0097553	0.600022	0.090909
3	9	0001934	0.600022	0.674419
3	9	0071396	0.600022	0.625000
3	9	0034365	0.600022	0.080000
3	9	0034088	0.600022	0.083333
3	9	1901214	0.600022	0.400000
3	9	0005488	0.600022	0.666667
3	9	0044464	0.600022	0.500000
3	9	0008150	0.600022	0.333333
3	9	0008047	0.600022	0.588235
3	9	0006355	0.600022	0.230769
3	9	0003674	0.600022	0.333333
3	9	0009653	0.600022	0.285714
3	9	0004473	0.600022	0.076923
3	9	0019901	0.600022	0.857143
3	9	0007224	0.600022	0.833333
3	9	0030030	0.600022	0.444444
3	9	0050776	0.600022	0.272727
3	9	0080134	0.600022	0.300000
3	9	0045309	0.600022	0.833333
3	9	0006357	0.600022	0.225000
3	9	0005488	0.600022	0.666667
3	9	0044425	0.600022	0.666667
3	9	0032269	0.600022	0.297297
3	9	1903556	0.600022	0.285714
3	9	0050730	0.600022	0.548387
3	9	0036119	0.600022	0.500000
3	9	0044428	0.600022	0.650000
3	9	0005515	0.600022	1.000000
3	9	0003674	0.600022	0.333333
3	9	0008150	0.600022	0.333333
3	9	0001952	0.600022	0.500000
3	9	0005488	0.600022	0.666667
3	9	0034703	0.600022	0.181818
3	9	0065003	0.600022	0.333333
3	9	0019369	0.600022	0.080000
3	9	0043067	0.600022	0.500000
3	9	0019900	0.600022	1.000000
3	9	0048869	0.600022	0.222222
3	9	0032535	0.600022	0.347826
3	9	0044454	0.600022	0.433333
3	9	1902533	0.600022	0.300000
3	9	0031401	0.600022	0.724138
3	9	0031090	0.600022	0.333333
3	9	0005242	0.600022	0.035714
3	9	0005488	0.600022	0.666667
3	9	0071211	0.600022	0.051282
3	9	0045944	0.600022	0.300000
3	9	0004126	0.600022	0.035714
3	9	0005515	0.600022	1.000000
3	9	0033267	0.600022	0.785714
3	9	2001257	0.600022	0.608696
3	9	0009987	0.600022	0.333333
3	9	0044459	0.600022	0.800000
3	9	0009987	0.600022	0.333333
3	9	0048738	0.600022	0.222222
3	9	0050900	0.600022	0.133333
3	9	0031267	0.600022	0.857143
3	9	0005488	0.600022	0.666667
3	9	0120036	0.600022	0.300000
3	9	0017016	0.600022	1.000000
3	9	0098794	0.600022	0.333333
3	9	0009987	0.600022	0.333333
3	9	0051716	0.600022	0.571429
3	9	0048869	0.600022	0.222222
3	9	0043229	0.600022	0.625000
3	9	0048646	0.600022	0.166667
3	9	0044424	0.600022	0.833333
3	9	0071219	0.600022	0.277778
3	9	0009966	0.600022	0.727273
3	9	0005575	0.600022	0.166667
3	9	0010033	0.600022	0.333333
3	9	0006875	0.600022	0.136364
3	9	0005622	0.600022	0.666667
3	9	0061659	0.600022	0.125000
3	9	0034097	0.600022	0.307692
3	9	0005515	0.600022	1.000000
3	9	0097458	0.600022	0.571429
3	9	1902531	0.600022	0.818182
3	9	0098542	0.600022	0.214286
3	9	0004142	0.600022	0.048780
3	9	0018107	0.600022	0.074074
3	9	0052063	0.600022	0.095238
3	9	0010216	0.600022	0.090909
3	9	0050707	0.600022	0.080000
3	9	0044424	0.600022	0.625000
3	9	0006812	0.600022	0.066667
3	9	0071944	0.600022	0.666667
3	9	0009967	0.600022	0.090909
3	9	0009792	0.600022	0.062500
3	9	0032810	0.600022	0.080000
3	9	0072319	0.600022	0.083333
3	9	0048178	0.600022	0.048780
3	9	0043227	0.600022	0.300000
3	9	1903706	0.600022	0.230769
3	9	0003674	0.600022	0.333333
3	9	0060748	0.600022	0.022222
3	9	0048523	0.600022	0.750000
3	9	0031396	0.600022	0.560000
3	9	0044782	0.600022	0.066667
3	9	0048842	0.600022	0.063830
3	9	1903827	0.600022	0.875000
3	9	0008409	0.600022	0.041667
3	9	0050871	0.600022	0.300000
3	9	0005515	0.600022	1.000000
3	9	0042692	0.600022	0.888889
3	9	0048729	0.600022	0.272727
3	9	0005515	0.600022	1.000000
3	9	0031981	0.600022	0.944444
3	9	0051098	0.600022	0.400000
3	9	0008150	0.600022	0.333333
3	9	0043231	0.600022	0.900000
3	9	0000978	0.600022	0.812500
3	9	0032502	0.600022	0.400000
3	9	0016570	0.600022	0.206897
3	9	0045892	0.600022	1.000000
3	9	0003206	0.600022	0.526316
3	9	0042995	0.600022	0.375000
3	9	1901970	0.600022	0.794872
3	9	0032502	0.600022	0.400000
3	9	0050789	0.600022	0.600000
3	9	0005515	0.600022	1.000000
3	9	0140297	0.600022	0.800000
3	9	0043657	0.600022	0.083333
3	9	0005694	0.600022	0.714286
3	9	0045859	0.600022	0.608696
3	9	0005488	0.600022	0.666667
3	9	0140096	0.600022	0.200000
3	9	0003700	0.600022	0.500000
3	9	0071331	0.600022	0.333333
3	9	0014070	0.600022	0.300000
3	9	0051582	0.600022	0.210526
3	9	0007281	0.600022	0.476190
3	9	0017015	0.600022	0.400000
3	9	0010596	0.600022	0.260870
3	9	0034613	0.600022	0.700000
3	9	1905634	0.600022	0.380952
3	9	0043231	0.600022	0.900000
3	9	0008608	0.600022	0.538462
3	9	0019216	0.600022	0.375000
3	9	0008150	0.600022	0.333333
3	9	0001067	0.600022	0.666667
3	9	0003674	0.600022	0.333333
3	9	1901201	0.600022	0.500000
3	9	0006357	0.600022	0.555556
3	9	0051707	0.600022	0.153846
3	9	0000165	0.600022	0.135135
3	9	0000904	0.600022	0.590909
3	9	0060249	0.600022	0.625000
3	9	0003008	0.600022	0.222222
3	9	0009792	0.600022	0.454545
3	9	0060562	0.600022	0.375000
3	9	0046469	0.600022	0.100000
3	9	0005575	0.600022	0.142857
3	9	0005102	0.600022	0.750000
3	9	0099177	0.600022	0.500000
3	9	0010713	0.600022	0.500000
3	9	0065003	0.600022	0.235294
3	9	0000981	0.600022	0.500000
3	9	0055080	0.600022	0.363636
3	9	0061061	0.600022	0.500000
3	9	0051241	0.600022	0.545455
3	9	0051246	0.600022	0.384615
3	9	0048232	0.600022	0.916667
3	9	0008589	0.600022	0.562500
3	9	0005515	0.600022	1.000000
3	9	0016043	0.600022	0.400000
3	9	0003674	0.600022	0.333333
3	9	0007267	0.600022	0.333333
3	9	0009303	0.600022	0.057143
3	9	0008088	0.600022	0.136364
3	9	0009987	0.600022	0.666667
3	9	0043103	0.600022	0.051282
3	9	0007519	0.600022	0.777778
3	9	0008236	0.600022	0.052632
3	9	0015271	0.600022	0.043478
3	9	0000118	0.600022	0.818182
3	9	0035258	0.600022	0.300000
3	9	0044444	0.600022	0.875000
3	9	0001701	0.600022	0.062500
3	9	0031519	0.600022	0.666667
3	9	0000981	0.600022	0.038462
3	9	0044456	0.600022	0.250000
3	9	0043434	0.600022	0.916667
3	9	0003674	0.600022	0.333333
3	9	0034724	0.600022	0.545455
3	9	0003012	0.600022	0.090909
3	9	0044444	0.600022	0.875000
3	9	0070306	0.600022	0.076923
3	9	0005488	0.600022	0.666667
3	9	0032268	0.600022	0.055556
3	9	0016020	0.600022	0.333333
3	9	0110104	0.600022	0.041667
3	9	0017111	0.600022	0.700000
3	9	0060562	0.600022	0.050000
3	9	0000976	0.600022	0.750000
3	9	0097192	0.600022	0.083333
3	9	0035066	0.600022	0.022727
3	9	0044451	0.600022	0.947368
3	9	0050896	0.600022	0.666667
3	9	0034123	0.600022	0.037037
3	9	0006836	0.600022	0.142857
3	9	0051716	0.600022	0.571429
3	9	0043232	0.600022	0.583333
3	9	0006869	0.600022	0.100000
3	9	0034708	0.600022	0.375000
3	9	0005575	0.600022	0.100000
3	9	0006950	0.600022	0.500000
3	9	0035280	0.600022	0.068966
3	9	0018024	0.600022	0.956522
3	9	0016020	0.600022	0.090909
3	9	0010700	0.600022	0.047619
3	9	0048731	0.600022	0.125000
3	9	0044093	0.600022	0.166667
3	9	0006713	0.600022	0.085106
3	9	0032007	0.600022	0.050000
3	9	0010604	0.600022	0.235294
3	9	0010826	0.600022	0.814815
3	9	0050896	0.600022	0.142857
3	9	0043169	0.600022	0.250000
3	9	0009628	0.600022	0.133333
3	9	0045893	0.600022	0.944444
3	9	0006355	0.600022	0.527778
3	9	0044424	0.600022	0.833333
3	9	0042221	0.600022	0.133333
3	9	0032991	0.600022	0.285714
3	9	0003674	0.600022	0.166667
3	9	0006874	0.600022	0.100000
3	9	0002489	0.600022	0.074074
3	9	0050909	0.600022	0.052632
3	9	0060929	0.600022	0.044444
3	9	0004352	0.600022	0.066667
3	9	0043231	0.600022	0.900000
3	9	0005488	0.600022	0.666667
3	9	0044428	0.600022	0.769231
3	9	0035556	0.600022	0.166667
3	9	0006259	0.600022	0.727273
3	9	1903428	0.600022	0.222222
3	9	0140014	0.600022	0.068966
3	9	0008380	0.600022	0.947368
3	9	0007505	0.600022	0.035714
3	9	0015721	0.600022	0.031250
3	9	0060272	0.600022	0.027027
3	9	0086038	0.600022	0.034483
3	9	0005622	0.600022	0.666667
3	9	0000377	0.600022	0.833333
3	9	0050684	0.600022	0.823529
3	9	0010632	0.600022	0.222222
3	9	0002064	0.600022	0.060606
3	9	0005102	0.600022	0.250000
3	9	0008285	0.600022	0.190476
3	9	0001580	0.600022	0.038462
3	9	0016262	0.600022	0.071429
3	9	0061629	0.600022	0.200000
3	9	0044464	0.600022	0.500000
3	9	0003163	0.600022	0.040000
3	9	0019048	0.600022	0.050000
3	9	0004842	0.600022	1.000000
3	9	0070647	0.600022	0.888889
3	9	0072657	0.600022	0.050000
3	9	0000151	0.600022	1.000000
3	9	0005576	0.600022	0.111111
3	9	0044446	0.600022	0.583333
3	9	0050890	0.600022	0.058824
3	9	0040036	0.600022	0.045455
3	9	2001235	0.600022	0.029412
3	9	0019005	0.600022	1.000000
3	9	0043231	0.600022	0.900000
3	9	0044464	0.600022	0.375000
3	9	0043086	0.600022	0.055556
3	9	0005488	0.600022	0.666667
3	9	0030154	0.600022	0.095238
3	9	0042327	0.600022	0.035714
3	9	0072594	0.600022	0.043478
3	9	0044057	0.600022	0.058824
3	9	0000152	0.600022	0.900000
3	9	0005488	0.600022	0.666667
3	9	0019199	0.600022	0.527778
3	9	0000151	0.600022	1.000000
3	9	0019903	0.600022	0.500000
3	9	0001990	0.600022	0.041667
3	9	0016567	0.600022	1.000000
3	9	0031224	0.600022	0.090909
3	9	0050896	0.600022	0.071429
3	9	0021561	0.600022	0.038462
3	9	1904526	0.600022	0.055556
3	9	0003144	0.600022	0.023256
3	9	1904637	0.600022	0.052632
3	9	0042127	0.600022	0.300000
3	9	0071214	0.600022	0.238095
3	9	0046914	0.600022	0.714286
3	9	0010959	0.600022	0.875000
3	9	0050953	0.600022	0.857143
3	9	1903457	0.600022	0.052632
3	9	1901654	0.600022	0.086957
3	9	0043001	0.600022	0.031250
3	9	0045136	0.600022	0.083333
3	9	0098917	0.600022	0.111111
3	9	0001750	0.600022	0.586207
3	9	0043200	0.600022	0.263158
3	9	0044432	0.600022	0.800000
3	9	1990748	0.600022	0.666667
3	9	0098957	0.600022	0.055556
3	9	0097164	0.600022	0.181818
3	9	0010628	0.600022	0.071429
3	9	0016101	0.600022	0.916667
3	9	2000729	0.600022	0.083333
3	9	0003674	0.600022	0.111111
3	9	0030154	0.600022	0.133333
3	9	0001523	0.600022	1.000000
3	9	0002821	0.600022	0.093023
3	9	0032147	0.600022	0.056338
3	9	0007600	0.600022	0.714286
3	9	0042127	0.600022	0.090909
3	9	0044464	0.600022	0.600000
3	9	0060965	0.600022	0.048780
3	9	0016491	0.600022	0.666667
3	9	0030323	0.600022	0.142857
3	9	0048017	0.600022	0.173913
3	9	1901796	0.600022	0.066667
3	9	0010629	0.600022	0.066667
3	9	0001842	0.600022	0.058824
3	9	0032835	0.600022	0.315789
3	9	0071345	0.600022	0.142857
3	9	0003674	0.600022	0.333333
3	9	0005575	0.600022	0.333333
3	9	0016020	0.600022	0.333333
3	9	1905049	0.600022	0.885714
3	9	0003348	0.600022	0.280000
3	9	0001838	0.600022	0.285714
3	9	0009987	0.600022	0.333333
3	9	0009749	0.600022	0.071429
3	9	0015026	0.600022	0.181818
3	9	0021700	0.600022	0.230769
3	9	0030414	0.600022	0.897436
3	9	0031410	0.600022	0.187500
3	9	0022603	0.600022	0.555556
3	9	0016740	0.600022	0.200000
3	9	0043316	0.600022	0.058824
3	9	0061771	0.600022	0.083333
3	9	0044464	0.600022	0.500000
3	9	0060003	0.600022	0.047619
3	9	0021604	0.600022	0.466667
3	9	0014075	0.600022	0.600000
3	9	0022607	0.600022	0.444444
3	9	0034381	0.600022	0.272727
3	9	0005515	0.600022	1.000000
3	9	0046983	0.600022	0.800000
3	9	0043067	0.600022	0.500000
3	9	0009628	0.600022	0.600000
3	9	1902531	0.600022	0.900000
3	9	0035690	0.600022	0.666667
3	9	0006325	0.600022	1.000000
3	9	0097458	0.600022	0.428571
3	9	1903506	0.600022	0.842105
3	9	0003676	0.600022	0.833333
3	9	0005515	0.600022	1.000000
3	9	0097159	0.600022	0.500000
3	9	0034612	0.600022	0.833333
3	9	0044093	0.600022	0.200000
3	9	0071363	0.600022	0.909091
3	9	0030687	0.600022	0.400000
3	9	0046683	0.600022	0.800000
3	9	0005575	0.600022	0.500000
3	9	0019898	0.600022	0.200000
3	9	0001224	0.600022	0.750000
3	9	0043232	0.600022	0.583333
3	9	0035270	0.600022	0.600000
3	9	0009725	0.600022	0.666667
3	9	0050896	0.600022	0.500000
3	9	0000977	0.600022	1.000000
3	9	0001822	0.600022	0.583333
3	9	0048856	0.600022	0.500000
3	9	0033233	0.600022	0.560000
3	9	0044424	0.600022	0.833333
3	9	0005515	0.600022	1.000000
3	9	0043010	0.600022	0.500000
3	9	0043122	0.600022	0.818182
3	9	0007267	0.600022	0.357143
3	9	0005575	0.600022	0.500000
3	9	0002753	0.600022	0.914286
3	9	0048732	0.600022	0.800000
3	9	0035556	0.600022	0.916667
3	9	0005488	0.600022	0.666667
3	9	0010468	0.600022	0.315789
3	9	0071219	0.600022	0.750000
3	9	0048856	0.600022	0.500000
3	9	0044428	0.600022	0.769231
3	9	0000122	0.600022	1.000000
3	9	0009968	0.600022	0.777778
3	9	0005622	0.600022	0.666667
3	9	0005515	0.600022	1.000000
3	9	0005488	0.600022	0.666667
3	9	0046872	0.600022	0.428571
3	9	0005488	0.600022	0.666667
3	9	0051179	0.600022	0.250000
3	9	0019899	0.600022	1.000000
3	9	0032870	0.600022	0.533333
3	9	0051254	0.600022	0.904762
3	9	0009725	0.600022	0.666667
3	9	0044212	0.600022	1.000000
3	9	0008150	0.600022	0.333333
3	9	0005575	0.600022	0.500000
3	9	0009987	0.600022	0.285714
3	9	1901652	0.600022	0.800000
3	9	2000794	0.600022	0.333333
3	9	0006950	0.600022	0.750000
3	9	0002573	0.600022	0.368421
3	9	0005515	0.600022	1.000000
3	9	0006464	0.600022	0.294118
3	9	0045664	0.600022	0.594595
3	9	0033273	0.600022	0.571429
3	9	1902893	0.600022	0.904762
3	9	0022405	0.600022	0.352941
3	9	0032204	0.600022	0.400000
3	9	0005575	0.600022	0.500000
3	9	2001257	0.600022	0.157895
3	9	0048732	0.600022	0.800000
3	9	0055080	0.600022	0.153846
3	9	0016020	0.600022	0.333333
3	9	0016702	0.600022	0.142857
3	9	0003677	0.600022	1.000000
3	9	0019752	0.600022	0.454545
3	9	0016604	0.600022	0.900000
3	9	0007165	0.600022	0.833333
3	9	0005622	0.600022	0.666667
3	9	0005737	0.600022	1.000000
3	9	0001012	0.600022	0.888889
3	9	0044237	0.600022	0.571429
3	9	0007166	0.600022	0.769231
3	9	0006355	0.600022	1.000000
3	9	0005515	0.600022	1.000000
3	9	0035690	0.600022	0.666667
3	9	0006950	0.600022	0.750000
3	9	0051241	0.600022	0.285714
3	9	0031347	0.600022	0.750000
3	9	0048841	0.600022	0.343750
3	9	0008092	0.600022	0.800000
3	9	0006357	0.600022	0.950000
3	9	0009628	0.600022	0.600000
3	9	0044403	0.600022	0.200000
3	9	0071310	0.600022	0.727273
3	9	0003674	0.600022	0.333333
3	9	0007165	0.600022	0.833333
3	9	0005102	0.600022	0.750000
3	9	0051962	0.600022	0.473684
3	9	0008134	0.600022	1.000000
3	9	0042221	0.600022	0.750000
3	9	0006629	0.600022	0.333333
3	9	0080171	0.600022	0.555556
3	9	0045182	0.600022	0.538462
3	9	0072619	0.600022	0.074074
3	9	0010564	0.600022	0.400000
3	9	0050896	0.600022	0.500000
3	9	0031252	0.600022	0.428571
3	9	0008217	0.600022	0.142857
3	9	0030050	0.600022	0.083333
3	9	0048305	0.600022	0.076923
3	9	0044424	0.600022	0.833333
3	9	1904680	0.600022	0.071429
3	9	0097458	0.600022	0.571429
3	9	0005622	0.600022	0.666667
3	9	0048522	0.600022	0.428571
3	9	0012501	0.600022	0.200000
3	9	0098698	0.600022	0.869565
3	9	0033993	0.600022	0.666667
3	9	0044424	0.600022	0.833333
3	9	0046164	0.600022	0.100000
3	9	0044424	0.600022	0.833333
3	9	0061001	0.600022	0.690909
3	9	0010661	0.600022	0.260870
3	9	0005488	0.600022	0.666667
3	9	0031175	0.600022	0.952381
3	9	0097458	0.600022	0.571429
3	9	0010038	0.600022	0.833333
3	9	1902531	0.600022	0.545455
3	9	0000976	0.600022	0.153846
3	9	0032409	0.600022	0.333333
3	9	0140110	0.600022	0.250000
3	9	0048856	0.600022	0.375000
3	9	0021537	0.600022	0.923077
3	9	0005102	0.600022	0.800000
3	9	0043227	0.600022	0.166667
3	9	0035418	0.600022	1.000000
3	9	0008104	0.600022	0.800000
3	9	0000902	0.600022	0.769231
3	9	0009913	0.600022	0.333333
3	9	0044424	0.600022	0.833333
3	9	0033365	0.600022	0.444444
3	9	0005488	0.600022	0.666667
3	9	0010632	0.600022	0.266667
3	9	0050789	0.600022	0.750000
3	9	0060255	0.600022	0.833333
3	9	0007420	0.600022	1.000000
3	9	1900271	0.600022	0.727273
3	9	0008375	0.600022	0.111111
3	9	1901700	0.600022	0.600000
3	9	0031102	0.600022	0.740741
3	9	0045229	0.600022	0.285714
3	9	0051130	0.600022	0.400000
3	9	0005515	0.600022	1.000000
3	9	0046488	0.600022	0.275862
3	9	0007611	0.600022	0.875000
3	9	0044212	0.600022	0.222222
3	9	0071944	0.600022	0.428571
3	9	0006970	0.600022	0.500000
3	9	0051704	0.600022	0.333333
3	9	0019538	0.600022	0.363636
3	9	0051346	0.600022	0.200000
3	9	0007166	0.600022	0.916667
3	9	0004582	0.600022	0.076923
3	9	0030154	0.600022	0.384615
3	9	0043227	0.600022	0.166667
3	9	0048583	0.600022	0.600000
3	9	1901653	0.600022	0.350000
3	9	0046660	0.600022	0.384615
3	9	0042306	0.600022	0.166667
3	9	0005102	0.600022	0.800000
3	9	0046872	0.600022	0.333333
3	9	0050806	0.600022	0.866667
3	9	0008637	0.600022	0.210526
3	9	0043068	0.600022	0.315789
3	9	0050896	0.600022	0.500000
3	9	0044403	0.600022	0.250000
3	9	0048699	0.600022	0.785714
3	9	0009991	0.600022	0.500000
3	9	0005575	0.600022	0.250000
3	9	0010629	0.600022	0.600000
3	9	0072578	0.600022	0.789474
3	9	0098948	0.600022	0.115385
3	9	0048523	0.600022	0.428571
3	9	0003674	0.600022	0.333333
3	9	0000226	0.600022	0.235294
3	9	0008336	0.600022	0.083333
3	9	0006357	0.600022	0.730769
3	9	0003674	0.600022	0.333333
3	9	0036126	0.600022	0.384615
3	9	0014070	0.600022	1.000000
3	9	0048729	0.600022	0.272727
3	9	0002682	0.600022	0.600000
3	9	0005575	0.600022	0.250000
3	9	0044444	0.600022	0.857143
3	9	0048856	0.600022	0.375000
3	9	0007389	0.600022	0.555556
3	9	0001998	0.600022	0.090909
3	9	0015226	0.600022	0.062500
3	9	0042221	0.600022	0.375000
3	9	0035639	0.600022	0.400000
3	9	0021520	0.600022	0.520000
3	9	1903305	0.600022	0.550000
3	9	0044464	0.600022	0.500000
3	9	0032757	0.600022	0.266667
3	9	0071384	0.600022	0.909091
3	9	0032754	0.600022	0.266667
3	9	0044424	0.600022	0.833333
3	9	0098590	0.600022	0.250000
3	9	0009987	0.600022	0.250000
3	9	0030278	0.600022	0.555556
3	9	0006355	0.600022	0.863636
3	9	0005102	0.600022	0.750000
3	9	0005488	0.600022	0.666667
3	9	0008152	0.600022	0.142857
3	9	0006464	0.600022	0.555556
3	9	0005267	0.600022	0.815789
3	9	0042127	0.600022	0.625000
3	9	2000117	0.600022	0.321429
3	9	0097159	0.600022	0.500000
3	9	2000064	0.600022	0.581395
3	9	0050878	0.600022	0.250000
3	9	0035148	0.600022	0.277778
3	9	0048731	0.600022	0.461538
3	9	0000977	0.600022	0.875000
3	9	0010866	0.600022	0.346154
3	9	0045202	0.600022	0.333333
3	9	0006355	0.600022	0.863636
3	9	0050764	0.600022	0.333333
3	9	0003197	0.600022	0.428571
3	9	0043229	0.600022	0.700000
3	9	0044444	0.600022	0.875000
3	9	0003676	0.600022	0.833333
3	9	0032502	0.600022	0.153846
3	9	0003677	0.600022	1.000000
3	9	0014910	0.600022	0.285714
3	9	0043227	0.600022	0.300000
3	9	0042493	0.600022	0.500000
3	9	0035051	0.600022	0.722222
3	9	0010975	0.600022	0.638889
3	9	0044424	0.600022	0.833333
3	9	0005244	0.600022	0.447368
3	9	1902041	0.600022	0.368421
3	9	0031644	0.600022	0.363636
3	9	0016570	0.600022	0.814815
3	9	0048523	0.600022	0.750000
3	9	0098969	0.600022	0.062500
3	9	0043169	0.600022	0.400000
3	9	0003097	0.600022	0.086957
3	9	0043316	0.600022	0.081081
3	9	0004473	0.600022	0.076923
3	9	0006417	0.600022	0.358974
3	9	0050851	0.600022	0.407407
3	9	0003674	0.600022	0.333333
3	9	0035148	0.600022	0.500000
3	9	0045926	0.600022	0.428571
3	9	0048869	0.600022	0.800000
3	9	0033138	0.600022	0.794872
3	9	0003674	0.600022	0.333333
3	9	0004713	0.600022	1.000000
3	9	0098805	0.600022	0.428571
3	9	2001238	0.600022	0.923077
3	9	0005575	0.600022	0.333333
3	9	0005488	0.600022	0.666667
3	9	0003674	0.600022	0.333333
3	9	0033993	0.600022	0.500000
3	9	0043409	0.600022	0.444444
3	9	0008150	0.600022	0.250000
3	9	0060255	0.600022	0.500000
3	9	0034399	0.600022	0.500000
3	9	0036211	0.600022	0.666667
3	9	0010854	0.600022	0.166667
3	9	0001222	0.600022	0.500000
3	9	0005773	0.600022	0.750000
3	9	0044444	0.600022	0.875000
3	9	0003674	0.600022	0.333333
3	9	0032502	0.600022	0.500000
3	9	0010468	0.600022	0.600000
3	9	0008150	0.600022	0.250000
3	9	1902531	0.600022	0.500000
3	9	0014041	0.600022	0.766667
3	9	0062098	0.600022	0.333333
3	9	0045860	0.600022	0.684211
3	9	1903557	0.600022	0.285714
3	9	0009653	0.600022	1.000000
3	9	0005488	0.600022	0.666667
3	9	0042127	0.600022	0.500000
3	9	0030055	0.600022	0.200000
3	9	0060411	0.600022	0.352941
3	9	0010468	0.600022	0.600000
3	9	0007155	0.600022	0.600000
3	9	0120038	0.600022	0.583333
3	9	0016740	0.600022	0.250000
3	9	0030154	0.600022	1.000000
3	9	0042311	0.600022	0.190476
3	9	0043067	0.600022	0.428571
3	9	0008150	0.600022	0.250000
3	9	0031401	0.600022	0.538462
3	9	0016048	0.600022	0.181818
3	9	0006950	0.600022	0.500000
3	9	0005102	0.600022	0.750000
3	9	0005575	0.600022	0.333333
3	9	0032502	0.600022	0.500000
3	9	0005515	0.600022	1.000000
3	9	0070588	0.600022	0.052632
3	9	0032502	0.600022	0.500000
3	9	0032535	0.600022	0.800000
3	9	0032559	0.600022	0.142857
3	9	0030321	0.600022	0.076923
3	9	0032526	0.600022	0.500000
3	9	0031224	0.600022	0.375000
3	9	0061982	0.600022	0.166667
3	9	0072298	0.600022	0.740741
3	9	0048646	0.600022	0.800000
3	9	0043065	0.600022	0.461538
3	9	0099635	0.600022	0.084034
3	9	0005488	0.600022	0.666667
3	9	1990049	0.600022	0.075472
3	9	0016567	0.600022	0.900000
3	9	0044464	0.600022	0.500000
3	9	0003674	0.600022	0.250000
3	9	0044248	0.600022	0.240000
3	9	0044389	0.600022	0.833333
3	9	0007265	0.600022	0.210526
3	9	0000987	0.600022	0.133333
3	9	0046907	0.600022	0.388889
3	9	0044440	0.600022	0.791667
3	9	0044464	0.600022	0.500000
3	9	1905858	0.600022	0.142857
3	9	0005575	0.600022	0.250000
3	9	0003674	0.600022	0.250000
3	9	0046661	0.600022	0.052632
3	9	0002277	0.600022	0.062500
3	9	0008150	0.600022	0.100000
3	9	0004842	0.600022	0.923077
3	9	1901796	0.600022	0.555556
3	9	0060287	0.600022	0.058824
3	9	0060318	0.600022	0.062500
3	9	0001840	0.600022	0.050000
3	9	0070482	0.600022	0.076923
3	9	0044464	0.600022	0.500000
3	9	0010746	0.600022	0.156250
3	9	0005488	0.600022	0.666667
3	9	0045597	0.600022	0.526316
3	9	0003341	0.600022	0.375000
3	9	0032501	0.600022	0.222222
3	9	0046983	0.600022	0.750000
3	9	0010035	0.600022	0.083333
3	9	0009799	0.600022	0.777778
3	9	0009987	0.600022	0.222222
3	9	0006928	0.600022	0.333333
3	9	0003674	0.600022	0.333333
3	9	0034645	0.600022	0.400000
3	9	0048661	0.600022	0.260870
3	9	0090140	0.600022	0.208333
3	9	0090049	0.600022	0.218750
3	9	0032502	0.600022	0.222222
3	9	0010720	0.600022	0.631579
3	9	0006355	0.600022	1.000000
3	9	0009628	0.600022	0.090909
3	9	0006355	0.600022	1.000000
3	9	0042311	0.600022	0.090909
3	9	0048471	0.600022	0.500000
3	9	0007417	0.600022	0.500000
3	9	0000977	0.600022	0.875000
3	9	1901556	0.600022	0.050000
3	9	0006954	0.600022	0.076923
3	9	1901653	0.600022	0.080000
3	9	0000178	0.600022	0.500000
3	9	1905331	0.600022	0.210526
3	9	0009410	0.600022	0.333333
3	9	0045823	0.600022	0.611111
3	9	0048856	0.600022	0.272727
3	9	0009612	0.600022	0.153846
3	9	0010975	0.600022	0.692308
3	9	0001726	0.600022	0.555556
3	9	0005737	0.600022	1.000000
3	9	1903508	0.600022	0.235294
3	9	0003674	0.600022	0.333333
3	9	0005681	0.600022	0.625000
3	9	0043067	0.600022	0.363636
3	9	0043167	0.600022	0.500000
3	9	0060272	0.600022	0.280000
3	9	0010629	0.600022	0.294118
3	9	0048856	0.600022	0.272727
3	9	0006810	0.600022	0.111111
3	9	0051272	0.600022	0.285714
3	9	0023051	0.600022	0.444444
3	9	0009987	0.600022	0.285714
3	9	0065007	0.600022	0.222222
3	9	0006508	0.600022	0.071429
3	9	0055088	0.600022	0.153846
3	9	0048869	0.600022	0.571429
3	9	0097060	0.600022	0.533333
3	9	0005488	0.600022	0.666667
3	9	0014741	0.600022	0.714286
3	9	0070646	0.600022	0.086957
3	9	0043409	0.600022	0.745455
3	9	0090150	0.600022	0.062500
3	9	0000387	0.600022	0.051282
3	9	0043232	0.600022	0.583333
3	9	0044464	0.600022	0.500000
3	9	0045744	0.600022	1.000000
3	9	0008504	0.600022	0.071429
3	9	0016020	0.600022	0.333333
3	9	0035270	0.600022	0.071429
3	9	0016323	0.600022	1.000000
3	9	0050775	0.600022	0.055556
3	9	0032101	0.600022	0.153846
3	9	0008092	0.600022	0.800000
3	9	0005488	0.600022	0.500000
3	9	0031334	0.600022	0.100000
3	9	0005488	0.600022	0.500000
3	9	0032138	0.600022	0.166667
3	9	0031226	0.600022	0.833333
3	9	0090309	0.600022	0.040816
3	9	0015696	0.600022	1.000000
3	9	0070633	0.600022	0.500000
3	9	0008408	0.600022	0.066667
3	9	0007159	0.600022	0.083333
3	9	0043067	0.600022	0.142857
3	9	0031987	0.600022	0.083333
3	9	0043069	0.600022	0.800000
3	9	0097458	0.600022	0.600000
3	9	0043229	0.600022	0.777778
3	9	0022029	0.600022	0.880000
3	9	0043112	0.600022	0.181818
3	9	0051493	0.600022	0.777778
3	9	0005622	0.600022	0.666667
3	9	0042981	0.600022	0.500000
3	9	0071345	0.600022	1.000000
3	9	0044464	0.600022	0.750000
3	9	0005575	0.600022	0.500000
3	9	0050789	0.600022	0.500000
3	9	0009790	0.600022	0.454545
3	9	0045216	0.600022	0.555556
3	9	1902410	0.600022	0.631579
3	9	0055074	0.600022	0.176471
3	9	1903507	0.600022	0.484848
3	9	0030832	0.600022	0.842105
3	9	0012505	0.600022	0.600000
3	9	0044798	0.600022	0.625000
3	9	2000406	0.600022	1.000000
3	9	0032550	0.600022	0.500000
3	9	0016462	0.600022	0.750000
3	9	0090132	0.600022	0.285714
3	9	0050803	0.600022	0.444444
3	9	0005126	0.600022	0.600000
3	9	0030182	0.600022	0.521739
3	9	0009636	0.600022	0.600000
3	9	0042221	0.600022	0.750000
3	9	0010628	0.600022	0.333333
3	9	0045197	0.600022	0.250000
3	9	1903506	0.600022	0.800000
3	9	0090276	0.600022	0.263158
3	9	0048858	0.600022	0.769231
3	9	0042127	0.600022	0.833333
3	9	0044464	0.600022	0.750000
3	9	0010468	0.600022	0.333333
3	9	0005488	0.600022	0.666667
3	9	0003056	0.600022	0.758621
3	9	0010557	0.600022	0.363636
3	9	0005623	0.600022	0.500000
3	9	0044464	0.600022	0.750000
3	9	0021872	0.600022	0.818182
3	9	0006940	0.600022	0.666667
3	9	0031256	0.600022	0.600000
3	9	1990573	0.600022	0.076923
3	9	0051345	0.600022	0.800000
3	9	0042310	0.600022	0.541667
3	9	1902531	0.600022	0.500000
3	9	0032155	0.600022	0.800000
3	9	0022900	0.600022	0.200000
3	9	2000618	0.600022	0.272727
3	9	1901615	0.600022	0.166667
3	9	0030162	0.600022	0.318182
3	9	0043226	0.600022	0.500000
3	9	0009987	0.600022	0.400000
3	9	0006996	0.600022	0.833333
3	9	0005488	0.600022	0.666667
3	9	0044093	0.600022	0.400000
3	9	1903579	0.600022	0.843750
3	9	0043065	0.600022	0.750000
3	9	0043537	0.600022	0.638889
3	9	0030335	0.600022	1.000000
3	9	0071357	0.600022	0.588235
3	9	0022857	0.600022	0.142857
3	9	0048167	0.600022	0.357143
3	9	0005515	0.600022	1.000000
3	9	0097435	0.600022	0.571429
3	9	0050794	0.600022	0.666667
3	9	0050767	0.600022	0.814815
3	9	1901068	0.600022	0.621622
3	9	0006458	0.600022	0.285714
3	9	0044424	0.600022	0.833333
3	9	0043269	0.600022	0.750000
3	9	0007155	0.600022	1.000000
3	9	0016491	0.600022	0.166667
3	9	0006897	0.600022	0.153846
3	9	0050804	0.600022	0.400000
3	9	0015085	0.600022	0.064516
3	9	0048856	0.600022	0.600000
3	9	0009887	0.600022	0.900000
3	9	0008150	0.600022	0.333333
3	9	0005575	0.600022	0.500000
3	9	0043588	0.600022	0.636364
3	9	0002028	0.600022	0.777778
3	9	0022607	0.600022	0.750000
3	9	0043523	0.600022	0.562500
3	9	0042127	0.600022	0.833333
3	9	0005622	0.600022	0.666667
3	9	0008514	0.600022	0.086957
3	9	0050789	0.600022	0.500000
3	9	0050896	0.600022	0.500000
3	9	0031056	0.600022	0.321429
3	9	0032940	0.600022	0.250000
3	9	0030832	0.600022	0.842105
3	9	0005737	0.600022	1.000000
3	9	0048856	0.600022	0.600000
3	9	0071396	0.600022	0.666667
3	9	0031960	0.600022	0.909091
3	9	1903322	0.600022	0.513514
3	9	0044444	0.600022	0.875000
3	9	0044464	0.600022	0.750000
3	9	0000228	0.600022	0.476190
3	9	0048869	0.600022	0.800000
3	9	0034330	0.600022	0.625000
3	9	0006402	0.600022	0.190476
3	9	0008233	0.600022	0.157895
3	9	0009653	0.600022	0.800000
3	9	0044444	0.600022	0.875000
3	9	0009987	0.600022	0.400000
3	9	0018205	0.600022	0.173913
3	9	0006950	0.600022	0.428571
3	9	0030036	0.600022	1.000000
3	9	0016604	0.600022	0.500000
3	9	0044430	0.600022	0.466667
3	9	0048232	0.600022	0.105263
3	9	0045058	0.600022	0.880000
3	9	0006325	0.600022	0.625000
3	9	0099024	0.600022	0.500000
3	9	0098772	0.600022	0.250000
3	9	0140014	0.600022	0.521739
3	9	0016702	0.600022	0.133333
3	9	0015175	0.600022	0.055556
3	9	0009987	0.600022	0.400000
3	9	1902532	0.600022	0.888889
3	9	0006996	0.600022	0.833333
3	9	0098712	0.600022	0.102564
3	9	0007041	0.600022	0.545455
3	9	0040012	0.600022	0.444444
3	9	0051249	0.600022	0.333333
3	9	0032550	0.600022	0.500000
3	9	0098727	0.600022	0.200000
3	9	0019899	0.600022	0.750000
3	9	0010212	0.600022	0.454545
3	9	0036101	0.600022	0.046512
3	9	0010634	0.600022	0.904762
3	9	0005623	0.600022	0.500000
3	9	0097435	0.600022	0.500000
3	9	0045595	0.600022	0.454545
3	9	0048870	0.600022	0.875000
3	9	0060255	0.600022	0.300000
3	9	0012505	0.600022	0.600000
3	9	0001666	0.600022	0.200000
3	9	0097458	0.600022	0.600000
3	9	0044424	0.600022	0.833333
3	9	0043207	0.600022	0.142857
3	9	0006259	0.600022	0.090909
3	9	0099568	0.600022	0.800000
3	9	0048519	0.600022	0.500000
3	9	0060255	0.600022	0.300000
3	9	0043231	0.600022	1.000000
3	9	0008238	0.600022	0.142857
3	9	0003676	0.600022	0.333333
3	9	0016818	0.600022	0.625000
3	9	0022604	0.600022	0.800000
3	9	0043928	0.600022	0.086957
3	9	0046329	0.600022	0.117647
3	9	0032561	0.600022	0.650000
3	9	0005575	0.600022	0.500000
3	9	0019730	0.600022	0.100000
3	9	0046907	0.600022	0.636364
3	9	0042438	0.600022	0.071429
3	9	0010216	0.600022	0.086957
3	9	0010035	0.600022	0.173913
3	9	0048754	0.600022	0.684211
3	9	0044424	0.600022	0.833333
3	9	0043152	0.600022	0.078947
3	9	0009792	0.600022	0.277778
3	9	0009952	0.600022	0.100000
3	9	0071944	0.600022	0.666667
3	9	0044424	0.600022	0.833333
3	9	0035639	0.600022	0.380952
3	9	0008144	0.600022	0.500000
3	9	0006935	0.600022	0.437500
3	9	0014020	0.600022	0.034483
3	9	0043547	0.600022	0.909091
3	9	0006515	0.600022	0.083333
3	9	0051248	0.600022	0.175000
3	9	1905477	0.600022	0.733333
3	9	0044424	0.600022	0.833333
3	9	0051493	0.600022	0.777778
3	9	0005575	0.600022	0.250000
3	9	0060119	0.600022	0.086957
3	9	0006996	0.600022	0.625000
3	9	0019244	0.600022	0.083333
3	9	0007265	0.600022	0.928571
3	9	0032550	0.600022	0.476190
3	9	0008144	0.600022	0.500000
3	9	0050973	0.600022	0.090909
3	9	0005622	0.600022	0.666667
3	9	0017111	0.600022	0.875000
3	9	1990126	0.600022	0.080000
3	9	0009987	0.600022	0.333333
3	9	0009855	0.600022	0.076923
3	9	0016818	0.600022	0.625000
3	9	0032446	0.600022	0.095238
3	9	0050871	0.600022	0.210526
3	9	0043231	0.600022	0.750000
3	9	0048771	0.600022	0.125000
3	9	1902110	0.600022	0.735294
3	9	0007018	0.600022	0.312500
3	9	0032550	0.600022	0.476190
3	9	0032870	0.600022	0.181818
3	9	0006690	0.600022	0.133333
3	9	0043227	0.600022	0.250000
3	9	0007264	0.600022	0.857143
3	9	0006166	0.600022	0.041667
3	9	0035880	0.600022	0.045455
3	9	0033197	0.600022	0.083333
3	9	0007476	0.600022	0.026316
3	9	0008150	0.600022	0.166667
3	9	0007264	0.600022	0.857143
3	9	0016477	0.600022	0.166667
3	9	0051128	0.600022	0.714286
3	9	0005575	0.600022	0.125000
3	9	0004620	0.600022	0.272727
3	9	0030055	0.600022	0.100000
3	9	0001501	0.600022	0.083333
3	9	0019866	0.600022	0.652174
3	9	0060346	0.600022	0.047619
3	9	0061008	0.600022	0.083333
3	9	0043227	0.600022	0.250000
3	9	0006537	0.600022	0.060606
3	9	0001839	0.600022	0.045455
3	9	0043231	0.600022	0.750000
3	9	0030851	0.600022	0.090909
3	9	0043010	0.600022	0.705882
3	9	0060548	0.600022	0.162162
3	9	0044444	0.600022	0.875000
3	9	1990234	0.600022	0.444444
3	9	0000768	0.600022	0.214286
3	9	0031253	0.600022	0.157895
3	9	0033522	0.600022	0.962963
3	9	0048856	0.600022	0.375000
3	9	0044424	0.600022	0.625000
3	9	1902533	0.600022	0.086957
3	9	0097746	0.600022	0.105263
3	9	0097659	0.600022	0.181818
3	9	0062023	0.600022	0.083333
3	9	0050794	0.600022	0.181818
3	9	0043227	0.600022	0.300000
3	9	0042271	0.600022	0.054054
3	9	0005488	0.600022	0.666667
3	9	0051209	0.600022	0.076923
3	9	0032501	0.600022	0.250000
3	9	0014824	0.600022	0.074074
3	9	0050896	0.600022	0.166667
3	9	0032501	0.600022	0.166667
3	9	0032446	0.600022	0.944444
3	9	0005515	0.600022	0.600000
3	9	0044450	0.600022	0.409091
3	9	0010243	0.600022	0.181818
3	9	0044432	0.600022	0.812500
3	9	0050768	0.600022	0.187500
3	9	0051310	0.600022	0.064516
3	9	0150063	0.600022	0.083333
3	9	2001234	0.600022	0.250000
3	9	0072665	0.600022	0.076923
3	9	0003674	0.600022	0.200000
3	9	0051017	0.600022	0.066667
3	9	0005623	0.600022	0.500000
3	9	0016020	0.600022	0.200000
3	9	0008150	0.600022	0.200000
3	9	0001710	0.600022	0.051282
3	9	0016081	0.600022	0.065217
3	9	0009966	0.600022	0.800000
3	9	0097458	0.600022	0.428571
3	9	0016567	0.600022	0.947368
3	9	0015672	0.600022	0.062500
3	9	0019899	0.600022	0.666667
3	9	0019941	0.600022	0.960000
3	9	0003824	0.600022	0.400000
3	9	0005488	0.600022	0.333333
3	9	0038023	0.600022	0.142857
3	9	0048878	0.600022	0.153846
3	9	0005249	0.600022	0.032787
3	9	0006493	0.600022	0.454545
3	9	0043434	0.600022	0.050000
3	9	0046685	0.600022	0.076923
3	9	0001975	0.600022	0.047619
3	9	0046968	0.600022	0.047619
3	9	0010628	0.600022	0.294118
3	9	0042699	0.600022	0.095238
3	9	0009987	0.600022	0.086957
3	9	0048515	0.600022	0.826087
3	9	0040037	0.600022	0.025000
3	9	0008150	0.600022	0.043478
3	9	0034644	0.600022	0.058824
3	9	1903146	0.600022	0.028571
3	9	0038083	0.600022	0.044444
3	9	0097223	0.600022	0.300000
3	9	0000151	0.600022	1.000000
3	9	0016567	0.600022	0.750000
3	9	0044446	0.600022	0.600000
3	9	0030036	0.600022	0.200000
3	9	0008150	0.600022	0.250000
3	9	0019104	0.600022	0.111111
3	9	0048856	0.600022	0.300000
3	9	0010390	0.600022	0.933333
3	9	0043231	0.600022	0.900000
3	9	0007389	0.600022	0.600000
3	9	0032649	0.600022	0.111111
3	9	0051259	0.600022	0.181818
3	9	0044427	0.600022	0.866667
3	9	0072657	0.600022	0.090909
3	9	0044428	0.600022	0.866667
3	9	0048468	0.600022	0.368421
3	9	0046914	0.600022	0.857143
3	9	0048869	0.600022	0.333333
3	9	0051276	0.600022	0.250000
3	9	0005576	0.600022	0.100000
3	9	1990234	0.600022	0.444444
3	9	1902166	0.600022	0.087719
3	9	0016810	0.600022	0.166667
3	9	0051570	0.600022	0.264706
3	9	0048856	0.600022	0.300000
3	9	2000778	0.600022	0.076923
3	9	0006323	0.600022	0.214286
3	9	0005068	0.600022	0.083333
3	9	0003674	0.600022	0.333333
3	9	0070320	0.600022	0.090909
3	9	0120025	0.600022	0.714286
3	9	0015026	0.600022	0.142857
3	9	0008015	0.600022	0.555556
3	9	0005488	0.600022	0.500000
3	9	0051960	0.600022	0.142857
3	9	0003674	0.600022	0.250000
3	9	0044272	0.600022	0.133333
3	9	0032502	0.600022	0.666667
3	9	0005576	0.600022	1.000000
3	9	0003674	0.600022	0.250000
3	9	0008233	0.600022	0.823529
3	9	0097458	0.600022	0.571429
3	9	0016021	0.600022	0.230769
3	9	0070306	0.600022	0.571429
3	9	0010629	0.600022	0.117647
3	9	0005515	0.600022	0.400000
3	9	0019538	0.600022	0.888889
3	9	0044459	0.600022	0.750000
3	9	0051694	0.600022	0.065217
3	9	2000556	0.600022	0.046512
3	9	1902167	0.600022	0.044444
3	9	0050732	0.600022	0.052632
3	9	0002040	0.600022	0.548387
3	9	1900746	0.600022	0.611111
3	9	0035023	0.600022	0.545455
3	9	0003002	0.600022	0.500000
3	9	0042802	0.600022	1.000000
3	9	0043229	0.600022	0.625000
3	9	0012505	0.600022	0.600000
3	9	0048869	0.600022	0.285714
3	9	0000987	0.600022	0.142857
3	9	0043231	0.600022	0.500000
3	9	0016198	0.600022	0.977273
3	9	0021884	0.600022	0.833333
3	9	0002224	0.600022	0.312500
3	9	0008519	0.600022	0.050000
3	9	0001568	0.600022	0.833333
3	9	0022604	0.600022	0.333333
3	9	0048646	0.600022	0.300000
3	9	0003179	0.600022	0.800000
3	9	0044432	0.600022	0.375000
3	9	0003151	0.600022	0.722222
3	9	0032589	0.600022	0.826087
3	9	0044464	0.600022	0.750000
3	9	0005622	0.600022	0.666667
3	9	0043281	0.600022	0.476190
3	9	0045747	0.600022	0.700000
3	9	0010605	0.600022	0.800000
3	9	0072359	0.600022	0.777778
3	9	0043410	0.600022	0.745455
3	9	0003281	0.600022	1.000000
3	9	0016323	0.600022	0.600000
3	9	0048523	0.600022	0.750000
3	9	0042127	0.600022	0.625000
3	9	0008150	0.600022	0.200000
3	9	0009653	0.600022	0.333333
3	9	0016020	0.600022	0.333333
3	9	2000146	0.600022	0.866667
3	9	0120025	0.600022	0.625000
3	9	0007097	0.600022	0.066667
3	9	0060255	0.600022	0.500000
3	9	0050896	0.600022	0.166667
3	9	0046148	0.600022	0.125000
3	9	0032502	0.600022	0.250000
3	9	0005488	0.600022	0.666667
3	9	0005488	0.600022	0.666667
3	9	0010975	0.600022	0.843750
3	9	0032023	0.600022	0.055556
3	9	0042496	0.600022	0.066667
3	9	0036376	0.600022	0.047619
3	9	0046983	0.600022	0.750000
3	9	0005575	0.600022	0.250000
3	9	0032279	0.600022	0.142857
3	9	0010041	0.600022	0.083333
3	9	0007411	0.600022	1.000000
3	9	0001932	0.600022	0.111111
3	9	0035480	0.600022	0.600000
3	9	0005488	0.600022	0.666667
3	9	0007417	0.600022	0.800000
3	9	0016301	0.600022	0.071429
3	9	0001775	0.600022	0.125000
3	9	0048278	0.600022	0.062500
3	9	0048513	0.600022	0.700000
3	9	0012501	0.600022	0.111111
3	9	0045893	0.600022	0.103448
3	9	0005515	0.600022	1.000000
3	9	0021889	0.600022	0.833333
3	9	0044444	0.600022	0.375000
3	9	0005488	0.600022	0.666667
3	9	0008038	0.600022	0.468750
3	9	0033267	0.600022	0.478261
3	9	0150034	0.600022	0.458333
3	9	0048856	0.600022	0.300000
3	9	0044464	0.600022	0.750000
3	9	0006929	0.600022	0.088889
3	9	0032940	0.600022	0.083333
3	9	0002438	0.600022	0.066667
3	9	0051932	0.600022	0.066667
3	9	0005251	0.600022	0.025000
3	9	0016570	0.600022	0.068966
3	9	0019933	0.600022	0.074074
3	9	0032210	0.600022	0.024390
3	9	0005488	0.600022	0.666667
3	9	0007411	0.600022	1.000000
3	9	0051298	0.600022	0.081633
3	9	1902259	0.600022	0.027027
3	9	0044444	0.600022	0.300000
3	9	0006972	0.600022	0.045455
3	9	0031581	0.600022	0.086957
3	9	1902958	0.600022	0.017857
3	9	0019789	0.600022	0.046512
3	9	0009187	0.600022	0.714286
3	9	0031348	0.600022	0.692308
3	9	0009987	0.600022	0.250000
3	9	0031226	0.600022	0.176471
3	9	0021694	0.600022	0.727273
3	9	0071466	0.600022	0.727273
3	9	0001221	0.600022	0.833333
3	9	2000112	0.600022	0.578947
3	9	0048513	0.600022	0.411765
3	9	0032501	0.600022	0.250000
3	9	0003674	0.600022	0.333333
3	9	0032502	0.600022	0.250000
3	9	1902532	0.600022	0.888889
3	9	0051101	0.600022	0.285714
3	9	0046872	0.600022	0.333333
3	9	0035690	0.600022	0.461538
3	9	0034097	0.600022	0.416667
3	9	0097458	0.600022	0.272727
3	9	0012505	0.600022	0.272727
3	9	0006355	0.600022	1.000000
3	9	0045177	0.600022	0.272727
3	9	0009893	0.600022	0.500000
3	9	0043067	0.600022	0.428571
3	9	0045202	0.600022	0.090909
3	9	0044424	0.600022	0.500000
3	9	0019752	0.600022	0.250000
3	9	0042440	0.600022	0.200000
3	9	0003676	0.600022	0.833333
3	9	0048514	0.600022	0.875000
3	9	0005587	0.600022	0.040000
3	9	0007143	0.600022	0.066667
3	9	0007166	0.600022	0.833333
3	9	0006974	0.600022	0.375000
3	9	0048646	0.600022	0.312500
3	9	0003674	0.600022	0.333333
3	9	1903508	0.600022	0.852941
3	9	0032934	0.600022	0.857143
3	9	0016310	0.600022	0.285714
3	9	0005488	0.600022	0.666667
3	9	0006417	0.600022	0.583333
3	9	1901363	0.600022	0.500000
3	9	0005488	0.600022	0.666667
3	9	0055088	0.600022	0.750000
3	9	0006464	0.600022	0.228571
3	9	0010738	0.600022	0.727273
3	9	0016787	0.600022	0.200000
3	9	0070294	0.600022	0.086957
3	9	0060179	0.600022	0.090909
3	9	0098969	0.600022	0.070175
3	9	0051403	0.600022	0.097561
3	9	0003682	0.600022	0.500000
3	9	0048856	0.600022	0.157895
3	9	0097733	0.600022	0.705882
3	9	0005622	0.600022	0.666667
3	9	0033233	0.600022	0.050000
3	9	0031503	0.600022	0.142857
3	9	0022607	0.600022	0.428571
3	9	1901299	0.600022	0.027778
3	9	0007423	0.600022	0.421053
3	9	1905240	0.600022	0.027778
3	9	0048145	0.600022	0.083333
3	9	0044430	0.600022	0.812500
3	9	0071219	0.600022	0.181818
3	9	1905602	0.600022	0.024390
3	9	0010035	0.600022	0.153846
3	9	0001067	0.600022	0.285714
3	9	0006997	0.600022	0.333333
3	9	0044828	0.600022	0.027778
3	9	0010523	0.600022	0.041667
3	9	0033267	0.600022	0.642857
3	9	0019222	0.600022	0.000000
3	9	0099512	0.600022	0.142857
3	9	1905204	0.600022	0.000000
3	9	0035770	0.600022	0.800000
3	9	0050953	0.600022	0.000000
3	9	1903902	0.600022	0.000000
3	9	0006776	0.600022	0.000000
3	9	0032502	0.600022	0.250000
3	9	0060251	0.600022	0.156250
3	9	0007165	0.600022	0.833333
3	9	0098609	0.600022	0.166667
3	9	0016835	0.600022	0.222222
3	9	0035239	0.600022	0.100000
3	9	1903649	0.600022	0.176471
3	9	0043231	0.600022	0.900000
3	9	0099146	0.600022	0.166667
3	9	0009967	0.600022	0.181818
3	9	0004576	0.600022	0.857143
3	9	0032991	0.600022	0.200000
3	9	0005515	0.600022	0.250000
3	9	0034614	0.600022	0.181818
3	9	2000027	0.600022	0.176471
3	9	0010498	0.600022	0.851852
3	9	0021860	0.600022	0.054054
3	9	0046914	0.600022	0.857143
3	9	0019932	0.600022	0.714286
3	9	0008150	0.600022	0.333333
3	9	0034695	0.600022	0.083333
3	9	0021615	0.600022	0.066667
3	9	0048671	0.600022	0.074627
3	9	0043231	0.600022	0.900000
3	9	0006355	0.600022	0.148148
3	9	0043069	0.600022	0.222222
3	9	0043227	0.600022	0.300000
3	9	0061564	0.600022	0.090909
3	9	0097186	0.600022	0.142857
3	9	0030182	0.600022	0.142857
3	9	0046872	0.600022	0.714286
3	9	0005783	0.600022	0.928571
3	9	0005488	0.600022	0.400000
3	9	0006486	0.600022	0.965517
3	9	0010038	0.600022	0.500000
3	9	0010498	0.600022	0.851852
3	9	0006897	0.600022	0.111111
3	9	0005737	0.600022	0.750000
3	9	0022603	0.600022	0.214286
3	9	0009987	0.600022	0.250000
3	9	0034088	0.600022	0.064516
3	9	0032786	0.600022	0.090909
3	9	0000132	0.600022	0.055556
3	9	0042221	0.600022	0.750000
3	9	0070011	0.600022	0.937500
3	9	0047497	0.600022	0.064516
3	9	0043232	0.600022	0.500000
3	9	0033555	0.600022	0.080000
3	9	0048522	0.600022	0.173913
3	9	0008150	0.600022	0.055556
3	9	0003674	0.600022	0.333333
3	9	0051427	0.600022	0.181818
3	9	0042579	0.600022	0.846154
3	9	0050678	0.600022	0.173913
3	9	0022626	0.600022	0.772727
3	9	0043296	0.600022	0.066667
3	9	0043231	0.600022	0.750000
3	9	0003723	0.600022	0.750000
3	9	1990737	0.600022	0.062500
3	9	0042274	0.600022	0.333333
3	9	0060685	0.600022	0.093750
3	9	0043512	0.600022	0.074074
3	9	1902350	0.600022	0.052632
3	9	0005515	0.600022	0.285714
3	9	0050896	0.600022	0.166667
3	9	0043161	0.600022	0.292683
3	9	0097159	0.600022	0.500000
3	9	0016740	0.600022	0.200000
3	9	0005515	0.600022	0.285714
3	9	0051171	0.600022	0.100000
3	9	0045646	0.600022	0.055556
3	9	0009628	0.600022	0.153846
3	9	0070228	0.600022	0.071429
3	9	0005916	0.600022	0.033333
3	9	0002002	0.600022	0.074074
3	9	0030858	0.600022	0.052632
3	9	0030595	0.600022	0.863636
3	9	0032561	0.600022	0.142857
3	9	0071897	0.600022	0.368421
3	9	0007154	0.600022	0.250000
3	9	0098542	0.600022	0.769231
3	9	0001558	0.600022	0.266667
3	9	0006468	0.600022	0.222222
3	9	0097458	0.600022	0.428571
3	9	0019900	0.600022	0.833333
3	9	0061097	0.600022	0.129032
3	9	0044380	0.600022	0.071429
3	9	0065008	0.600022	0.153846
3	9	0006996	0.600022	0.714286
3	9	1902600	0.600022	0.060606
3	9	0044424	0.600022	0.833333
3	9	0007166	0.600022	0.916667
3	9	0016802	0.600022	0.142857
3	9	0048869	0.600022	0.222222
3	9	0032502	0.600022	0.142857
3	9	0006468	0.600022	0.222222
3	9	0016575	0.600022	0.214286
3	9	0008150	0.600022	0.166667
3	9	0099240	0.600022	0.227273
3	9	0042802	0.600022	0.750000
3	9	0001012	0.600022	0.200000
3	9	0043232	0.600022	0.642857
3	9	0045899	0.600022	0.084507
3	9	0005737	0.600022	1.000000
3	9	0010822	0.600022	0.200000
3	9	0071495	0.600022	0.142857
3	9	1903280	0.600022	0.065217
3	9	0000062	0.600022	0.090909
3	9	0036444	0.600022	0.047619
3	9	0044445	0.600022	0.409091
3	9	0006464	0.600022	0.400000
3	9	0043232	0.600022	0.562500
3	9	0043207	0.600022	0.032258
3	9	0031081	0.600022	0.058824
3	9	0005515	0.600022	0.750000
3	9	0000462	0.600022	0.756757
3	9	0006059	0.600022	0.171429
3	9	0042995	0.600022	0.200000
3	9	0001632	0.600022	0.045455
3	9	0030858	0.600022	0.025000
3	9	0032434	0.600022	0.021739
3	9	0006417	0.600022	0.904762
3	9	0005737	0.600022	0.750000
3	9	0006412	0.600022	1.000000
3	9	0007379	0.600022	0.043478
3	9	0035296	0.600022	0.080000
3	9	0014070	0.600022	0.052632
3	9	0044464	0.600022	0.375000
3	9	0055114	0.600022	0.074074
3	9	0003677	0.600022	0.285714
3	9	0032847	0.600022	0.105263
3	9	0044444	0.600022	0.875000
3	9	0044267	0.600022	0.461538
3	9	0045765	0.600022	0.111111
3	9	0071944	0.600022	0.333333
3	9	0003184	0.600022	0.034483
3	9	0021984	0.600022	0.032258
3	9	1904644	0.600022	0.055556
3	9	0048389	0.600022	0.050000
3	9	0031032	0.600022	0.055556
3	9	0044391	0.600022	0.944444
3	9	0046677	0.600022	0.400000
3	9	0045202	0.600022	1.000000
3	9	0006950	0.600022	0.181818
3	9	0060442	0.600022	0.027778
3	9	0043231	0.600022	0.900000
3	9	0005737	0.600022	0.750000
3	9	0044421	0.600022	0.250000
3	9	0044445	0.600022	0.888889
3	9	0044424	0.600022	0.625000
3	9	0005515	0.600022	1.000000
3	9	0071206	0.600022	0.047619
3	9	0018108	0.600022	0.032258
3	9	0046651	0.600022	0.052632
3	9	0006875	0.600022	0.086957
3	9	0003676	0.600022	0.714286
3	9	0007417	0.600022	0.416667
3	9	0001101	0.600022	0.230769
3	9	0009653	0.600022	0.444444
3	9	0030217	0.600022	0.954545
3	9	0005622	0.600022	0.666667
3	9	0035556	0.600022	0.916667
3	9	0012501	0.600022	0.333333
3	9	0046983	0.600022	0.750000
3	9	0009987	0.600022	0.500000
3	9	0019900	0.600022	0.833333
3	9	0030036	0.600022	0.238095
3	9	0003674	0.600022	0.333333
3	9	0044877	0.600022	0.500000
3	9	0003674	0.600022	0.333333
3	9	0010466	0.600022	0.171429
3	9	0044464	0.600022	0.750000
3	9	0004675	0.600022	0.217391
3	9	0044085	0.600022	0.500000
3	9	0120038	0.600022	0.583333
3	9	0005575	0.600022	0.333333
3	9	0008150	0.600022	0.250000
3	9	0009725	0.600022	0.500000
3	9	0071705	0.600022	0.125000
3	9	0030154	0.600022	0.285714
3	9	0042127	0.600022	0.307692
3	9	0044391	0.600022	0.944444
3	9	0019902	0.600022	0.600000
3	9	0070227	0.600022	0.411765
3	9	0043227	0.600022	0.300000
3	9	0048747	0.600022	0.250000
3	9	0008417	0.600022	0.083333
3	9	0097159	0.600022	0.500000
3	9	0043229	0.600022	0.700000
3	9	0051098	0.600022	0.222222
3	9	0044772	0.600022	0.800000
3	9	0003674	0.600022	0.333333
3	9	0065007	0.600022	0.285714
3	9	0030218	0.600022	0.880000
3	9	0072583	0.600022	0.083333
3	9	0048304	0.600022	0.088235
3	9	0015908	0.600022	0.055556
3	9	0032279	0.600022	0.111111
3	9	0016310	0.600022	0.368421
3	9	0097237	0.600022	0.266667
3	9	0016572	0.600022	0.843750
3	9	0051291	0.600022	0.105263
3	9	0009987	0.600022	0.181818
3	9	0044444	0.600022	0.875000
3	9	0002697	0.600022	0.230769
3	9	0001934	0.600022	0.707317
3	9	0021575	0.600022	0.041667
3	9	0071577	0.600022	0.037037
3	9	0090245	0.600022	0.030303
3	9	0006355	0.600022	1.000000
3	9	0030177	0.600022	0.173913
3	9	2000112	0.600022	0.578947
3	9	0046834	0.600022	0.391304
3	9	0051960	0.600022	0.200000
3	9	0030238	0.600022	0.050000
3	9	0005623	0.600022	0.333333
3	9	0035065	0.600022	0.540541
3	9	0099565	0.600022	0.454545
3	9	0044430	0.600022	0.437500
3	9	0010970	0.600022	0.086957
3	9	0010468	0.600022	0.315789
3	9	0003674	0.600022	0.333333
3	9	0050794	0.600022	0.363636
3	9	0005515	0.600022	1.000000
3	9	0009653	0.600022	0.071429
3	9	1990164	0.600022	0.964286
3	9	0010629	0.600022	0.285714
3	9	0043231	0.600022	0.900000
3	9	0098552	0.600022	0.111111
3	9	1901700	0.600022	0.153846
3	9	0060089	0.600022	0.250000
3	9	0045893	0.600022	0.944444
3	9	0035404	0.600022	0.968750
3	9	0018105	0.600022	0.863636
3	9	0009651	0.600022	0.133333
3	9	0009987	0.600022	0.181818
3	9	0015433	0.600022	0.057692
3	9	0046983	0.600022	0.750000
3	9	0021819	0.600022	0.044444
3	9	0072584	0.600022	0.055556
3	9	1990182	0.600022	0.086957
3	9	0010506	0.600022	1.000000
3	9	0032550	0.600022	0.476190
3	9	0033554	0.600022	0.400000
3	9	0035859	0.600022	0.750000
3	9	0005488	0.600022	0.500000
3	9	0043200	0.600022	0.450000
3	9	0046983	0.600022	0.800000
3	9	0006996	0.600022	0.333333
3	9	0043227	0.600022	0.300000
3	9	0098590	0.600022	0.250000
3	9	0001101	0.600022	0.200000
3	9	0000785	0.600022	0.411765
3	9	1990928	0.600022	0.470588
3	9	0032006	0.600022	0.555556
3	9	0098772	0.600022	0.250000
3	9	0031090	0.600022	0.230769
3	9	0042060	0.600022	0.176471
3	9	0003674	0.600022	0.250000
3	9	0042268	0.600022	1.000000
3	9	0035308	0.600022	0.285714
3	9	0002040	0.600022	0.052632
3	9	0071596	0.600022	0.068966
3	9	0043005	0.600022	0.300000
3	9	0032991	0.600022	0.666667
3	9	0044403	0.600022	0.400000
3	9	0070160	0.600022	0.166667
3	9	0030916	0.600022	0.029412
3	9	0001892	0.600022	0.047619
3	9	0005681	0.600022	0.625000
3	9	0044464	0.600022	0.500000
3	9	0042493	0.600022	0.300000
3	9	0010628	0.600022	0.266667
3	9	0043229	0.600022	0.777778
3	9	0098796	0.600022	0.333333
3	9	0044424	0.600022	0.833333
3	9	0051020	0.600022	1.000000
3	9	0005515	0.600022	0.600000
3	9	0048518	0.600022	0.300000
3	9	0044431	0.600022	0.578947
3	9	0032550	0.600022	0.500000
3	9	0017111	0.600022	0.875000
3	9	0048869	0.600022	0.117647
3	9	0043229	0.600022	0.777778
3	9	0098662	0.600022	0.052632
3	9	0043069	0.600022	0.266667
3	9	0071108	0.600022	0.060606
3	9	0005575	0.600022	0.333333
3	9	0046339	0.600022	0.080000
3	9	0005575	0.600022	0.333333
3	9	0005432	0.600022	0.023810
3	9	0060366	0.600022	0.040000
3	9	0003674	0.600022	0.333333
3	9	0031227	0.600022	0.916667
3	9	0043320	0.600022	0.000000
3	9	0007307	0.600022	0.000000
3	9	0033499	0.600022	0.000000
3	9	0035010	0.600022	0.000000
3	9	2000112	0.600022	0.173913
3	9	0001664	0.600022	0.833333
3	9	0005488	0.600022	0.500000
3	9	0044454	0.600022	0.041667
3	9	0044464	0.600022	0.250000
3	9	0030154	0.600022	0.125000
3	9	0044424	0.600022	0.166667
3	9	0031016	0.600022	0.333333
3	9	0033683	0.600022	0.035714
3	9	0048145	0.600022	0.222222
3	9	0048646	0.600022	0.312500
3	9	0044421	0.600022	0.750000
3	9	0046324	0.600022	0.142857
3	9	1905943	0.600022	0.075949
3	9	0001771	0.600022	0.083333
3	9	0071396	0.600022	0.076923
3	9	0004857	0.600022	0.526316
3	9	0007010	0.600022	0.857143
3	9	0005488	0.600022	0.666667
3	9	0009987	0.600022	0.285714
3	9	0031267	0.600022	0.750000
3	9	0032155	0.600022	0.300000
3	9	0003341	0.600022	0.181818
3	9	0051262	0.600022	0.307692
3	9	0048341	0.600022	0.033333
3	9	0000976	0.600022	0.153846
3	9	0009986	0.600022	0.333333
3	9	0044444	0.600022	0.875000
3	9	0001933	0.600022	0.125000
3	9	0003674	0.600022	0.333333
3	9	0060249	0.600022	0.200000
3	9	0005577	0.600022	0.076923
3	9	0003279	0.600022	0.058824
3	9	0043150	0.600022	0.088889
3	9	0043410	0.600022	0.372093
3	9	0005575	0.600022	0.500000
3	9	0099572	0.600022	0.666667
3	9	0051098	0.600022	0.285714
3	9	0048856	0.600022	0.500000
3	9	0005515	0.600022	1.000000
3	9	0050770	0.600022	0.688889
3	9	0007166	0.600022	0.250000
3	9	0035601	0.600022	0.086957
3	9	0016818	0.600022	0.142857
3	9	1901681	0.600022	0.500000
3	9	0071219	0.600022	0.200000
3	9	1905942	0.600022	0.681159
3	9	0048519	0.600022	0.375000
3	9	1901698	0.600022	0.400000
3	9	0034123	0.600022	0.925926
3	9	0002684	0.600022	0.307692
3	9	0031984	0.600022	0.578947
3	9	0001773	0.600022	0.157895
3	9	0003674	0.600022	0.333333
3	9	0048856	0.600022	0.500000
3	9	0045926	0.600022	0.545455
3	9	0097458	0.600022	0.600000
3	9	0004713	0.600022	0.054054
3	9	0015630	0.600022	0.416667
3	9	0048646	0.600022	0.384615
3	9	0051240	0.600022	0.444444
3	9	0005102	0.600022	0.750000
3	9	1903506	0.600022	0.190476
3	9	0048869	0.600022	0.400000
3	9	0044464	0.600022	0.750000
3	9	0044421	0.600022	0.250000
3	9	0002684	0.600022	0.307692
3	9	0010001	0.600022	0.866667
3	9	0007611	0.600022	0.166667
3	9	0019725	0.600022	0.600000
3	9	0008285	0.600022	0.461538
3	9	0003143	0.600022	0.406250
3	9	0009991	0.600022	0.400000
3	9	0032502	0.600022	0.666667
3	9	0008150	0.600022	0.333333
3	9	0002376	0.600022	0.250000
3	9	0016021	0.600022	1.000000
3	9	0032502	0.600022	0.666667
3	9	0044441	0.600022	0.384615
3	9	0002687	0.600022	0.904762
3	9	0070900	0.600022	0.054054
3	9	0005622	0.600022	0.666667
3	9	0051239	0.600022	0.571429
3	9	0060841	0.600022	0.588235
3	9	1990776	0.600022	0.153846
3	9	0003002	0.600022	0.555556
3	9	0006935	0.600022	0.250000
3	9	0022030	0.600022	0.848485
3	9	0001934	0.600022	0.150000
3	9	1902956	0.600022	0.153846
3	9	0005488	0.600022	0.666667
3	9	0030154	0.600022	0.333333
3	9	0044444	0.600022	0.857143
3	9	0005622	0.600022	0.666667
3	9	0005575	0.600022	0.500000
3	9	0001824	0.600022	0.769231
3	9	0004675	0.600022	0.081633
3	9	0043539	0.600022	0.096774
3	9	0008283	0.600022	0.250000
3	9	0050679	0.600022	0.588235
3	9	0032940	0.600022	0.157895
3	9	0019900	0.600022	0.600000
3	9	0106030	0.600022	0.840000
3	9	0030426	0.600022	0.736842
3	9	0045596	0.600022	0.526316
3	9	0070570	0.600022	0.688889
3	9	0031345	0.600022	0.500000
3	9	0099177	0.600022	0.333333
3	9	1903829	0.600022	0.818182
3	9	0004726	0.600022	0.055556
3	9	0048523	0.600022	0.307692
3	9	0009792	0.600022	0.312500
3	9	0021537	0.600022	0.928571
3	9	0003674	0.600022	0.333333
3	9	0048679	0.600022	0.666667
3	9	0051291	0.600022	0.105263
3	9	0009966	0.600022	0.266667
3	9	0005488	0.600022	0.250000
3	9	0005737	0.600022	0.428571
3	9	1904498	0.600022	0.060606
3	9	0044769	0.600022	0.031250
3	9	0019371	0.600022	0.044444
3	9	2001268	0.600022	0.083333
3	9	0014070	0.600022	0.142857
3	9	0033141	0.600022	0.086957
3	9	0060255	0.600022	0.230769
3	9	0031226	0.600022	0.833333
3	9	0005575	0.600022	0.250000
3	9	0098590	0.600022	0.666667
3	9	0022603	0.600022	0.230769
3	9	0044446	0.600022	0.300000
3	9	0044428	0.600022	0.214286
3	9	0031102	0.600022	0.866667
3	9	0061623	0.600022	0.016529
3	9	0050794	0.600022	0.363636
3	9	0050727	0.600022	0.187500
3	9	0005576	0.600022	0.500000
3	9	0016043	0.600022	0.153846
3	9	0051090	0.600022	0.142857
3	9	0065008	0.600022	0.166667
3	9	0061630	0.600022	0.057143
3	9	0045039	0.600022	0.061538
3	9	0006541	0.600022	0.080000
3	9	0042267	0.600022	0.086957
3	9	0043167	0.600022	0.500000
3	9	0097159	0.600022	0.500000
3	9	2001169	0.600022	0.392857
3	9	0048523	0.600022	0.750000
3	9	0043229	0.600022	0.777778
3	9	0090045	0.600022	0.142857
3	9	0048666	0.600022	1.000000
3	9	0044464	0.600022	0.375000
3	9	0003682	0.600022	0.750000
3	9	0005488	0.600022	0.666667
3	9	0045058	0.600022	0.608696
3	9	0032205	0.600022	0.369565
3	9	0006357	0.600022	0.950000
3	9	0042127	0.600022	0.833333
3	9	0002066	0.600022	0.333333
3	9	0002762	0.600022	0.920000
3	9	0051726	0.600022	0.571429
3	9	0006355	0.600022	1.000000
3	9	0044459	0.600022	0.230769
3	9	0005737	0.600022	0.750000
3	9	0044212	0.600022	1.000000
3	9	0051233	0.600022	0.388889
3	9	0003676	0.600022	0.833333
3	9	0003674	0.600022	0.333333
3	9	0098797	0.600022	0.187500
3	9	0046639	0.600022	0.911111
3	9	0071559	0.600022	0.500000
3	9	0046983	0.600022	0.800000
3	9	0061008	0.600022	0.750000
3	9	0044428	0.600022	0.769231
3	9	0009967	0.600022	0.571429
3	9	0050900	0.600022	0.136364
3	9	0005102	0.600022	0.750000
3	9	0044444	0.600022	0.875000
3	9	1901363	0.600022	0.500000
3	9	0045597	0.600022	0.714286
3	9	0045165	0.600022	0.400000
3	9	0046683	0.600022	0.444444
3	9	0006357	0.600022	0.950000
3	9	0031981	0.600022	0.944444
3	9	0007265	0.600022	0.266667
3	9	0001221	0.600022	0.800000
3	9	0000981	0.600022	1.000000
3	9	0031410	0.600022	0.571429
3	9	0006970	0.600022	0.300000
3	9	0019900	0.600022	0.600000
3	9	0030182	0.600022	1.000000
3	9	0044424	0.600022	0.625000
3	9	0098971	0.600022	0.037736
3	9	2001056	0.600022	0.288462
3	9	0001101	0.600022	0.500000
3	9	0098789	0.600022	0.054054
3	9	0001067	0.600022	0.750000
3	9	0009653	0.600022	0.375000
3	9	0006950	0.600022	0.375000
3	9	0072080	0.600022	0.333333
3	9	0004528	0.600022	0.057143
3	9	0065007	0.600022	0.333333
3	9	0022414	0.600022	0.250000
3	9	0042981	0.600022	0.444444
3	9	0140110	0.600022	0.250000
3	9	0007097	0.600022	0.062500
3	9	0043523	0.600022	0.307692
3	9	0000785	0.600022	0.560000
3	9	0071495	0.600022	0.285714
3	9	0140297	0.600022	0.833333
3	9	0009968	0.600022	0.875000
3	9	0048731	0.600022	0.857143
3	9	0050896	0.600022	0.166667
3	9	0051705	0.600022	0.125000
3	9	0060255	0.600022	0.833333
3	9	0005515	0.600022	1.000000
3	9	1902531	0.600022	0.727273
3	9	0061842	0.600022	0.142857
3	9	0042981	0.600022	0.363636
3	9	0048522	0.600022	0.750000
3	9	0048483	0.600022	0.666667
3	9	0030154	0.600022	0.833333
3	9	0043169	0.600022	0.400000
3	9	0044424	0.600022	0.833333
3	9	0007088	0.600022	0.266667
3	9	0006355	0.600022	0.863636
3	9	0065007	0.600022	0.400000
3	9	0048468	0.600022	0.777778
3	9	0001067	0.600022	0.750000
3	9	0140110	0.600022	0.250000
3	9	0030278	0.600022	1.000000
3	9	0001649	0.600022	1.000000
3	9	1901799	0.600022	0.283019
3	9	0000976	0.600022	0.750000
3	9	0044464	0.600022	0.500000
3	9	0005575	0.600022	0.500000
3	9	0005488	0.600022	0.666667
3	9	0009966	0.600022	0.800000
3	9	0021915	0.600022	0.400000
3	9	0090068	0.600022	0.500000
3	9	0051259	0.600022	0.153846
3	9	0098797	0.600022	0.285714
3	9	0043227	0.600022	0.300000
3	9	0044297	0.600022	0.428571
3	9	0010468	0.600022	1.000000
3	9	0048513	0.600022	0.750000
3	9	1903322	0.600022	0.357143
3	9	0016020	0.600022	0.333333
3	9	0002062	0.600022	1.000000
3	9	0044428	0.600022	0.769231
3	9	0051878	0.600022	0.062500
3	9	0032872	0.600022	0.285714
3	9	0032330	0.600022	0.588235
3	9	0044444	0.600022	0.875000
3	9	0044424	0.600022	0.833333
3	9	0044444	0.600022	0.875000
3	9	1904180	0.600022	0.250000
3	9	0008203	0.600022	0.058824
3	9	0048562	0.600022	0.619048
3	9	0071495	0.600022	0.285714
3	9	0002521	0.600022	0.733333
3	9	1990939	0.600022	0.071429
3	9	0042481	0.600022	0.900000
3	9	0008511	0.600022	0.028986
3	9	0097458	0.600022	0.428571
3	9	0002456	0.600022	0.133333
3	9	0001726	0.600022	0.300000
3	9	0048869	0.600022	0.444444
3	9	0099699	0.600022	0.142857
3	9	0044424	0.600022	0.833333
3	9	0021536	0.600022	0.411765
3	9	0043229	0.600022	0.777778
3	9	0007610	0.600022	0.200000
3	9	0004971	0.600022	0.076923
3	9	0006351	0.600022	0.882353
3	9	0001938	0.600022	0.375000
3	9	0001816	0.600022	0.750000
3	9	0009725	0.600022	0.625000
3	9	0044424	0.600022	0.833333
3	9	0070848	0.600022	0.714286
3	9	2000377	0.600022	0.363636
3	9	0019902	0.600022	0.666667
3	9	0090575	0.600022	0.944444
3	9	0009636	0.600022	0.375000
3	9	2001187	0.600022	0.577778
3	9	0022405	0.600022	0.272727
3	9	0120036	0.600022	0.300000
3	9	0043232	0.600022	0.636364
3	9	0042221	0.600022	0.428571
3	9	0065008	0.600022	0.222222
3	9	0032991	0.600022	0.142857
3	9	0044446	0.600022	0.636364
3	9	0016791	0.600022	0.230769
3	9	0008283	0.600022	0.200000
3	9	0048519	0.600022	0.500000
3	9	0071805	0.600022	0.055556
3	9	0048024	0.600022	0.428571
3	9	0044238	0.600022	0.166667
3	9	0098964	0.600022	0.041667
3	9	0051726	0.600022	0.625000
3	9	0051660	0.600022	0.076923
3	9	0008016	0.600022	0.777778
3	9	0005261	0.600022	0.677419
3	9	0009887	0.600022	0.360000
3	9	0005488	0.600022	0.666667
3	9	0031090	0.600022	0.333333
3	9	0071229	0.600022	0.333333
3	9	0042221	0.600022	0.750000
3	9	0019882	0.600022	0.200000
3	9	0005515	0.600022	1.000000
3	9	0007167	0.600022	0.666667
3	9	0031304	0.600022	0.421053
3	9	0099604	0.600022	0.632653
3	9	0044444	0.600022	0.857143
3	9	0060043	0.600022	0.173913
3	9	0044464	0.600022	0.500000
3	9	0050896	0.600022	0.666667
3	9	0030334	0.600022	0.357143
3	9	0051018	0.600022	0.800000
3	9	0030001	0.600022	0.700000
3	9	0071312	0.600022	0.592593
3	9	0070838	0.600022	0.900000
3	9	0006937	0.600022	0.636364
3	9	0043434	0.600022	0.333333
3	9	0006875	0.600022	0.789474
3	9	0030947	0.600022	0.300000
3	9	0043069	0.600022	0.250000
3	9	0045786	0.600022	0.285714
3	9	0048856	0.600022	0.200000
3	9	0004551	0.600022	0.111111
3	9	0006954	0.600022	0.333333
3	9	2001242	0.600022	0.250000
3	9	0009605	0.600022	0.500000
3	9	0008144	0.600022	0.500000
3	9	0035556	0.600022	0.846154
3	9	0010038	0.600022	0.833333
3	9	0015278	0.600022	1.000000
3	9	0016529	0.600022	1.000000
3	9	0045177	0.600022	0.428571
3	9	0007155	0.600022	0.200000
3	9	0009987	0.600022	0.285714
3	9	0055117	0.600022	1.000000
3	9	0072594	0.600022	0.846154
3	9	0000987	0.600022	0.230769
3	9	0048856	0.600022	0.200000
3	9	0071560	0.600022	0.357143
3	9	0032872	0.600022	0.166667
3	9	1903507	0.600022	0.301887
3	9	0010559	0.600022	0.302326
3	9	0070011	0.600022	0.058824
3	9	0010646	0.600022	0.363636
3	9	0006816	0.600022	1.000000
3	9	0044422	0.600022	0.250000
3	9	0048872	0.600022	0.272727
3	9	0005575	0.600022	0.500000
3	9	0044444	0.600022	0.857143
3	9	0072511	0.600022	0.700000
3	9	0019538	0.600022	0.100000
3	9	0043227	0.600022	0.250000
3	9	0007267	0.600022	0.312500
3	9	0042221	0.600022	0.750000
3	9	0042221	0.600022	0.750000
3	9	0021587	0.600022	0.235294
3	9	0060047	0.600022	0.636364
3	9	0006875	0.600022	0.789474
3	9	0008203	0.600022	0.066667
3	9	0003674	0.600022	0.333333
3	9	0098662	0.600022	0.733333
3	9	2000147	0.600022	0.437500
3	9	0000987	0.600022	0.230769
3	9	0060560	0.600022	0.142857
3	9	0001932	0.600022	0.191489
3	9	0071871	0.600022	0.458333
3	9	0005217	0.600022	0.444444
3	9	0046872	0.600022	0.833333
3	9	0071038	0.600022	0.045455
3	9	0032559	0.600022	0.230769
3	9	0071407	0.600022	0.416667
3	9	0050671	0.600022	0.230769
3	9	0005575	0.600022	0.500000
3	9	0010646	0.600022	0.363636
3	9	0016572	0.600022	0.062500
3	9	0008574	0.600022	0.066667
3	9	0003674	0.600022	0.333333
3	9	0007004	0.600022	0.092593
3	9	0030155	0.600022	0.300000
3	9	0009409	0.600022	0.444444
3	9	0044444	0.600022	0.875000
3	9	0051896	0.600022	0.074074
3	9	1903522	0.600022	0.090909
3	9	0005737	0.600022	0.750000
3	9	0071560	0.600022	0.064516
3	9	0005575	0.600022	0.166667
3	9	0044422	0.600022	0.150000
3	9	0004517	0.600022	0.066667
3	9	0032991	0.600022	0.200000
3	9	0031090	0.600022	0.300000
3	9	0015278	0.600022	1.000000
3	9	0005217	0.600022	0.262500
3	9	0044424	0.600022	0.625000
3	9	0016043	0.600022	0.111111
3	9	0030001	0.600022	0.700000
3	9	0034432	0.600022	0.076923
3	9	0005789	0.600022	0.800000
3	9	0006355	0.600022	0.062500
3	9	0044444	0.600022	0.875000
3	9	0010468	0.600022	0.090909
3	9	0048565	0.600022	0.153846
3	9	1905415	0.600022	0.076923
3	9	0019732	0.600022	0.045455
3	9	0043232	0.600022	0.450000
3	9	0044424	0.600022	0.625000
3	9	0016888	0.600022	0.000000
3	9	0045182	0.600022	0.000000
3	9	0071887	0.600022	0.000000
3	9	0006323	0.600022	0.000000
3	9	0005119	0.600022	0.000000
3	9	0019897	0.600022	0.625000
3	9	0021910	0.600022	0.027027
3	9	0006355	0.600022	0.034483
3	9	0005515	0.600022	1.000000
3	9	0005515	0.600022	1.000000
3	9	0005576	0.600022	0.400000
3	9	0045872	0.600022	0.026316
3	9	0005856	0.600022	0.538462
3	9	0031967	0.600022	0.705882
3	9	0046872	0.600022	0.833333
3	9	0016020	0.600022	0.333333
3	9	0003674	0.600022	0.333333
3	9	0021761	0.600022	0.043478
3	9	0043271	0.600022	0.052632
3	9	0051279	0.600022	0.035714
3	9	0007411	0.600022	0.020000
3	9	0022607	0.600022	0.062500
3	9	1902567	0.600022	0.041667
3	9	0005515	0.600022	1.000000
3	9	0006355	0.600022	0.034483
3	9	0042130	0.600022	0.023810
3	9	0198738	0.600022	0.714286
3	9	0044421	0.600022	0.750000
3	9	0009636	0.600022	0.428571
3	9	0071944	0.600022	0.428571
3	9	0010035	0.600022	0.666667
3	9	0044464	0.600022	0.500000
3	9	0090303	0.600022	0.500000
3	9	0071345	0.600022	0.260870
3	9	0048534	0.600022	0.272727
3	9	0050896	0.600022	0.333333
3	9	0003674	0.600022	0.000000
3	9	0061919	0.600022	0.375000
3	9	0048699	0.600022	0.578947
3	9	0004672	0.600022	0.483871
3	9	0008272	0.600022	0.090909
3	9	0043229	0.600022	0.625000
3	9	0005575	0.600022	0.500000
3	9	0010608	0.600022	0.384615
3	9	0071621	0.600022	0.916667
3	9	0044428	0.600022	0.722222
3	9	0043178	0.600022	0.000000
3	9	0046943	0.600022	0.054054
3	9	0009991	0.600022	0.250000
3	9	0045666	0.600022	0.820513
3	9	0016055	0.600022	0.312500
3	9	0042605	0.600022	0.000000
3	9	0019730	0.600022	0.916667
3	9	0019901	0.600022	0.000000
3	9	0044424	0.600022	0.833333
3	9	0032103	0.600022	0.615385
3	9	0048468	0.600022	0.388889
3	9	2001242	0.600022	0.538462
3	9	0003100	0.600022	0.093750
3	9	0005576	0.600022	1.000000
3	9	0007167	0.600022	0.250000
3	9	0005515	0.600022	1.000000
3	9	0001817	0.600022	0.312500
3	9	0043231	0.600022	0.900000
3	9	0046872	0.600022	0.833333
3	9	0010468	0.600022	0.294118
3	9	0050794	0.600022	0.500000
3	9	0009987	0.600022	0.250000
3	9	0021694	0.600022	0.258065
3	9	0061548	0.600022	0.388889
3	9	0005515	0.600022	1.000000
3	9	0005575	0.600022	0.500000
3	9	0003677	0.600022	0.285714
3	9	0072657	0.600022	0.083333
3	9	0044297	0.600022	0.571429
3	9	0007610	0.600022	0.285714
3	9	0048639	0.600022	0.285714
3	9	0005575	0.600022	0.500000
3	9	0030154	0.600022	0.333333
3	9	0044291	0.600022	0.200000
3	9	0048856	0.600022	0.200000
3	9	0003674	0.600022	0.333333
3	9	0003674	0.600022	0.333333
3	9	0044421	0.600022	0.750000
3	9	0050794	0.600022	0.500000
3	9	0005737	0.600022	1.000000
3	9	0003674	0.600022	0.333333
3	9	0008150	0.600022	0.200000
3	9	0003723	0.600022	0.285714
3	9	0001666	0.600022	0.466667
3	9	1902531	0.600022	0.500000
3	9	0006357	0.600022	0.500000
3	9	0022604	0.600022	0.800000
3	9	0022037	0.600022	0.400000
3	9	0006620	0.600022	0.031250
3	9	0008520	0.600022	0.016129
3	9	0003918	0.600022	0.058824
3	9	0015810	0.600022	0.038462
3	9	0010648	0.600022	0.000000
3	9	0098589	0.600022	0.111111
3	9	0097733	0.600022	0.705882
3	9	0044464	0.600022	0.600000
3	9	0099003	0.600022	0.000000
3	9	0004722	0.600022	0.032258
3	9	0008092	0.600022	0.800000
3	9	0033572	0.600022	0.000000
3	9	2001258	0.600022	0.000000
3	9	0044427	0.600022	0.866667
3	9	0048856	0.600022	0.750000
3	9	0009792	0.600022	0.777778
3	9	0044238	0.600022	0.166667
3	9	2000112	0.600022	0.578947
3	9	0006355	0.600022	1.000000
3	9	0003674	0.600022	0.333333
3	9	0003674	0.600022	0.333333
3	9	0045893	0.600022	0.944444
3	9	0005488	0.600022	0.666667
3	9	0005488	0.600022	0.666667
3	9	0048513	0.600022	0.777778
3	9	0044464	0.600022	0.428571
3	9	0120025	0.600022	0.333333
3	9	0005488	0.600022	0.666667
3	9	0005575	0.600022	0.500000
3	9	0048869	0.600022	0.333333
3	9	0035108	0.600022	0.714286
3	9	0046638	0.600022	0.084507
3	9	0046856	0.600022	0.045455
3	9	0000712	0.600022	0.023810
3	9	0043229	0.600022	0.777778
3	9	0034605	0.600022	0.076923
3	9	0071481	0.600022	0.062500
3	9	0016788	0.600022	0.666667
3	9	0006810	0.600022	0.100000
3	9	0051259	0.600022	0.750000
3	9	0003676	0.600022	1.000000
3	9	0043170	0.600022	0.153846
3	9	0007423	0.600022	0.375000
3	9	0044446	0.600022	0.600000
3	9	0009888	0.600022	0.200000
3	9	0019336	0.600022	0.250000
3	9	0032880	0.600022	0.272727
3	9	0030154	0.600022	0.200000
3	9	0070512	0.600022	0.073171
3	9	0005515	0.600022	0.750000
3	9	0035270	0.600022	0.400000
3	9	1903507	0.600022	0.115385
3	9	0044451	0.600022	0.947368
3	9	0032560	0.600022	0.937500
3	9	0009615	0.600022	0.571429
3	9	0015081	0.600022	0.035714
3	9	0005488	0.600022	0.500000
3	9	0003677	0.600022	0.857143
3	9	0044451	0.600022	0.947368
3	9	0043229	0.600022	0.700000
3	9	0006950	0.600022	0.428571
3	9	0046914	0.600022	0.857143
3	9	0015721	0.600022	0.045455
3	9	0050725	0.600022	0.069767
3	9	0045309	0.600022	0.833333
3	9	0090277	0.600022	0.105263
3	9	0006950	0.600022	0.071429
3	9	0048666	0.600022	0.038462
3	9	0090010	0.600022	0.075472
3	9	0005488	0.600022	0.333333
3	9	0044424	0.600022	0.833333
3	9	0044454	0.600022	0.434783
3	9	1901981	0.600022	0.166667
3	9	0071373	0.600022	0.027027
3	9	0046777	0.600022	0.032258
3	9	0031032	0.600022	0.050000
3	9	0071450	0.600022	0.041667
3	9	0042101	0.600022	0.142857
3	9	0098688	0.600022	0.076923
3	9	0032991	0.600022	0.090909
3	9	0043231	0.600022	0.900000
3	9	0001103	0.600022	0.000000
3	9	1904643	0.600022	0.052632
3	9	0048327	0.600022	0.026316
3	9	1902668	0.600022	0.136364
3	9	1902003	0.600022	0.148148
3	9	0008285	0.600022	0.181818
3	9	0043227	0.600022	0.125000
3	9	0098858	0.600022	0.333333
3	9	0070295	0.600022	0.076923
3	9	0048856	0.600022	0.600000
3	9	0015459	0.600022	0.083333
3	9	0001729	0.600022	0.057143
3	9	0043522	0.600022	0.000000
3	9	0050921	0.600022	0.800000
3	9	0043209	0.600022	0.176471
3	9	0005515	0.600022	0.166667
3	9	0000987	0.600022	0.068966
3	9	0008219	0.600022	0.166667
3	9	0071621	0.600022	0.916667
3	9	0023014	0.600022	0.933333
3	9	1903901	0.600022	0.173913
3	9	0060037	0.600022	0.300000
3	9	0048018	0.600022	0.944444
3	9	0030141	0.600022	1.000000
3	9	0033993	0.600022	0.300000
3	9	0007006	0.600022	0.117647
3	9	0009987	0.600022	0.181818
3	9	0070488	0.600022	0.071429
3	9	0009968	0.600022	0.583333
3	9	0050509	0.600022	0.040000
3	9	0000056	0.600022	0.031746
3	9	0071459	0.600022	0.062500
3	9	0003674	0.600022	0.333333
3	9	0003002	0.600022	0.875000
3	9	0048609	0.600022	0.500000
3	9	0009968	0.600022	0.139535
3	9	0051276	0.600022	0.750000
3	9	0050922	0.600022	0.093023
3	9	0045070	0.600022	0.066667
3	9	0003206	0.600022	0.294118
3	9	0005515	0.600022	1.000000
3	9	0097120	0.600022	0.062500
3	9	0051654	0.600022	0.062500
3	9	0030545	0.600022	0.111111
3	9	0006812	0.600022	0.666667
3	9	0005887	0.600022	0.571429
3	9	0061061	0.600022	0.444444
3	9	0002697	0.600022	0.200000
3	9	0045944	0.600022	0.048780
3	9	1902531	0.600022	0.142857
3	9	0046872	0.600022	0.714286
3	9	0012505	0.600022	0.428571
3	9	0005261	0.600022	0.656250
3	9	0048856	0.600022	0.375000
3	9	0046983	0.600022	0.750000
3	9	0008150	0.600022	0.333333
3	9	1902495	0.600022	0.750000
3	9	0005575	0.600022	0.500000
3	9	0006486	0.600022	0.054054
3	9	0006357	0.600022	0.080000
3	9	0008366	0.600022	0.909091
3	9	0043226	0.600022	0.333333
3	9	0044304	0.600022	0.923077
3	9	1904816	0.600022	0.125000
3	9	0000902	0.600022	0.235294
3	9	0003887	0.600022	0.045455
3	9	0008150	0.600022	0.333333
3	9	0097447	0.600022	0.750000
3	9	0033267	0.600022	0.846154
3	9	0044260	0.600022	0.125000
3	9	0022607	0.600022	0.133333
3	9	0016597	0.600022	0.250000
3	9	0007626	0.600022	1.000000
3	9	0061014	0.600022	0.060606
3	9	0019932	0.600022	0.238095
3	9	0007346	0.600022	0.181818
3	9	0035087	0.600022	0.073171
3	9	0004708	0.600022	0.049020
3	9	0008219	0.600022	0.300000
3	9	0034645	0.600022	0.125000
3	9	0006915	0.600022	0.500000
3	9	0051726	0.600022	0.500000
3	9	0043209	0.600022	0.800000
3	9	0031175	0.600022	0.379310
3	9	0030054	0.600022	1.000000
3	9	0051345	0.600022	0.727273
3	9	0016021	0.600022	0.250000
3	9	0005911	0.600022	1.000000
3	9	0045202	0.600022	1.000000
3	9	0005575	0.600022	0.500000
3	9	0033157	0.600022	0.464286
3	9	0019787	0.600022	0.142857
3	9	0005623	0.600022	0.500000
3	9	0006468	0.600022	0.086957
3	9	0006928	0.600022	0.375000
3	9	0006487	0.600022	0.060606
3	9	0044428	0.600022	0.722222
3	9	0006950	0.600022	0.600000
3	9	0008150	0.600022	0.500000
3	9	0044853	0.600022	0.600000
3	9	0036465	0.600022	0.571429
3	9	0003044	0.600022	0.111111
3	9	0036094	0.600022	0.500000
3	9	0009888	0.600022	0.307692
3	9	0006464	0.600022	0.105263
3	9	0030334	0.600022	0.266667
3	9	0044428	0.600022	0.722222
3	9	0005575	0.600022	0.500000
3	9	0030154	0.600022	0.277778
3	9	0048856	0.600022	0.300000
3	9	0061162	0.600022	0.666667
3	9	0033083	0.600022	0.190476
3	9	0001101	0.600022	0.333333
3	9	1903286	0.600022	0.150000
3	9	0048667	0.600022	0.481481
3	9	0005488	0.600022	0.666667
3	9	0048514	0.600022	0.333333
3	9	0060606	0.600022	0.379310
3	9	0043226	0.600022	0.333333
3	9	0042063	0.600022	0.600000
3	9	0014070	0.600022	0.300000
3	9	0031981	0.600022	0.944444
3	9	0019899	0.600022	0.750000
3	9	0006631	0.600022	0.111111
3	9	0072091	0.600022	0.333333
3	9	0071944	0.600022	0.666667
3	9	0000981	0.600022	0.212121
3	9	0016020	0.600022	0.333333
3	9	0048598	0.600022	0.615385
3	9	0035088	0.600022	0.833333
3	9	0048256	0.600022	0.064516
3	9	0015014	0.600022	0.052632
3	9	0004525	0.600022	0.057143
3	9	0033036	0.600022	0.750000
3	9	0018401	0.600022	0.062500
3	9	0006937	0.600022	0.066667
3	9	0044422	0.600022	0.181818
3	9	0032940	0.600022	0.777778
3	9	0001831	0.600022	0.062500
3	9	0048096	0.600022	0.039216
3	9	0045860	0.600022	0.021277
3	9	0086023	0.600022	0.060606
3	9	0071702	0.600022	0.071429
3	9	0035639	0.600022	0.181818
3	9	0045893	0.600022	0.136364
3	9	0006810	0.600022	0.076923
3	9	0098552	0.600022	0.363636
3	9	0065003	0.600022	0.800000
3	9	0070183	0.600022	0.035714
3	9	0003993	0.600022	0.090909
3	9	0048666	0.600022	0.086957
3	9	1905077	0.600022	0.088889
3	9	0071944	0.600022	0.666667
3	9	0031410	0.600022	0.214286
3	9	0006554	0.600022	0.057143
3	9	0001714	0.600022	0.064516
3	9	0021761	0.600022	0.045455
3	9	0010039	0.600022	0.066667
3	9	0042711	0.600022	0.052632
3	9	0051726	0.600022	0.235294
3	9	0008283	0.600022	0.090909
3	9	0032023	0.600022	0.043478
3	9	0048869	0.600022	0.200000
3	9	0005515	0.600022	0.750000
3	9	0044464	0.600022	0.500000
3	9	0003674	0.600022	0.250000
3	9	0031252	0.600022	0.428571
3	9	0006464	0.600022	0.062500
3	9	0042093	0.600022	0.026316
3	9	0005515	0.600022	0.750000
3	9	0010468	0.600022	0.142857
3	9	0048608	0.600022	0.083333
3	9	0032289	0.600022	0.029412
3	9	0010855	0.600022	0.083333
3	9	0008065	0.600022	0.047619
3	9	0014029	0.600022	0.047619
3	9	0060485	0.600022	0.055556
3	9	0032501	0.600022	0.090909
3	9	0070542	0.600022	0.058824
3	9	0016740	0.600022	0.750000
3	9	0005102	0.600022	0.142857
3	9	0035904	0.600022	0.047619
3	9	0033292	0.600022	0.040000
3	9	0042093	0.600022	0.021739
3	9	0030240	0.600022	0.025000
3	9	0061157	0.600022	0.000000
3	9	0003690	0.600022	0.000000
3	9	0035176	0.600022	0.000000
3	9	0032071	0.600022	0.000000
3	9	0032736	0.600022	0.000000
3	9	0050896	0.600022	0.250000
3	9	1905475	0.600022	0.210526
3	9	0035282	0.600022	0.555556
3	9	0007166	0.600022	0.916667
3	9	0045665	0.600022	0.426667
3	9	0009653	0.600022	0.428571
3	9	0006928	0.600022	0.166667
3	9	0005576	0.600022	0.500000
3	9	0045859	0.600022	0.137931
3	9	0003206	0.600022	0.823529
3	9	0006935	0.600022	0.875000
3	9	0031647	0.600022	0.142857
3	9	0005488	0.600022	0.400000
3	9	0045165	0.600022	0.333333
3	9	0030177	0.600022	0.242424
3	9	0031252	0.600022	0.230769
3	9	0044212	0.600022	0.181818
3	9	0006269	0.600022	0.048780
3	9	0010629	0.600022	0.157895
3	9	0031349	0.600022	0.200000
3	9	0060004	0.600022	0.333333
3	9	0044430	0.600022	0.136364
3	9	0005102	0.600022	0.800000
3	9	0010720	0.600022	0.333333
3	9	0032502	0.600022	0.333333
3	9	0031957	0.600022	0.083333
3	9	0019899	0.600022	0.500000
3	9	0042255	0.600022	0.076923
3	9	0033681	0.600022	0.043478
3	9	0071230	0.600022	0.142857
3	9	0033267	0.600022	0.150000
3	9	0005575	0.600022	0.333333
3	9	0005488	0.600022	0.400000
3	9	0010468	0.600022	0.250000
3	9	0001932	0.600022	0.190476
3	9	0005515	0.600022	0.600000
3	9	0006935	0.600022	0.875000
3	9	0048513	0.600022	0.666667
3	9	0033135	0.600022	0.181818
3	9	0010647	0.600022	0.352941
3	9	0060249	0.600022	0.272727
3	9	0044424	0.600022	0.214286
3	9	0031224	0.600022	0.333333
3	9	0048588	0.600022	0.323529
3	9	0007093	0.600022	0.208333
3	9	0032838	0.600022	0.136364
3	9	0005575	0.600022	0.333333
3	9	1903050	0.600022	0.181818
3	9	0021604	0.600022	0.812500
3	9	0006670	0.600022	0.066667
3	9	1901224	0.600022	0.228571
3	9	0019220	0.600022	0.307692
3	9	0097159	0.600022	0.333333
3	9	1903457	0.600022	0.064516
3	9	0006355	0.600022	0.166667
3	9	0005575	0.600022	0.333333
3	9	0006654	0.600022	0.058824
3	9	0000288	0.600022	0.083333
3	9	0097485	0.600022	0.972222
3	9	0005488	0.600022	0.666667
3	9	0016525	0.600022	1.000000
3	9	0016020	0.600022	1.000000
3	9	0106088	0.600022	0.526316
3	9	0043229	0.600022	0.300000
3	9	0044703	0.600022	0.111111
3	9	0005488	0.600022	0.666667
3	9	0032502	0.600022	0.166667
3	9	0007166	0.600022	1.000000
3	9	0048870	0.600022	0.368421
3	9	0003674	0.600022	0.333333
3	9	0050919	0.600022	1.000000
3	9	1903506	0.600022	0.180000
3	9	0060253	0.600022	0.400000
3	9	0016570	0.600022	0.080000
3	9	2001222	0.600022	0.682927
3	9	0031226	0.600022	0.833333
3	9	0042476	0.600022	0.260870
3	9	0001933	0.600022	0.674419
3	9	0003151	0.600022	0.230769
3	9	0044421	0.600022	0.750000
3	9	0060255	0.600022	0.230769
3	9	0015748	0.600022	0.200000
3	9	0030517	0.600022	0.800000
3	9	0005488	0.600022	0.666667
3	9	0007389	0.600022	0.250000
3	9	0010484	0.600022	0.050633
3	9	0071310	0.600022	0.727273
3	9	0043316	0.600022	0.075000
3	9	0002476	0.600022	0.076923
3	9	0000448	0.600022	0.050000
3	9	0051726	0.600022	0.454545
3	9	0006259	0.600022	0.321429
3	9	0043229	0.600022	0.700000
3	9	0007389	0.600022	0.600000
3	9	0005635	0.600022	0.894737
3	9	0003006	0.600022	0.250000
3	9	1901990	0.600022	0.818182
3	9	0036477	0.600022	0.375000
3	9	0005539	0.600022	0.333333
3	9	0050839	0.600022	0.600000
3	9	0010629	0.600022	0.384615
3	9	0061912	0.600022	0.148148
3	9	0001932	0.600022	0.551724
3	9	0060173	0.600022	0.454545
3	9	1902531	0.600022	0.500000
3	9	0032663	0.600022	0.272727
3	9	0031267	0.600022	0.428571
3	9	0080090	0.600022	0.625000
3	9	0021695	0.600022	0.411765
3	9	0048523	0.600022	0.333333
3	9	0070137	0.600022	0.909091
3	9	0006357	0.600022	0.555556
3	9	0046872	0.600022	0.285714
3	9	0050710	0.600022	0.146341
3	9	0030154	0.600022	0.833333
3	9	1903320	0.600022	0.615385
3	9	0004675	0.600022	0.300000
3	9	0043231	0.600022	0.900000
3	9	1903320	0.600022	0.615385
3	9	0071225	0.600022	0.076923
3	9	0015386	0.600022	0.035714
3	9	0030897	0.600022	0.083333
3	9	0042220	0.600022	0.055556
3	9	0065003	0.600022	0.800000
3	9	0043229	0.600022	0.700000
3	9	1901654	0.600022	0.125000
3	9	0030902	0.600022	0.280000
3	9	0005488	0.600022	0.666667
3	9	0044429	0.600022	0.562500
3	9	0044421	0.600022	0.250000
3	9	0006869	0.600022	0.083333
3	9	0044464	0.600022	0.750000
3	9	0044430	0.600022	0.714286
3	9	0046872	0.600022	0.333333
3	9	0003779	0.600022	0.600000
3	9	0044448	0.600022	0.909091
3	9	0044444	0.600022	0.875000
3	9	0043231	0.600022	0.900000
3	9	0032502	0.600022	0.166667
3	9	0120031	0.600022	0.714286
3	9	0035907	0.600022	0.222222
3	9	0009887	0.600022	0.260870
3	9	0043005	0.600022	0.571429
3	9	0030036	0.600022	0.294118
3	9	0031330	0.600022	0.187500
3	9	0016773	0.600022	0.181818
3	9	0003674	0.600022	0.333333
3	9	0006575	0.600022	0.153846
3	9	0044422	0.600022	0.250000
3	9	0005623	0.600022	0.500000
3	9	0005172	0.600022	0.428571
3	9	0005488	0.600022	0.666667
3	9	0005575	0.600022	0.500000
3	9	0005575	0.600022	0.500000
3	9	0006915	0.600022	0.200000
3	9	0099568	0.600022	0.800000
3	9	0006935	0.600022	0.117647
3	9	0005313	0.600022	0.040000
3	9	0061631	0.600022	0.064516
3	9	0006703	0.600022	0.093750
3	9	0043232	0.600022	0.818182
3	9	0045588	0.600022	0.081633
3	9	0044444	0.600022	0.583333
3	9	0044448	0.600022	0.523810
3	9	0009986	0.600022	0.600000
3	9	1903530	0.600022	0.800000
3	9	0031981	0.600022	0.944444
3	9	0010564	0.600022	0.333333
3	9	0005488	0.600022	0.666667
3	9	0005515	0.600022	1.000000
3	9	0043227	0.600022	0.250000
3	9	0043231	0.600022	0.750000
3	9	0016462	0.600022	0.750000
3	9	0043227	0.600022	0.250000
3	9	0005515	0.600022	1.000000
3	9	0005488	0.600022	0.666667
3	9	0000981	0.600022	0.225000
3	9	0032991	0.600022	0.200000
3	9	0000186	0.600022	0.344262
3	9	0051259	0.600022	0.900000
3	9	0048513	0.600022	0.636364
3	9	0010629	0.600022	0.176471
3	9	0007417	0.600022	0.727273
3	9	0009311	0.600022	0.083333
3	9	0010604	0.600022	0.320000
3	9	0005773	0.600022	0.846154
3	9	0046782	0.600022	0.214286
3	9	0044464	0.600022	0.750000
3	9	0002891	0.600022	0.136364
3	9	0015988	0.600022	0.050000
3	9	0005575	0.600022	0.250000
3	9	0016340	0.600022	0.083333
3	9	0015991	0.600022	0.041667
3	9	1903507	0.600022	0.117647
3	9	0003674	0.600022	0.333333
3	9	0005575	0.600022	0.500000
3	9	0022603	0.600022	0.272727
3	9	0032550	0.600022	0.500000
3	9	0060627	0.600022	0.700000
3	9	0046546	0.600022	0.142857
3	9	0005488	0.600022	0.666667
3	9	0051705	0.600022	0.666667
3	9	0010212	0.600022	0.125000
3	9	0042596	0.600022	0.250000
3	9	0030326	0.600022	0.125000
3	9	1903532	0.600022	0.812500
3	9	0044448	0.600022	0.909091
3	9	0003674	0.600022	0.333333
3	9	0008289	0.600022	0.500000
3	9	0048762	0.600022	0.133333
3	9	0098802	0.600022	0.470588
3	9	0005515	0.600022	1.000000
3	9	0098793	0.600022	1.000000
3	9	0001817	0.600022	0.272727
3	9	0044428	0.600022	0.411765
3	9	0044448	0.600022	0.909091
3	9	0006506	0.600022	0.037736
3	9	0046903	0.600022	0.125000
3	9	0048280	0.600022	0.090909
3	9	0019899	0.600022	0.750000
3	9	0036477	0.600022	0.500000
3	9	0021861	0.600022	0.083333
3	9	0005737	0.600022	0.600000
3	9	0060761	0.600022	0.214286
3	9	1905232	0.600022	0.052632
3	9	0005737	0.600022	1.000000
3	9	0006783	0.600022	0.057143
3	9	0050730	0.600022	0.200000
3	9	0044444	0.600022	0.875000
3	9	0003729	0.600022	0.875000
3	9	0044424	0.600022	0.833333
3	9	0030902	0.600022	0.055556
3	9	0043229	0.600022	0.700000
3	9	0010468	0.600022	0.300000
3	9	0009124	0.600022	0.055556
3	9	0018401	0.600022	0.058824
3	9	1903615	0.600022	0.090909
3	9	1990823	0.600022	0.111111
3	9	0022610	0.600022	0.200000
3	9	0048468	0.600022	0.117647
3	9	0003674	0.600022	0.250000
3	9	0060394	0.600022	0.040816
3	9	0060090	0.600022	0.600000
3	9	0005741	0.600022	0.437500
3	9	0007610	0.600022	0.200000
3	9	0006575	0.600022	0.538462
3	9	0008150	0.600022	0.250000
3	9	0032927	0.600022	0.076923
3	9	2001037	0.600022	0.048780
3	9	0030516	0.600022	0.045455
3	9	0035886	0.600022	0.062500
3	9	0043085	0.600022	0.600000
3	9	0046755	0.600022	0.058824
3	9	0045061	0.600022	0.050000
3	9	0031579	0.600022	0.090909
3	9	0021940	0.600022	0.074074
3	9	0005640	0.600022	0.000000
3	9	0042445	0.600022	0.142857
3	9	0043025	0.600022	0.375000
3	9	0043085	0.600022	0.600000
3	9	0044237	0.600022	0.222222
3	9	0070001	0.600022	0.214286
3	9	0043231	0.600022	0.692308
3	9	0009987	0.600022	0.181818
3	9	0051179	0.600022	0.125000
3	9	0043169	0.600022	0.000000
3	9	0072507	0.600022	0.117647
3	9	1905538	0.600022	0.000000
3	9	1901860	0.600022	0.057143
3	9	0099161	0.600022	0.083333
3	9	0010181	0.600022	0.000000
3	9	0007166	0.600022	0.142857
3	9	0009986	0.600022	0.363636
3	9	0003677	0.600022	0.285714
3	9	0097180	0.600022	0.833333
3	9	0032353	0.600022	0.322581
3	9	0033077	0.600022	0.241379
3	9	0043231	0.600022	0.900000
3	9	0097223	0.600022	0.272727
3	9	0097733	0.600022	0.222222
3	9	0005575	0.600022	0.500000
3	9	0099565	0.600022	0.105263
3	9	0048518	0.600022	0.200000
3	9	0001934	0.600022	0.282051
3	9	2000810	0.600022	0.160000
3	9	0005488	0.600022	0.666667
3	9	0004866	0.600022	0.975000
3	9	0031981	0.600022	0.500000
3	9	0097179	0.600022	0.666667
3	9	0050896	0.600022	0.111111
3	9	0097179	0.600022	0.666667
3	9	0048869	0.600022	0.125000
3	9	0097733	0.600022	0.222222
3	9	0008137	0.600022	0.076923
3	9	0097179	0.600022	0.666667
3	9	0036211	0.600022	0.058824
3	9	0010721	0.600022	0.222222
3	9	0003674	0.600022	0.333333
3	9	0033554	0.600022	0.076923
3	9	0005575	0.600022	0.500000
3	9	0031966	0.600022	0.409091
3	9	0043113	0.600022	0.058824
3	9	1905863	0.600022	0.071429
3	9	0070779	0.600022	0.029412
3	9	0061135	0.600022	0.475000
3	9	0005575	0.600022	0.250000
3	9	0016064	0.600022	0.083333
3	9	0052548	0.600022	0.451613
3	9	0002200	0.600022	0.500000
3	9	0018105	0.600022	0.057143
3	9	0071596	0.600022	0.048780
3	9	0004691	0.600022	0.045455
3	9	0052548	0.600022	0.451613
3	9	0005575	0.600022	0.250000
3	9	0006952	0.600022	0.400000
3	9	0036477	0.600022	0.375000
3	9	0050789	0.600022	0.300000
3	9	0043436	0.600022	0.090909
3	9	0043229	0.600022	0.700000
3	9	0005488	0.600022	0.666667
3	9	0051707	0.600022	0.875000
3	9	0071944	0.600022	0.428571
3	9	0002526	0.600022	0.600000
3	9	0044444	0.600022	0.875000
3	9	0005575	0.600022	0.250000
3	9	0050896	0.600022	0.500000
3	9	0002758	0.600022	0.183673
3	9	0006468	0.600022	0.045455
3	9	0030414	0.600022	0.875000
3	9	0044464	0.600022	0.500000
3	9	0016020	0.600022	0.200000
3	9	0070206	0.600022	0.076923
3	9	0005102	0.600022	0.750000
3	9	0051164	0.600022	0.055556
3	9	0060738	0.600022	0.041667
3	9	0051704	0.600022	0.250000
3	9	0097240	0.600022	0.083333
3	9	0001764	0.600022	0.045455
3	9	0004866	0.600022	0.975000
3	9	0005575	0.600022	0.250000
3	9	0005575	0.600022	0.250000
3	9	0005488	0.600022	0.666667
3	9	0009790	0.600022	0.055556
3	9	0034437	0.600022	0.052632
3	9	0140096	0.600022	0.200000
3	9	0044351	0.600022	0.047619
3	9	0001164	0.600022	0.032258
3	9	0043046	0.600022	0.021739
3	9	0019210	0.600022	0.346154
3	9	0071900	0.600022	0.325000
3	9	0071363	0.600022	0.444444
3	9	0050767	0.600022	0.733333
3	9	0048869	0.600022	0.400000
3	9	0035269	0.600022	0.047619
3	9	0006996	0.600022	0.142857
3	9	0060897	0.600022	0.357143
3	9	0010468	0.600022	0.600000
3	9	0008150	0.600022	0.333333
3	9	0005575	0.600022	0.500000
3	9	0030177	0.600022	0.181818
3	9	0097746	0.600022	0.157895
3	9	0005575	0.600022	0.500000
3	9	0001678	0.600022	0.407407
3	9	0044427	0.600022	0.312500
3	9	0052548	0.600022	0.451613
3	9	0005488	0.600022	0.024390
3	9	1901981	0.600022	0.021277
3	9	0042221	0.600022	0.750000
3	9	0003674	0.600022	0.025000
3	9	0050680	0.600022	0.526316
3	9	0034711	0.600022	0.023256
3	9	0048869	0.600022	0.400000
3	9	0051525	0.600022	0.021739
3	9	0043232	0.600022	0.416667
3	9	0099174	0.600022	0.266667
3	9	0005575	0.600022	0.500000
3	9	0097458	0.600022	0.571429
3	9	0004866	0.600022	0.975000
3	9	0002138	0.600022	0.068966
3	9	0052182	0.600022	0.071429
3	9	0003674	0.600022	0.333333
3	9	0005488	0.600022	0.666667
3	9	0031952	0.600022	0.214286
3	9	0050896	0.600022	0.083333
3	9	0000987	0.600022	0.142857
3	9	0043231	0.600022	0.900000
3	9	0042983	0.600022	0.041667
3	9	0030041	0.600022	0.035714
3	9	0042744	0.600022	0.040000
3	9	0061072	0.600022	0.035714
3	9	0001932	0.600022	0.225000
3	9	0010628	0.600022	0.294118
3	9	0043229	0.600022	0.700000
3	9	0005743	0.600022	0.375000
3	9	0044428	0.600022	0.769231
3	9	0031330	0.600022	0.315789
3	9	0048856	0.600022	0.076923
3	9	0015250	0.600022	0.055556
3	9	0006572	0.600022	0.024390
3	9	0032835	0.600022	0.045455
3	9	0030593	0.600022	0.029412
3	9	1903506	0.600022	0.842105
3	9	0002376	0.600022	0.083333
3	9	0005488	0.600022	0.666667
3	9	0043229	0.600022	0.700000
3	9	0048523	0.600022	0.545455
3	9	0044424	0.600022	0.833333
3	9	0010941	0.600022	0.333333
3	9	0097699	0.600022	0.052632
3	9	0005262	0.600022	0.030303
3	9	0006336	0.600022	0.031250
3	9	0002051	0.600022	0.050000
3	9	0016860	0.600022	0.166667
3	9	0044428	0.600022	0.769231
3	9	0030532	0.600022	1.000000
3	9	0006357	0.600022	0.037037
3	9	0071310	0.600022	0.068966
3	9	1990904	0.600022	0.176471
3	9	0043231	0.600022	0.900000
3	9	0065009	0.600022	0.100000
3	9	0051240	0.600022	0.076923
3	9	0050789	0.600022	0.100000
3	9	0005575	0.600022	0.100000
3	9	0032501	0.600022	0.250000
3	9	0005694	0.600022	0.714286
3	9	0044446	0.600022	0.642857
3	9	1990904	0.600022	0.176471
3	9	0006810	0.600022	0.090909
3	9	1900182	0.600022	0.055556
3	9	0030010	0.600022	0.090909
3	9	2000850	0.600022	0.023810
3	9	0038146	0.600022	0.046512
3	9	0098942	0.600022	0.064516
3	9	0007165	0.600022	0.064516
3	9	0042221	0.600022	0.750000
3	9	0043231	0.600022	0.416667
3	9	0005575	0.600022	0.250000
3	9	0071310	0.600022	0.800000
3	9	0019080	0.600022	0.111111
3	9	0044464	0.600022	0.750000
3	9	0046983	0.600022	0.750000
3	9	0030177	0.600022	1.000000
3	9	0090288	0.600022	0.500000
3	9	0048640	0.600022	0.400000
3	9	0010628	0.600022	0.428571
3	9	0048856	0.600022	0.375000
3	9	0036211	0.600022	0.400000
3	9	0071496	0.600022	0.333333
3	9	0043066	0.600022	1.000000
3	9	0048511	0.600022	0.200000
3	9	0003674	0.600022	0.333333
3	9	0070887	0.600022	0.750000
3	9	0070302	0.600022	0.400000
3	9	0032559	0.600022	0.166667
3	9	0005575	0.600022	0.250000
3	9	0002761	0.600022	0.520000
3	9	0048518	0.600022	0.500000
3	9	0048518	0.600022	0.500000
3	9	0050794	0.600022	0.666667
3	9	0098794	0.600022	0.428571
3	9	0007154	0.600022	0.222222
3	9	0010033	0.600022	0.800000
3	9	0005622	0.600022	0.600000
3	9	0030111	0.600022	0.562500
3	9	0032155	0.600022	0.500000
3	9	0008285	0.600022	1.000000
3	9	0002717	0.600022	0.181818
3	9	0006355	0.600022	0.558824
3	9	0060027	0.600022	0.483871
3	9	0000790	0.600022	0.178571
3	9	0098727	0.600022	0.500000
3	9	0071417	0.600022	0.666667
3	9	0005622	0.600022	0.600000
3	9	0048731	0.600022	0.555556
3	9	0051480	0.600022	0.090909
3	9	0043407	0.600022	0.846154
3	9	0065007	0.600022	0.400000
3	9	0045664	0.600022	0.920000
3	9	0010033	0.600022	0.800000
3	9	0044421	0.600022	0.750000
3	9	0043167	0.600022	0.500000
3	9	0060526	0.600022	0.866667
3	9	0071704	0.600022	0.166667
3	9	1903508	0.600022	0.852941
3	9	0050896	0.600022	0.500000
3	9	0010605	0.600022	0.800000
3	9	0030278	0.600022	1.000000
3	9	0031012	0.600022	0.800000
3	9	0042127	0.600022	0.625000
3	9	0007005	0.600022	0.555556
3	9	0060828	0.600022	0.555556
3	9	0042127	0.600022	0.625000
3	9	0099024	0.600022	0.363636
3	9	0048598	0.600022	0.454545
3	9	0042981	0.600022	0.583333
3	9	0031960	0.600022	0.500000
3	9	0050858	0.600022	0.666667
3	9	0051050	0.600022	0.363636
3	9	0005488	0.600022	0.666667
3	9	0032501	0.600022	0.333333
3	9	0051896	0.600022	0.444444
3	9	0098590	0.600022	0.666667
3	9	0005488	0.600022	0.666667
3	9	2001236	0.600022	0.541667
3	9	0044772	0.600022	0.142857
3	9	0045685	0.600022	0.814815
3	9	0048513	0.600022	0.636364
3	9	0021954	0.600022	0.684211
3	9	0060255	0.600022	0.500000
3	9	0035567	0.600022	1.000000
3	9	1905330	0.600022	0.600000
3	9	0043122	0.600022	0.444444
3	9	2000050	0.600022	0.555556
3	9	0005375	0.600022	0.048780
3	9	0016909	0.600022	0.229167
3	9	0043316	0.600022	0.081081
3	9	0043067	0.600022	0.500000
3	9	0051241	0.600022	0.750000
3	9	0010629	0.600022	1.000000
3	9	0140110	0.600022	0.250000
3	9	0042127	0.600022	0.625000
3	9	0009966	0.600022	0.500000
3	9	0006305	0.600022	0.193548
3	9	0005819	0.600022	0.277778
3	9	0006950	0.600022	0.400000
3	9	0030154	0.600022	0.625000
3	9	2001235	0.600022	0.916667
3	9	0008092	0.600022	0.750000
3	9	0015171	0.600022	0.045455
3	9	0001777	0.600022	0.093750
3	9	0018105	0.600022	0.250000
3	9	0019534	0.600022	0.083333
3	9	0001817	0.600022	0.428571
3	9	1902554	0.600022	0.125000
3	9	0071496	0.600022	0.444444
3	9	0032501	0.600022	0.250000
3	9	0097458	0.600022	0.200000
3	9	0002376	0.600022	0.200000
3	9	0043588	0.600022	0.583333
3	9	0048856	0.600022	0.600000
3	9	0006355	0.600022	0.542857
3	9	0005488	0.600022	0.666667
3	9	0030695	0.600022	0.583333
3	9	0070647	0.600022	0.105263
3	9	0003682	0.600022	0.500000
3	9	0043067	0.600022	0.857143
3	9	0048856	0.600022	0.600000
3	9	0005488	0.600022	0.666667
3	9	0003401	0.600022	0.571429
3	9	0007154	0.600022	0.333333
3	9	0051241	0.600022	0.461538
3	9	0044424	0.600022	0.166667
3	9	0006357	0.600022	0.555556
3	9	0035239	0.600022	0.666667
3	9	0120035	0.600022	0.500000
3	9	0008283	0.600022	0.200000
3	9	0003007	0.600022	0.923077
3	9	0097485	0.600022	0.250000
3	9	0044424	0.600022	0.166667
3	9	0035556	0.600022	0.588235
3	9	0043168	0.600022	0.400000
3	9	0016049	0.600022	0.285714
3	9	0043407	0.600022	0.846154
3	9	0048513	0.600022	0.636364
3	9	0061183	0.600022	0.615385
3	9	0007610	0.600022	0.200000
3	9	0048523	0.600022	0.750000
3	9	0016055	0.600022	0.937500
3	9	0005515	0.600022	1.000000
3	9	0033036	0.600022	0.166667
3	9	0048732	0.600022	0.583333
3	9	0097458	0.600022	0.200000
3	9	0018108	0.600022	0.080000
3	9	0030198	0.600022	0.666667
3	9	0044430	0.600022	0.071429
3	9	2000051	0.600022	0.888889
3	9	0002888	0.600022	0.250000
3	9	0044444	0.600022	0.125000
3	9	0032368	0.600022	0.333333
3	9	0007165	0.600022	0.625000
3	9	0040008	0.600022	0.500000
3	9	0046546	0.600022	1.000000
3	9	0016020	0.600022	0.333333
3	9	0015988	0.600022	0.058824
3	9	0030326	0.600022	0.933333
3	9	0003206	0.600022	0.823529
3	9	0003677	0.600022	0.285714
3	9	0030510	0.600022	0.750000
3	9	0031672	0.600022	0.047619
3	9	0048523	0.600022	0.750000
3	9	0009636	0.600022	0.600000
3	9	0000166	0.600022	0.250000
3	9	0007631	0.600022	0.166667
3	9	0009987	0.600022	0.400000
3	9	0001558	0.600022	0.636364
3	9	0044267	0.600022	0.133333
3	9	0048705	0.600022	0.846154
3	9	0033135	0.600022	0.548387
3	9	0048646	0.600022	0.666667
3	9	0031667	0.600022	0.714286
3	9	0099023	0.600022	0.250000
3	9	0035295	0.600022	0.555556
3	9	0042800	0.600022	0.078431
3	9	0042116	0.600022	0.200000
3	9	0006384	0.600022	0.055556
3	9	0005757	0.600022	0.035714
3	9	0072001	0.600022	0.428571
3	9	0042742	0.600022	0.666667
3	9	0043903	0.600022	0.833333
3	9	0031012	0.600022	0.800000
3	9	0050794	0.600022	0.428571
3	9	0005488	0.600022	0.500000
3	9	0008150	0.600022	0.500000
3	9	0051241	0.600022	0.600000
3	9	0005575	0.600022	0.250000
3	9	0055082	0.600022	0.444444
3	9	0006950	0.600022	0.428571
3	9	0044362	0.600022	0.529412
3	9	0005737	0.600022	1.000000
3	9	0018105	0.600022	0.043478
3	9	0031410	0.600022	1.000000
3	9	0042592	0.600022	0.800000
3	9	0050900	0.600022	0.187500
3	9	0065008	0.600022	0.600000
3	9	0001934	0.600022	0.142857
3	9	0042579	0.600022	0.733333
3	9	0009987	0.600022	0.333333
3	9	0010705	0.600022	0.063830
3	9	1904923	0.600022	0.148148
3	9	0007093	0.600022	0.217391
3	9	0016139	0.600022	0.083333
3	9	0051179	0.600022	0.333333
3	9	0002252	0.600022	0.333333
3	9	0046785	0.600022	0.055556
3	9	0005234	0.600022	0.076923
3	9	0002699	0.600022	0.187500
3	9	0022402	0.600022	0.153846
3	9	0044428	0.600022	0.722222
3	9	0016247	0.600022	0.750000
3	9	0007566	0.600022	0.052632
3	9	0031396	0.600022	0.190476
3	9	0042462	0.600022	0.054054
3	9	0030515	0.600022	0.071429
3	9	1990523	0.600022	0.090909
3	9	0044444	0.600022	0.538462
3	9	0048870	0.600022	0.777778
3	9	0032502	0.600022	0.500000
3	9	0034329	0.600022	0.133333
3	9	0045202	0.600022	0.071429
3	9	0008152	0.600022	0.666667
3	9	0043005	0.600022	0.176471
3	9	0006643	0.600022	0.750000
3	9	0001667	0.600022	1.000000
3	9	0007420	0.600022	0.500000
3	9	0008585	0.600022	1.000000
3	9	0007275	0.600022	0.833333
3	9	0035295	0.600022	0.714286
3	9	1903428	0.600022	0.153846
3	9	0048513	0.600022	0.700000
3	9	0048534	0.600022	0.909091
3	9	0061629	0.600022	0.117647
3	9	0048869	0.600022	0.333333
3	9	0005488	0.600022	0.153846
3	9	0016289	0.600022	0.200000
3	9	0060324	0.600022	0.555556
3	9	0016829	0.600022	0.500000
3	9	0004867	0.600022	0.080000
3	9	2000302	0.600022	0.078431
3	9	0050896	0.600022	0.250000
3	9	0071731	0.600022	0.083333
3	9	0044432	0.600022	0.812500
3	9	0008202	0.600022	0.466667
3	9	0097458	0.600022	0.214286
3	9	0035725	0.600022	0.090909
3	9	0098590	0.600022	0.000000
3	9	0043005	0.600022	0.000000
3	9	0043231	0.600022	0.000000
3	9	0008284	0.600022	0.375000
3	9	0002767	0.600022	0.947368
3	9	0051126	0.600022	0.111111
3	9	0009966	0.600022	0.571429
3	9	0005694	0.600022	0.000000
3	9	0001818	0.600022	0.800000
3	9	0005515	0.600022	1.000000
3	9	0042269	0.600022	0.551724
3	9	0006950	0.600022	0.181818
3	9	0003674	0.600022	0.333333
3	9	0005850	0.600022	0.000000
3	9	0001933	0.600022	0.935484
3	9	0046148	0.600022	0.083333
3	9	0042101	0.600022	0.000000
3	9	0030282	0.600022	0.050000
3	9	0006355	0.600022	0.183673
3	9	0071241	0.600022	0.266667
3	9	0050896	0.600022	0.181818
3	9	0005622	0.600022	0.666667
3	9	0045859	0.600022	0.538462
3	9	0031090	0.600022	0.300000
3	9	0034702	0.600022	0.071429
3	9	0005575	0.600022	0.166667
3	9	0097458	0.600022	0.428571
3	9	0005654	0.600022	1.000000
3	9	0061156	0.600022	0.037037
3	9	0007165	0.600022	0.909091
3	9	1902494	0.600022	0.125000
3	9	0005515	0.600022	1.000000
3	9	0032635	0.600022	0.071429
3	9	0051216	0.600022	0.047619
3	9	0070306	0.600022	0.068966
3	9	0005515	0.600022	1.000000
3	9	0042995	0.600022	0.600000
3	9	0044431	0.600022	0.705882
3	9	0005515	0.600022	1.000000
3	9	0006897	0.600022	0.125000
3	9	0001568	0.600022	0.117647
3	9	0120025	0.600022	0.714286
3	9	0009743	0.600022	0.100000
3	9	0071375	0.600022	0.117647
3	9	0005575	0.600022	0.500000
3	9	0010506	0.600022	0.562500
3	9	0046983	0.600022	0.750000
3	9	0046649	0.600022	0.222222
3	9	0071248	0.600022	0.181818
3	9	0036477	0.600022	0.714286
3	9	2000300	0.600022	0.333333
3	9	0043065	0.600022	0.400000
3	9	0008150	0.600022	0.200000
3	9	0006950	0.600022	0.187500
3	9	0032465	0.600022	1.000000
3	9	0031328	0.600022	0.500000
3	9	0065003	0.600022	0.888889
3	9	0009267	0.600022	0.937500
3	9	0009267	0.600022	0.937500
3	9	0005575	0.600022	0.500000
3	9	0002566	0.600022	0.117647
3	9	0048702	0.600022	0.095238
3	9	0051726	0.600022	0.625000
3	9	0009987	0.600022	0.400000
3	9	0043112	0.600022	0.615385
3	9	0006417	0.600022	0.206897
3	9	0065007	0.600022	0.250000
3	9	0008134	0.600022	0.750000
3	9	0032470	0.600022	0.083333
3	9	0044451	0.600022	0.423077
3	9	0003674	0.600022	0.333333
3	9	1903749	0.600022	0.263158
3	9	0010646	0.600022	0.444444
3	9	0031328	0.600022	0.500000
3	9	0060627	0.600022	0.636364
3	9	0005774	0.600022	0.909091
3	9	0012501	0.600022	0.800000
3	9	0098695	0.600022	0.075188
3	9	0060325	0.600022	0.076923
3	9	1903525	0.600022	0.636364
3	9	1901798	0.600022	0.666667
3	9	0005488	0.600022	0.666667
3	9	0005622	0.600022	0.666667
3	9	0043066	0.600022	1.000000
3	9	0043065	0.600022	0.428571
3	9	0043229	0.600022	0.700000
3	9	0050789	0.600022	0.600000
3	9	0035137	0.600022	0.333333
3	9	0016310	0.600022	0.233333
3	9	0005515	0.600022	1.000000
3	9	0120036	0.600022	0.400000
3	9	0044428	0.600022	0.769231
3	9	0016818	0.600022	0.142857
3	9	0097159	0.600022	0.500000
3	9	0003674	0.600022	0.333333
3	9	0008284	0.600022	1.000000
3	9	1902533	0.600022	0.390244
3	9	0007155	0.600022	0.750000
3	9	0001934	0.600022	0.707317
3	9	0005875	0.600022	0.368421
3	9	0043296	0.600022	0.111111
3	9	0051345	0.600022	0.181818
3	9	0005488	0.600022	0.666667
3	9	0006355	0.600022	0.558824
3	9	0009636	0.600022	1.000000
3	9	0009653	0.600022	0.400000
3	9	0022402	0.600022	0.200000
3	9	1903524	0.600022	0.416667
3	9	0045177	0.600022	0.428571
3	9	0019838	0.600022	0.750000
3	9	0003674	0.600022	0.333333
3	9	0050804	0.600022	0.444444
3	9	0032502	0.600022	0.666667
3	9	0044430	0.600022	0.437500
3	9	0022414	0.600022	0.200000
3	9	0044428	0.600022	0.769231
3	9	0008150	0.600022	0.333333
3	9	0071944	0.600022	0.666667
3	9	0045121	0.600022	0.187500
3	9	0034645	0.600022	0.200000
3	9	0051179	0.600022	0.250000
3	9	0045765	0.600022	0.600000
3	9	0043434	0.600022	0.916667
3	9	0000976	0.600022	0.153846
3	9	0048856	0.600022	0.500000
3	9	0000302	0.600022	0.583333
3	9	0005488	0.600022	0.666667
3	9	0042221	0.600022	0.750000
3	9	0005488	0.600022	0.666667
3	9	0043069	0.600022	0.833333
3	9	0098796	0.600022	0.416667
3	9	0098706	0.600022	0.055556
3	9	0001952	0.600022	0.375000
3	9	0004459	0.600022	0.083333
3	9	0042221	0.600022	0.750000
3	9	0010035	0.600022	0.600000
3	9	0043231	0.600022	0.900000
3	9	0035372	0.600022	0.076923
3	9	0004004	0.600022	0.055556
3	9	0006886	0.600022	0.050000
3	9	0048522	0.600022	0.750000
3	9	0006898	0.600022	0.875000
3	9	1905114	0.600022	0.812500
3	9	0007010	0.600022	0.600000
3	9	0048514	0.600022	0.875000
3	9	0097458	0.600022	0.600000
3	9	0008150	0.600022	0.500000
3	9	0050773	0.600022	0.621622
3	9	0007610	0.600022	0.333333
3	9	0098773	0.600022	0.705882
3	9	0006464	0.600022	0.250000
3	9	0048771	0.600022	0.285714
3	9	0031970	0.600022	0.444444
3	9	0021534	0.600022	0.937500
3	9	0009967	0.600022	0.875000
3	9	0048699	0.600022	0.857143
3	9	0006355	0.600022	1.000000
3	9	0052742	0.600022	0.205882
3	9	0046872	0.600022	0.833333
3	9	0005488	0.600022	0.666667
3	9	0046329	0.600022	0.283582
3	9	0098889	0.600022	0.315789
3	9	0044464	0.600022	0.750000
3	9	0044424	0.600022	0.500000
3	9	0016799	0.600022	0.600000
3	9	0048368	0.600022	0.687500
3	9	0044291	0.600022	0.200000
3	9	1902936	0.600022	0.250000
3	9	0008283	0.600022	1.000000
3	9	0009855	0.600022	0.888889
3	9	0032103	0.600022	0.333333
3	9	1904090	0.600022	0.250000
3	9	0009636	0.600022	0.428571
3	9	0009888	0.600022	0.800000
3	9	0009790	0.600022	0.750000
3	9	0032501	0.600022	0.333333
3	9	0072075	0.600022	0.733333
3	9	0043231	0.600022	0.900000
3	9	0044424	0.600022	0.500000
3	9	0048731	0.600022	0.750000
3	9	0016020	0.600022	1.000000
3	9	0044430	0.600022	0.437500
3	9	0055114	0.600022	0.250000
3	9	0072001	0.600022	0.800000
3	9	0050868	0.600022	0.687500
3	9	0006812	0.600022	0.444444
3	9	0008283	0.600022	1.000000
3	9	0061525	0.600022	0.714286
3	9	0032559	0.600022	0.214286
3	9	0044428	0.600022	0.769231
3	9	0048598	0.600022	1.000000
3	9	0009888	0.600022	0.800000
3	9	0048468	0.600022	1.000000
3	9	0007267	0.600022	1.000000
3	9	0017016	0.600022	0.428571
3	9	0048856	0.600022	1.000000
3	9	0003674	0.600022	0.333333
3	9	0099536	0.600022	0.833333
3	9	0097485	0.600022	0.875000
3	9	0060541	0.600022	0.777778
3	9	0032880	0.600022	0.625000
3	9	0044424	0.600022	0.500000
3	9	0030323	0.600022	1.000000
3	9	0005575	0.600022	0.500000
3	9	0048522	0.600022	0.750000
3	9	0043066	0.600022	1.000000
3	9	0006282	0.600022	0.400000
3	9	0005575	0.600022	0.500000
3	9	0048646	0.600022	1.000000
3	9	0043933	0.600022	0.363636
3	9	0036477	0.600022	0.714286
3	9	0005737	0.600022	0.461538
3	9	0001932	0.600022	0.470588
3	9	0016202	0.600022	0.529412
3	9	0051152	0.600022	0.750000
3	9	0099635	0.600022	0.085470
3	9	0005575	0.600022	0.500000
3	9	0044093	0.600022	0.285714
3	9	0016310	0.600022	0.222222
3	9	0051151	0.600022	0.714286
3	9	0005515	0.600022	1.000000
3	9	0071219	0.600022	0.235294
3	9	0090185	0.600022	0.440000
3	9	0032787	0.600022	0.250000
3	9	0048856	0.600022	1.000000
3	9	0008283	0.600022	1.000000
3	9	0097458	0.600022	0.600000
3	9	0005488	0.600022	0.666667
3	9	0019320	0.600022	0.160000
3	9	0006939	0.600022	0.200000
3	9	0005515	0.600022	1.000000
3	9	0048514	0.600022	0.875000
3	9	0009653	0.600022	0.800000
3	9	1905064	0.600022	0.607143
3	9	0009967	0.600022	0.875000
3	9	0044444	0.600022	0.538462
3	9	0045664	0.600022	0.718750
3	9	0008150	0.600022	0.500000
3	9	0071417	0.600022	0.428571
3	9	0098563	0.600022	0.578947
3	9	0060425	0.600022	1.000000
3	9	0021953	0.600022	0.812500
3	9	0051890	0.600022	0.666667
3	9	0035254	0.600022	0.666667
3	9	0006355	0.600022	1.000000
3	9	0005575	0.600022	0.500000
3	9	0005488	0.600022	0.666667
3	9	0005488	0.600022	0.666667
3	9	0086053	0.600022	0.272727
3	9	0061138	0.600022	0.687500
3	9	0050789	0.600022	0.600000
3	9	0048856	0.600022	1.000000
3	9	0044444	0.600022	0.538462
3	9	0019899	0.600022	0.750000
3	9	0048646	0.600022	1.000000
3	9	0006915	0.600022	0.357143
3	9	0003002	0.600022	0.875000
3	9	0043666	0.600022	0.363636
3	9	0048608	0.600022	0.733333
3	9	0048699	0.600022	0.857143
3	9	0048856	0.600022	1.000000
3	9	0060740	0.600022	0.888889
3	9	0002053	0.600022	1.000000
3	9	0032501	0.600022	0.333333
3	9	0060548	0.600022	0.800000
3	9	0003700	0.600022	0.863636
3	9	0007498	0.600022	0.666667
3	9	0045165	0.600022	1.000000
3	9	0005488	0.600022	0.666667
3	9	0065001	0.600022	0.750000
3	9	0048856	0.600022	1.000000
3	9	0050789	0.600022	0.600000
3	9	0140110	0.600022	0.250000
3	9	0009966	0.600022	0.500000
3	9	0060537	0.600022	0.833333
3	9	0007417	0.600022	1.000000
3	9	0060795	0.600022	0.500000
3	9	0005737	0.600022	0.461538
3	9	0007600	0.600022	0.222222
3	9	0000976	0.600022	0.153846
3	9	0005488	0.600022	0.666667
3	9	0048754	0.600022	1.000000
3	9	0005488	0.600022	0.666667
3	9	0046718	0.600022	0.076923
3	9	0009987	0.600022	0.500000
3	9	0009894	0.600022	0.571429
3	9	0065007	0.600022	0.400000
3	9	0006355	0.600022	1.000000
3	9	0048870	0.600022	0.259259
3	9	0048513	0.600022	0.875000
3	9	2000026	0.600022	0.666667
3	9	0009987	0.600022	0.500000
3	9	1905114	0.600022	0.812500
3	9	2001236	0.600022	0.388889
3	9	0001945	0.600022	0.900000
3	9	0005254	0.600022	0.129032
3	9	1905901	0.600022	0.428571
3	9	0008150	0.600022	0.500000
3	9	0042127	0.600022	1.000000
3	9	0031056	0.600022	0.444444
3	9	0050789	0.600022	0.600000
3	9	0009987	0.600022	0.500000
3	9	0007275	0.600022	0.833333
3	9	0048534	0.600022	0.833333
3	9	0097458	0.600022	0.600000
3	9	0008150	0.600022	0.500000
3	9	0120038	0.600022	0.583333
3	9	1902751	0.600022	0.375000
3	9	2000179	0.600022	0.800000
3	9	0003674	0.600022	0.333333
3	9	0030098	0.600022	0.863636
3	9	0060089	0.600022	0.250000
3	9	0097648	0.600022	0.333333
3	9	0006355	0.600022	1.000000
3	9	0009888	0.600022	0.800000
3	9	0030154	0.600022	0.833333
3	9	0072359	0.600022	0.777778
3	9	0060255	0.600022	0.833333
3	9	2000145	0.600022	0.533333
3	9	0007165	0.600022	1.000000
3	9	0045995	0.600022	0.600000
3	9	0019887	0.600022	0.296296
3	9	0007610	0.600022	0.333333
3	9	0045595	0.600022	0.666667
3	9	0042802	0.600022	0.750000
3	9	0048523	0.600022	0.600000
3	9	0048754	0.600022	1.000000
3	9	0005737	0.600022	0.461538
3	9	1902531	0.600022	0.470588
3	9	0035137	0.600022	0.769231
3	9	0044464	0.600022	0.750000
3	9	0044451	0.600022	0.526316
3	9	0022407	0.600022	0.428571
3	9	0042127	0.600022	1.000000
3	9	0036126	0.600022	0.357143
3	9	0030324	0.600022	1.000000
3	9	0050840	0.600022	0.500000
3	9	0048513	0.600022	0.875000
3	9	0010564	0.600022	0.571429
3	9	0050794	0.600022	0.800000
3	9	0072089	0.600022	0.666667
3	9	0045178	0.600022	0.600000
3	9	0003401	0.600022	0.500000
3	9	0030154	0.600022	0.833333
3	9	0031410	0.600022	0.866667
3	9	0008150	0.600022	0.500000
3	9	0050896	0.600022	0.400000
3	9	0015272	0.600022	0.088889
3	9	0060255	0.600022	0.833333
3	9	0070890	0.600022	0.062500
3	9	0060405	0.600022	0.583333
3	9	2001242	0.600022	0.368421
3	9	0060255	0.600022	0.833333
3	9	0043009	0.600022	0.727273
3	9	0045893	0.600022	1.000000
3	9	0035112	0.600022	0.809524
3	9	0048856	0.600022	1.000000
3	9	0005488	0.600022	0.666667
3	9	0009987	0.600022	0.500000
3	9	0010468	0.600022	1.000000
3	9	0019899	0.600022	0.750000
3	9	0016410	0.600022	0.285714
3	9	0033091	0.600022	0.641509
3	9	0097159	0.600022	0.500000
3	9	0032965	0.600022	0.444444
3	9	0009887	0.600022	0.900000
3	9	0048856	0.600022	1.000000
3	9	0051240	0.600022	0.750000
3	9	0008150	0.600022	0.500000
3	9	0050790	0.600022	0.120000
3	9	0005575	0.600022	0.500000
3	9	0005575	0.600022	0.500000
3	9	0006355	0.600022	0.791667
3	9	0051960	0.600022	0.136364
3	9	0004807	0.600022	0.000000
3	9	0090316	0.600022	0.085714
3	9	0003906	0.600022	0.000000
3	9	0045064	0.600022	0.045455
3	9	0033993	0.600022	0.045455
3	9	0043227	0.600022	0.300000
3	9	0009653	0.600022	0.157895
3	9	0044444	0.600022	0.416667
3	9	0098588	0.600022	0.214286
3	9	0009628	0.600022	0.050000
3	9	0046983	0.600022	0.800000
3	9	0071354	0.600022	0.034483
3	9	0008094	0.600022	0.083333
3	9	0042538	0.600022	0.040000
3	9	0035549	0.600022	0.080000
3	9	0008284	0.600022	0.166667
3	9	0060541	0.600022	0.636364
3	9	0005488	0.600022	0.666667
3	9	0006357	0.600022	1.000000
3	9	0043229	0.600022	0.700000
3	9	0005539	0.600022	0.400000
3	9	0045892	0.600022	1.000000
3	9	0005575	0.600022	0.100000
3	9	0017137	0.600022	0.375000
3	9	0035825	0.600022	0.040000
3	9	0000723	0.600022	0.045455
3	9	0034063	0.600022	0.045455
3	9	0044424	0.600022	0.500000
3	9	0043229	0.600022	0.700000
3	9	0010777	0.600022	0.020408
3	9	0018963	0.600022	0.047619
3	9	0031012	0.600022	0.111111
3	9	0060538	0.600022	0.714286
3	9	1903507	0.600022	0.878788
3	9	0031253	0.600022	0.176471
3	9	0005694	0.600022	0.909091
3	9	0044424	0.600022	0.833333
3	9	0000803	0.600022	0.916667
3	9	0005488	0.600022	0.666667
3	9	0009987	0.600022	0.111111
3	9	0044424	0.600022	0.833333
3	9	0002438	0.600022	0.058824
3	9	1903561	0.600022	0.200000
3	9	0098589	0.600022	0.100000
3	9	0044454	0.600022	0.718750
3	9	0031967	0.600022	0.571429
3	9	1990737	0.600022	0.050000
3	9	0043227	0.600022	0.300000
3	9	0001701	0.600022	0.294118
3	9	0035601	0.600022	0.653846
3	9	0005488	0.600022	0.666667
3	9	0035709	0.600022	0.066667
3	9	0032252	0.600022	0.076923
3	9	0012505	0.600022	0.266667
3	9	0007130	0.600022	0.040000
3	9	0009414	0.600022	0.400000
3	9	0030695	0.600022	0.529412
3	9	0044424	0.600022	0.333333
3	9	0006665	0.600022	0.062500
3	9	0005575	0.600022	0.500000
3	9	0010631	0.600022	0.058824
3	9	0010248	0.600022	0.083333
3	9	0043984	0.600022	0.036364
3	9	0006355	0.600022	0.542857
3	9	0050896	0.600022	0.200000
3	9	0048523	0.600022	0.750000
3	9	0031329	0.600022	0.500000
3	9	0050707	0.600022	0.285714
3	9	0044464	0.600022	0.750000
3	9	0045202	0.600022	0.666667
3	9	0005575	0.600022	0.333333
3	9	0005622	0.600022	0.666667
3	9	0044424	0.600022	0.833333
3	9	0044464	0.600022	0.750000
3	9	0005515	0.600022	1.000000
3	9	0043229	0.600022	0.700000
3	9	0060255	0.600022	0.428571
3	9	0090042	0.600022	1.000000
3	9	0035601	0.600022	0.944444
3	9	0044464	0.600022	0.750000
3	9	0060255	0.600022	0.428571
3	9	0015630	0.600022	0.750000
3	9	0014070	0.600022	0.307692
3	9	0034976	0.600022	0.545455
3	9	0045893	0.600022	0.944444
3	9	0045202	0.600022	0.666667
3	9	0007167	0.600022	0.857143
3	9	0071870	0.600022	0.916667
3	9	0005126	0.600022	0.600000
3	9	0010033	0.600022	0.333333
3	9	0050789	0.600022	0.600000
3	9	0032102	0.600022	0.470588
3	9	0042221	0.600022	0.300000
3	9	0016570	0.600022	0.846154
3	9	0043168	0.600022	0.400000
3	9	0090288	0.600022	0.500000
3	9	0044424	0.600022	0.833333
3	9	0002237	0.600022	0.733333
3	9	0016811	0.600022	0.178571
3	9	0071375	0.600022	0.533333
3	9	0005622	0.600022	0.666667
3	9	0005488	0.600022	0.666667
3	9	0051785	0.600022	0.545455
3	9	0005575	0.600022	0.333333
3	9	0003677	0.600022	0.285714
3	9	0009987	0.600022	0.200000
3	9	0008589	0.600022	0.400000
3	9	0006950	0.600022	0.300000
3	9	0005488	0.600022	0.666667
3	9	0043618	0.600022	0.482143
3	9	0044424	0.600022	0.833333
3	9	0003674	0.600022	0.333333
3	9	0042981	0.600022	0.583333
3	9	0005515	0.600022	1.000000
3	9	0048731	0.600022	0.750000
3	9	0031981	0.600022	0.850000
3	9	0044444	0.600022	0.875000
3	9	0006732	0.600022	0.266667
3	9	0044304	0.600022	0.923077
3	9	0070445	0.600022	0.684211
3	9	0046872	0.600022	0.714286
3	9	0042802	0.600022	0.750000
3	9	0043232	0.600022	0.900000
3	9	0008152	0.600022	0.166667
3	9	0044444	0.600022	0.875000
3	9	0014044	0.600022	0.782609
3	9	0005488	0.600022	0.666667
3	9	0050793	0.600022	0.571429
3	9	0031966	0.600022	0.571429
3	9	0003674	0.600022	0.333333
3	9	0043069	0.600022	0.833333
3	9	0071944	0.600022	0.666667
3	9	0016043	0.600022	0.166667
3	9	0032268	0.600022	0.400000
3	9	0003700	0.600022	0.500000
3	9	0032502	0.600022	0.250000
3	9	0042176	0.600022	0.588235
3	9	0033157	0.600022	0.464286
3	9	0019941	0.600022	0.888889
3	9	0033554	0.600022	0.600000
3	9	0005488	0.600022	0.666667
3	9	0003674	0.600022	0.333333
3	9	0044428	0.600022	0.769231
3	9	0016020	0.600022	0.333333
3	9	0006417	0.600022	0.350000
3	9	0006476	0.600022	1.000000
3	9	0005783	0.600022	0.785714
3	9	0045892	0.600022	1.000000
3	9	0044425	0.600022	0.285714
3	9	0009306	0.600022	0.080000
3	9	0035639	0.600022	0.500000
3	9	0032434	0.600022	0.540541
3	9	0060251	0.600022	0.615385
3	9	0060402	0.600022	0.069767
3	9	0006605	0.600022	0.043478
3	9	0006821	0.600022	0.083333
3	9	0032502	0.600022	0.666667
3	9	0048660	0.600022	0.714286
3	9	0003674	0.600022	0.333333
3	9	0005488	0.600022	0.666667
3	9	0043066	0.600022	1.000000
3	9	0003677	0.600022	1.000000
3	9	0050673	0.600022	0.200000
3	9	0033554	0.600022	0.153846
3	9	0070613	0.600022	0.500000
3	9	0008150	0.600022	0.333333
3	9	0099177	0.600022	0.444444
3	9	0046873	0.600022	0.080000
3	9	0048562	0.600022	0.722222
3	9	0021904	0.600022	0.450000
3	9	0060537	0.600022	0.600000
3	9	0005575	0.600022	0.142857
3	9	0042982	0.600022	0.090909
3	9	0007399	0.600022	0.636364
3	9	0001012	0.600022	0.888889
3	9	0010646	0.600022	0.571429
3	9	0005623	0.600022	0.285714
3	9	0048706	0.600022	0.750000
3	9	0061548	0.600022	0.714286
3	9	0072576	0.600022	0.562500
3	9	0097306	0.600022	0.333333
3	9	0043232	0.600022	0.583333
3	9	0006355	0.600022	1.000000
3	9	0009750	0.600022	0.156250
3	9	0014904	0.600022	0.538462
3	9	0004540	0.600022	0.064516
3	9	0048598	0.600022	0.555556
3	9	0140110	0.600022	0.250000
3	9	0098589	0.600022	0.090909
3	9	0043009	0.600022	0.800000
3	9	0003700	0.600022	1.000000
3	9	0040008	0.600022	0.500000
3	9	0072171	0.600022	0.846154
3	9	0048856	0.600022	1.000000
3	9	1904396	0.600022	0.500000
3	9	0003677	0.600022	1.000000
3	9	0009653	0.600022	0.750000
3	9	0048856	0.600022	1.000000
3	9	0001067	0.600022	0.750000
3	9	0042562	0.600022	0.500000
3	9	0019222	0.600022	0.666667
3	9	1902652	0.600022	0.111111
3	9	0031589	0.600022	0.166667
3	9	0016651	0.600022	0.111111
3	9	0090278	0.600022	0.187500
3	9	0016020	0.600022	0.125000
3	9	0010629	0.600022	0.600000
3	9	0005737	0.600022	0.625000
3	9	0019840	0.600022	0.400000
3	9	0008443	0.600022	0.074074
3	9	1902911	0.600022	0.181818
3	9	0042981	0.600022	0.583333
3	9	0045892	0.600022	1.000000
3	9	2000371	0.600022	0.181818
3	9	0048646	0.600022	0.600000
3	9	0006357	0.600022	0.950000
3	9	0060429	0.600022	0.600000
3	9	0097732	0.600022	0.266667
3	9	0032879	0.600022	0.800000
3	9	0019900	0.600022	0.600000
3	9	0003008	0.600022	0.428571
3	9	0016310	0.600022	0.142857
3	9	0035295	0.600022	0.714286
3	9	0009653	0.600022	0.750000
3	9	0031252	0.600022	0.375000
3	9	0006183	0.600022	0.026667
3	9	0046970	0.600022	0.042553
3	9	0000976	0.600022	1.000000
3	9	0050794	0.600022	0.666667
3	9	0099520	0.600022	0.086957
3	9	0000785	0.600022	0.478261
3	9	0046983	0.600022	0.750000
3	9	0044454	0.600022	0.821429
3	9	0050333	0.600022	0.000000
3	9	0005515	0.600022	0.000000
3	9	0051093	0.600022	0.125000
3	9	0048869	0.600022	0.190476
3	9	0007292	0.600022	0.769231
3	9	0005768	0.600022	0.228571
3	9	0031434	0.600022	0.000000
3	9	0004028	0.600022	0.050000
3	9	0046625	0.600022	0.000000
3	9	0048513	0.600022	0.583333
3	9	0042127	0.600022	0.666667
3	9	0120038	0.600022	0.250000
3	9	1905114	0.600022	0.285714
3	9	0043229	0.600022	0.700000
3	9	0043270	0.600022	0.307692
3	9	0042127	0.600022	0.666667
3	9	0010498	0.600022	0.851852
3	9	0071219	0.600022	0.318182
3	9	0006355	0.600022	0.243243
3	9	0043227	0.600022	0.300000
3	9	0006511	0.600022	1.000000
3	9	0048856	0.600022	0.250000
3	9	0032446	0.600022	0.894737
3	9	0044424	0.600022	0.625000
3	9	0031981	0.600022	0.850000
3	9	0098542	0.600022	0.714286
3	9	0006955	0.600022	0.571429
3	9	1902914	0.600022	0.555556
3	9	0042981	0.600022	1.000000
3	9	0065008	0.600022	0.750000
3	9	0005515	0.600022	1.000000
3	9	0043167	0.600022	0.500000
3	9	0043168	0.600022	0.400000
3	9	0003674	0.600022	0.333333
3	9	0048522	0.600022	0.750000
3	9	0009987	0.600022	0.500000
3	9	0034067	0.600022	0.083333
3	9	0033145	0.600022	0.888889
3	9	0007444	0.600022	0.916667
3	9	0006888	0.600022	0.076923
3	9	0071168	0.600022	0.076923
3	9	1990126	0.600022	0.071429
3	9	0008150	0.600022	0.142857
3	9	0090257	0.600022	0.142857
3	9	0043229	0.600022	0.777778
3	9	0000018	0.600022	0.256410
3	9	0016787	0.600022	0.200000
3	9	0043330	0.600022	0.071429
3	9	0050848	0.600022	0.555556
3	9	0045321	0.600022	0.714286
3	9	0012505	0.600022	0.428571
3	9	0009855	0.600022	0.071429
3	9	0045892	0.600022	0.945946
3	9	0003674	0.600022	0.333333
3	9	0007512	0.600022	0.062500
3	9	0016126	0.600022	0.166667
3	9	0005488	0.600022	0.666667
3	9	1904045	0.600022	0.055556
3	9	0044421	0.600022	0.125000
3	9	0044444	0.600022	0.538462
3	9	0071225	0.600022	0.074074
3	9	0021846	0.600022	0.047619
3	9	0016020	0.600022	0.333333
3	9	1902494	0.600022	0.125000
3	9	0044238	0.600022	0.200000
3	9	0016740	0.600022	0.200000
3	9	0001666	0.600022	0.444444
3	9	0031349	0.600022	0.166667
3	9	0035547	0.600022	0.142857
3	9	0010629	0.600022	0.157895
3	9	0055065	0.600022	0.818182
3	9	0021536	0.600022	0.218750
3	9	0015373	0.600022	0.860465
3	9	0010604	0.600022	0.176471
3	9	0098590	0.600022	0.900000
3	9	1903321	0.600022	0.129032
3	9	0044428	0.600022	0.187500
3	9	0021895	0.600022	0.179487
3	9	0005488	0.600022	0.666667
3	9	0007600	0.600022	0.277778
3	9	0036477	0.600022	0.375000
3	9	0008150	0.600022	0.333333
3	9	1905383	0.600022	0.166667
3	9	0000070	0.600022	0.160000
3	9	0015296	0.600022	0.812500
3	9	0034613	0.600022	0.153846
3	9	0003231	0.600022	0.233333
3	9	0035556	0.600022	0.769231
3	9	0071312	0.600022	0.400000
3	9	0031981	0.600022	0.150000
3	9	0048856	0.600022	0.500000
3	9	0035239	0.600022	0.307692
3	9	0071230	0.600022	0.333333
3	9	0007186	0.600022	0.916667
3	9	0008150	0.600022	0.333333
3	9	0001822	0.600022	0.241379
3	9	0046513	0.600022	0.057143
3	9	0004525	0.600022	0.048780
3	9	0032958	0.600022	0.064516
3	9	2000616	0.600022	0.085106
3	9	0016020	0.600022	0.400000
3	9	0002639	0.600022	0.100000
3	9	1902494	0.600022	0.142857
3	9	0055081	0.600022	0.700000
3	9	0031224	0.600022	0.800000
3	9	0005575	0.600022	0.200000
3	9	0015698	0.600022	0.875000
3	9	0003674	0.600022	0.333333
3	9	0006970	0.600022	0.833333
3	9	0097458	0.600022	0.571429
3	9	0015103	0.600022	0.772727
3	9	0050866	0.600022	0.125000
3	9	0032589	0.600022	0.950000
3	9	0010998	0.600022	0.062500
3	9	0032535	0.600022	0.666667
3	9	0044424	0.600022	0.375000
3	9	0005488	0.600022	0.666667
3	9	0030002	0.600022	0.833333
3	9	0001944	0.600022	0.250000
3	9	0043067	0.600022	0.142857
3	9	0015077	0.600022	0.636364
3	9	0005515	0.600022	1.000000
3	9	0001933	0.600022	0.054054
3	9	0050890	0.600022	0.625000
3	9	0044464	0.600022	0.500000
3	9	0060255	0.600022	0.153846
3	9	0055080	0.600022	0.636364
3	9	0042588	0.600022	0.150000
3	9	0032501	0.600022	0.333333
3	9	0046513	0.600022	0.062500
3	9	0010595	0.600022	0.068966
3	9	0120038	0.600022	0.538462
3	9	0019674	0.600022	0.058824
3	9	1902215	0.600022	0.071429
3	9	0003712	0.600022	0.074074
3	9	0005622	0.600022	0.333333
3	9	0099537	0.600022	0.777778
3	9	0042592	0.600022	0.400000
3	9	0048806	0.600022	0.055556
3	9	0043921	0.600022	0.054054
3	9	0032755	0.600022	0.111111
3	9	0007610	0.600022	0.166667
3	9	0015629	0.600022	0.187500
3	9	0098661	0.600022	0.857143
3	9	0055067	0.600022	0.818182
3	9	0019900	0.600022	0.833333
3	9	0048566	0.600022	0.058824
3	9	0006970	0.600022	0.384615
3	9	0003674	0.600022	0.333333
3	9	0099177	0.600022	0.133333
3	9	0006119	0.600022	0.047619
3	9	1903978	0.600022	0.086957
3	9	0097264	0.600022	0.071429
3	9	0097477	0.600022	0.080000
3	9	0015695	0.600022	0.380952
3	9	0051716	0.600022	0.086957
3	9	0000904	0.600022	0.047619
3	9	0045202	0.600022	0.666667
3	9	0016021	0.600022	0.142857
3	9	0009987	0.600022	0.100000
3	9	0098793	0.600022	0.411765
3	9	0002165	0.600022	0.066667
3	9	0006355	0.600022	0.052632
3	9	0043229	0.600022	0.625000
3	9	0030131	0.600022	0.375000
3	9	0015844	0.600022	0.538462
3	9	0044306	0.600022	0.700000
3	9	0042663	0.600022	0.058824
3	9	0005575	0.600022	0.333333
3	9	0019538	0.600022	0.062500
3	9	0048731	0.600022	0.071429
3	9	2000802	0.600022	0.045455
3	9	0055065	0.600022	0.111111
3	9	0050861	0.600022	0.048780
3	9	0110024	0.600022	0.064516
3	9	0097159	0.600022	0.500000
3	9	1901605	0.600022	0.823529
3	9	0008652	0.600022	0.724138
3	9	0120025	0.600022	0.800000
3	9	0007638	0.600022	0.777778
3	9	0007165	0.600022	0.210526
3	9	0043231	0.600022	0.391304
3	9	0044424	0.600022	0.500000
3	9	0005488	0.600022	0.666667
3	9	0009987	0.600022	0.200000
3	9	0070555	0.600022	0.428571
3	9	1990542	0.600022	0.500000
3	9	0005328	0.600022	0.535714
3	9	0044444	0.600022	0.375000
3	9	0021675	0.600022	0.888889
3	9	0005343	0.600022	0.660377
3	9	0032988	0.600022	0.148148
3	9	0042221	0.600022	0.750000
3	9	0044093	0.600022	0.142857
3	9	0044297	0.600022	0.600000
3	9	0006950	0.600022	0.750000
3	9	0003677	0.600022	0.285714
3	9	0006578	0.600022	0.314286
3	9	0050877	0.600022	0.666667
3	9	0043231	0.600022	0.391304
3	9	0009987	0.600022	0.200000
3	9	0032233	0.600022	0.214286
3	9	0034244	0.600022	0.080000
3	9	0005635	0.600022	0.481481
3	9	0032496	0.600022	0.277778
3	9	0005488	0.600022	0.666667
3	9	0009081	0.600022	0.722222
3	9	0043227	0.600022	0.250000
3	9	0044464	0.600022	0.750000
3	9	0089718	0.600022	0.814815
3	9	0004866	0.600022	0.083333
3	9	0005488	0.600022	0.666667
3	9	0050789	0.600022	0.230769
3	9	0089718	0.600022	0.814815
3	9	0060601	0.600022	0.235294
3	9	0050819	0.600022	0.166667
3	9	0045081	0.600022	0.095238
3	9	0007600	0.600022	0.714286
3	9	0000902	0.600022	0.454545
3	9	0043177	0.600022	0.500000
3	9	0007280	0.600022	0.088235
3	9	0005575	0.600022	0.200000
3	9	0005903	0.600022	0.375000
3	9	0031333	0.600022	0.071429
3	9	0044424	0.600022	0.375000
3	9	0003677	0.600022	0.285714
3	9	0009790	0.600022	0.222222
3	9	0005623	0.600022	0.333333
3	9	0042221	0.600022	0.750000
3	9	0005773	0.600022	0.200000
3	9	0010038	0.600022	0.500000
3	9	0016020	0.600022	0.400000
3	9	1901702	0.600022	0.750000
3	9	0010903	0.600022	0.066667
3	9	0098907	0.600022	0.052632
3	9	0000082	0.600022	0.086957
3	9	2000798	0.600022	0.052632
3	9	0015075	0.600022	0.647059
3	9	0071702	0.600022	0.625000
3	9	0070461	0.600022	0.000000
3	9	0043229	0.600022	0.000000
3	9	0001729	0.600022	0.057143
3	9	0045785	0.600022	0.076923
3	9	0015697	0.600022	0.785714
3	9	0042579	0.600022	0.923077
3	9	0005575	0.600022	0.076923
3	9	0050772	0.600022	0.017241
3	9	2000179	0.600022	0.043478
3	9	0043409	0.600022	0.018519
3	9	0008585	0.600022	0.032258
3	9	0030210	0.600022	0.025000
3	9	0005343	0.600022	0.583333
3	9	0007399	0.600022	0.100000
3	9	0071944	0.600022	0.666667
3	9	0005488	0.600022	0.333333
3	9	1901701	0.600022	0.200000
3	9	0009719	0.600022	0.400000
3	9	0005622	0.600022	0.666667
3	9	0048598	0.600022	0.090909
3	9	0008643	0.600022	0.375000
3	9	0005575	0.600022	0.166667
3	9	0016445	0.600022	0.066667
3	9	0086029	0.600022	0.060606
3	9	0072164	0.600022	0.050000
3	9	0032606	0.600022	0.142857
3	9	0045178	0.600022	0.428571
3	9	0007175	0.600022	0.016129
3	9	0032729	0.600022	0.076923
3	9	0045609	0.600022	0.033333
3	9	0015172	0.600022	0.731707
3	9	0021510	0.600022	0.038462
3	9	0044464	0.600022	0.250000
3	9	0045580	0.600022	0.030303
3	9	0043227	0.600022	0.250000
3	9	0030154	0.600022	0.100000
3	9	0060644	0.600022	0.062500
3	9	0030852	0.600022	0.033333
3	9	0009786	0.600022	0.045455
3	9	0042221	0.600022	0.103448
3	9	0072174	0.600022	0.023256
3	9	0043227	0.600022	0.250000
3	9	0019866	0.600022	0.652174
3	9	0046915	0.600022	0.800000
3	9	0043167	0.600022	0.037037
3	9	0048617	0.600022	0.030303
3	9	0043117	0.600022	0.037037
3	9	1904988	0.600022	0.037037
3	9	1902003	0.600022	0.033333
3	9	0043227	0.600022	0.230769
3	9	0003008	0.600022	0.166667
3	9	0005140	0.600022	0.029412
3	9	0042246	0.600022	0.142857
3	9	0016020	0.600022	0.333333
3	9	0046915	0.600022	0.714286
3	9	0001216	0.600022	0.090909
3	9	0044464	0.600022	0.500000
3	9	0098877	0.600022	0.100000
3	9	0048856	0.600022	0.166667
3	9	0048869	0.600022	0.142857
3	9	0046903	0.600022	0.333333
3	9	0010736	0.600022	0.022727
3	9	0070734	0.600022	0.028571
3	9	0030695	0.600022	0.117647
3	9	0060606	0.600022	0.208333
3	9	0005141	0.600022	0.029412
3	9	0005623	0.600022	0.000000
3	9	0030852	0.600022	0.038462
3	9	0008150	0.600022	0.076923
3	9	0071705	0.600022	0.384615
3	9	0015171	0.600022	0.933333
3	9	0060347	0.600022	0.032258
3	9	1902437	0.600022	0.038462
3	9	0060213	0.600022	0.022727
3	9	0003674	0.600022	0.333333
3	9	0009062	0.600022	0.028571
3	9	0031224	0.600022	0.250000
3	9	1901363	0.600022	0.500000
3	9	0015804	0.600022	1.000000
3	9	0044248	0.600022	0.058824
3	9	0046942	0.600022	0.833333
3	9	0048699	0.600022	0.043478
3	9	0003674	0.600022	0.333333
3	9	0006915	0.600022	0.062500
3	9	0012505	0.600022	0.428571
3	9	0060324	0.600022	0.062500
3	9	0007293	0.600022	0.028571
3	9	0045995	0.600022	0.055556
3	9	0001569	0.600022	0.027778
3	9	0006875	0.600022	0.789474
3	9	0006875	0.600022	0.789474
3	9	0016853	0.600022	0.200000
3	9	0042493	0.600022	1.000000
3	9	0005575	0.600022	0.500000
3	9	0005488	0.600022	0.666667
3	9	0044425	0.600022	0.666667
3	9	0002573	0.600022	0.318182
3	9	0036294	0.600022	0.733333
3	9	1903522	0.600022	0.666667
3	9	0042221	0.600022	0.750000
3	9	0065007	0.600022	0.400000
3	9	0044432	0.600022	0.647059
3	9	0070555	0.600022	0.500000
3	9	0048699	0.600022	0.388889
3	9	0031226	0.600022	0.833333
3	9	0048522	0.600022	0.352941
3	9	0005488	0.600022	0.666667
3	9	0098936	0.600022	0.818182
3	9	0031399	0.600022	0.176471
3	9	0061008	0.600022	0.625000
3	9	0120038	0.600022	0.571429
3	9	0031410	0.600022	0.666667
3	9	0010035	0.600022	0.600000
3	9	0032501	0.600022	0.333333
3	9	0043068	0.600022	0.285714
3	9	0052548	0.600022	0.157895
3	9	0000302	0.600022	0.583333
3	9	0098590	0.600022	0.900000
3	9	0005575	0.600022	0.500000
3	9	0007204	0.600022	1.000000
3	9	0040011	0.600022	0.200000
3	9	0003674	0.600022	0.333333
3	9	0007507	0.600022	0.750000
3	9	0003674	0.600022	0.333333
3	9	0030425	0.600022	0.923077
3	9	0008150	0.600022	0.250000
3	9	0050896	0.600022	0.500000
3	9	0006816	0.600022	1.000000
3	9	0005515	0.600022	1.000000
3	9	0005488	0.600022	0.666667
3	9	0006527	0.600022	0.052632
3	9	0050773	0.600022	0.205882
3	9	0044456	0.600022	0.250000
3	9	0071944	0.600022	0.666667
3	9	0031503	0.600022	0.166667
3	9	0009416	0.600022	0.375000
3	9	0012505	0.600022	0.600000
3	9	0042221	0.600022	0.750000
3	9	0048869	0.600022	0.307692
3	9	0005515	0.600022	1.000000
3	9	0042221	0.600022	0.750000
3	9	0050896	0.600022	0.500000
3	9	0005575	0.600022	0.500000
3	9	0005515	0.600022	1.000000
3	9	0006060	0.600022	0.076923
3	9	0003674	0.600022	0.333333
3	9	0003674	0.600022	0.333333
3	9	0065007	0.600022	0.400000
3	9	0048522	0.600022	0.352941
3	9	0098771	0.600022	0.636364
3	9	0032269	0.600022	0.125000
3	9	0030004	0.600022	0.789474
3	9	0048864	0.600022	0.466667
3	9	0043231	0.600022	0.750000
3	9	0044464	0.600022	0.750000
3	9	0050662	0.600022	0.400000
3	9	0048660	0.600022	0.272727
3	9	0048646	0.600022	0.375000
3	9	0071407	0.600022	0.555556
3	9	0003674	0.600022	0.333333
3	9	0051649	0.600022	0.272727
3	9	0009790	0.600022	0.714286
3	9	0005789	0.600022	0.523810
3	9	0034211	0.600022	0.050000
3	9	0042438	0.600022	0.060606
3	9	0071901	0.600022	0.074074
3	9	0006885	0.600022	0.555556
3	9	0005768	0.600022	1.000000
3	9	0009966	0.600022	0.800000
3	9	0098794	0.600022	0.333333
3	9	0070233	0.600022	0.166667
3	9	0032502	0.600022	0.166667
3	9	0043648	0.600022	0.153846
3	9	0051726	0.600022	0.363636
3	9	0010605	0.600022	0.200000
3	9	0005856	0.600022	0.583333
3	9	0048608	0.600022	0.222222
3	9	0033365	0.600022	0.105263
3	9	0009987	0.600022	0.400000
3	9	0012505	0.600022	0.428571
3	9	0005768	0.600022	1.000000
3	9	0005575	0.600022	0.500000
3	9	0055037	0.600022	1.000000
3	9	0048588	0.600022	0.323529
3	9	0090287	0.600022	0.600000
3	9	0007169	0.600022	0.928571
3	9	0060563	0.600022	0.222222
3	9	0000041	0.600022	0.437500
3	9	0006812	0.600022	0.461538
3	9	0044212	0.600022	0.023256
3	9	0005515	0.600022	0.026316
3	9	0048856	0.600022	0.142857
3	9	0097458	0.600022	0.428571
3	9	0033267	0.600022	0.846154
3	9	0006693	0.600022	0.090909
3	9	0019243	0.600022	0.074074
3	9	0043278	0.600022	0.076923
3	9	0051434	0.600022	0.023810
3	9	0043231	0.600022	1.000000
3	9	0048029	0.600022	0.025000
3	9	0035725	0.600022	0.764706
3	9	0034622	0.600022	0.080000
3	9	0015081	0.600022	0.694444
3	9	0010033	0.600022	0.076923
3	9	0003674	0.600022	0.027778
3	9	1901700	0.600022	0.076923
3	9	0042221	0.600022	0.083333
3	9	0071944	0.600022	0.666667
3	9	0005575	0.600022	0.200000
3	9	0005515	0.600022	0.026316
3	9	0060676	0.600022	0.018519
3	9	0046639	0.600022	0.040816
3	9	0051967	0.600022	0.086957
3	9	0045078	0.600022	0.048780
3	9	0005575	0.600022	0.500000
3	9	0044428	0.600022	0.769231
3	9	0003674	0.600022	0.333333
3	9	0019752	0.600022	0.217391
3	9	0005575	0.600022	0.500000
3	9	0030154	0.600022	0.500000
3	9	0031252	0.600022	0.428571
3	9	0005488	0.600022	0.666667
3	9	0005375	0.600022	0.044444
3	9	0009611	0.600022	0.800000
3	9	0009059	0.600022	0.181818
3	9	0032729	0.600022	0.400000
3	9	0045165	0.600022	0.600000
3	9	0032446	0.600022	0.714286
3	9	0006464	0.600022	0.789474
3	9	0006520	0.600022	0.333333
3	9	0005783	0.600022	0.642857
3	9	0043231	0.600022	0.900000
3	9	0061900	0.600022	0.555556
3	9	0006468	0.600022	1.000000
3	9	0044464	0.600022	0.500000
3	9	0048844	0.600022	0.315789
3	9	0006869	0.600022	0.090909
3	9	0005488	0.600022	0.666667
3	9	0005488	0.600022	0.666667
3	9	0043231	0.600022	0.900000
3	9	0005515	0.600022	1.000000
3	9	0048513	0.600022	0.777778
3	9	0000725	0.600022	0.264706
3	9	1902713	0.600022	0.173913
3	9	0046332	0.600022	0.800000
3	9	0006357	0.600022	1.000000
3	9	0012505	0.600022	0.428571
3	9	0005515	0.600022	1.000000
3	9	0005575	0.600022	0.500000
3	9	0009987	0.600022	0.200000
3	9	0008137	0.600022	0.076923
3	9	0008015	0.600022	0.166667
3	9	0043229	0.600022	0.700000
3	9	0098590	0.600022	0.250000
3	9	0003674	0.600022	0.333333
3	9	0048701	0.600022	0.363636
3	9	0000977	0.600022	0.875000
3	9	0006355	0.600022	0.950000
3	9	0140110	0.600022	0.250000
3	9	0009617	0.600022	0.200000
3	9	0043113	0.600022	0.076923
3	9	0065007	0.600022	0.500000
3	9	0097159	0.600022	0.500000
3	9	0071396	0.600022	0.666667
3	9	0051893	0.600022	0.235294
3	9	0071345	0.600022	0.666667
3	9	2000781	0.600022	0.354167
3	9	0019953	0.600022	0.600000
3	9	0070294	0.600022	0.090909
3	9	0042147	0.600022	0.071429
3	9	1904888	0.600022	0.500000
3	9	0044255	0.600022	0.181818
3	9	0006974	0.600022	0.272727
3	9	0016020	0.600022	0.333333
3	9	0065007	0.600022	0.500000
3	9	0044464	0.600022	0.500000
3	9	0061024	0.600022	0.571429
3	9	0097447	0.600022	0.250000
3	9	0019955	0.600022	0.750000
3	9	2000145	0.600022	0.533333
3	9	0050769	0.600022	0.406250
3	9	0032991	0.600022	1.000000
3	9	0008150	0.600022	0.250000
3	9	0030334	0.600022	0.600000
3	9	0045616	0.600022	0.421053
3	9	0005515	0.600022	1.000000
3	9	0005515	0.600022	1.000000
3	9	0017158	0.600022	0.285714
3	9	0009987	0.600022	0.333333
3	9	2000138	0.600022	0.478261
3	9	0045892	0.600022	0.945946
3	9	0140110	0.600022	0.250000
3	9	0044439	0.600022	0.500000
3	9	0005488	0.600022	0.666667
3	9	0045321	0.600022	0.714286
3	9	0030154	0.600022	0.833333
3	9	0008283	0.600022	0.200000
3	9	0005622	0.600022	0.666667
3	9	0071495	0.600022	0.333333
3	9	0000019	0.600022	0.454545
3	9	0045649	0.600022	0.380952
3	9	0048598	0.600022	0.888889
3	9	0097190	0.600022	0.875000
3	9	0014916	0.600022	0.900000
3	9	0007275	0.600022	0.714286
3	9	0005515	0.600022	1.000000
3	9	0005575	0.600022	0.500000
3	9	0061041	0.600022	0.538462
3	9	0051248	0.600022	0.764706
3	9	0044459	0.600022	0.750000
3	9	0016310	0.600022	0.181818
3	9	0044464	0.600022	0.500000
3	9	0071495	0.600022	0.333333
3	9	0031981	0.600022	0.944444
3	9	0005575	0.600022	0.500000
3	9	0010604	0.600022	0.800000
3	9	0044454	0.600022	0.920000
3	9	0003677	0.600022	1.000000
3	9	0043231	0.600022	0.900000
3	9	0005488	0.600022	0.666667
3	9	0005488	0.600022	0.666667
3	9	0005488	0.600022	0.666667
3	9	0032642	0.600022	0.625000
3	9	0044212	0.600022	1.000000
3	9	0010922	0.600022	0.923077
3	9	0005575	0.600022	0.500000
3	9	0032501	0.600022	0.285714
3	9	0045606	0.600022	0.571429
3	9	0050773	0.600022	0.230769
3	9	0033613	0.600022	0.750000
3	9	0019899	0.600022	1.000000
3	9	0003674	0.600022	0.333333
3	9	0060071	0.600022	0.407407
3	9	0046983	0.600022	0.800000
3	9	0010771	0.600022	0.500000
3	9	0046872	0.600022	0.714286
3	9	0051480	0.600022	0.952381
3	9	0005488	0.600022	0.666667
3	9	0038127	0.600022	0.750000
3	9	0007399	0.600022	0.750000
3	9	0006464	0.600022	0.243243
3	9	0046872	0.600022	0.714286
3	9	0016020	0.600022	0.333333
3	9	0042221	0.600022	0.400000
3	9	1901890	0.600022	0.625000
3	9	0010468	0.600022	0.600000
3	9	0009725	0.600022	0.333333
3	9	0045597	0.600022	0.666667
3	9	0060255	0.600022	0.500000
3	9	0008150	0.600022	0.250000
3	9	0140110	0.600022	0.250000
3	9	0031647	0.600022	0.800000
3	9	0035257	0.600022	0.750000
3	9	0006091	0.600022	0.222222
3	9	0051020	0.600022	0.800000
3	9	1903506	0.600022	0.842105
3	9	0007188	0.600022	0.588235
3	9	0044428	0.600022	0.769231
3	9	1905879	0.600022	0.368421
3	9	0019900	0.600022	0.833333
3	9	0001704	0.600022	0.818182
3	9	0016298	0.600022	0.142857
3	9	0010632	0.600022	0.529412
3	9	0048598	0.600022	0.888889
3	9	0007528	0.600022	0.500000
3	9	0009967	0.600022	0.777778
3	9	0001817	0.600022	0.714286
3	9	0000976	0.600022	0.923077
3	9	0045859	0.600022	0.290323
3	9	2001235	0.600022	0.538462
3	9	0003677	0.600022	1.000000
3	9	1901981	0.600022	0.250000
3	9	0065009	0.600022	0.750000
3	9	0042127	0.600022	0.833333
3	9	0000977	0.600022	1.000000
3	9	0044309	0.600022	0.272727
3	9	0060429	0.600022	0.666667
3	9	0032924	0.600022	1.000000
3	9	0048513	0.600022	0.750000
3	9	0002376	0.600022	0.500000
3	9	0044424	0.600022	0.833333
3	9	0005488	0.600022	0.666667
3	9	0009628	0.600022	0.428571
3	9	0032502	0.600022	0.500000
3	9	0022414	0.600022	0.166667
3	9	0005575	0.600022	0.500000
3	9	0097517	0.600022	0.368421
3	9	0003674	0.600022	0.333333
3	9	0032502	0.600022	0.500000
3	9	1903844	0.600022	0.583333
3	9	0000165	0.600022	0.294118
3	9	0050896	0.600022	0.500000
3	9	0048583	0.600022	0.666667
3	9	0000055	0.600022	0.050847
3	9	0015908	0.600022	0.055556
3	9	0090092	0.600022	0.750000
3	9	0097659	0.600022	0.838710
3	9	0044432	0.600022	0.529412
3	9	0048568	0.600022	0.600000
3	9	1904825	0.600022	0.062500
3	9	1990036	0.600022	0.052632
3	9	0031644	0.600022	0.571429
3	9	0060047	0.600022	0.636364
3	9	0003700	0.600022	0.523810
3	9	0097386	0.600022	0.333333
3	9	0032501	0.600022	0.666667
3	9	0140110	0.600022	0.250000
3	9	0006357	0.600022	0.555556
3	9	0043281	0.600022	0.166667
3	9	0044428	0.600022	0.769231
3	9	0099503	0.600022	0.500000
3	9	0007167	0.600022	0.857143
3	9	0050794	0.600022	0.500000
3	9	0005515	0.600022	1.000000
3	9	0010965	0.600022	0.157895
3	9	0031253	0.600022	0.176471
3	9	0045892	0.600022	0.945946
3	9	0048869	0.600022	0.400000
3	9	0051239	0.600022	0.800000
3	9	0005737	0.600022	1.000000
3	9	0045893	0.600022	0.944444
3	9	0044445	0.600022	0.888889
3	9	0048732	0.600022	0.700000
3	9	0008150	0.600022	0.333333
3	9	0016575	0.600022	0.500000
3	9	0044703	0.600022	0.263158
3	9	0034728	0.600022	0.111111
3	9	0005575	0.600022	0.500000
3	9	0097623	0.600022	0.052632
3	9	0048305	0.600022	0.075000
3	9	0016185	0.600022	0.051282
3	9	0048513	0.600022	0.777778
3	9	0030888	0.600022	0.187500
3	9	0043231	0.600022	0.900000
3	9	0097101	0.600022	0.241379
3	9	0097623	0.600022	0.052632
3	9	0006357	0.600022	0.760000
3	9	0042995	0.600022	0.272727
3	9	0030857	0.600022	0.333333
3	9	0009966	0.600022	0.500000
3	9	0016462	0.600022	0.750000
3	9	0006355	0.600022	0.791667
3	9	0031981	0.600022	0.850000
3	9	0048732	0.600022	0.800000
3	9	0032501	0.600022	0.400000
3	9	0006355	0.600022	0.791667
3	9	0032155	0.600022	0.250000
3	9	0042221	0.600022	0.142857
3	9	0005488	0.600022	0.666667
3	9	0055025	0.600022	0.285714
3	9	0005543	0.600022	0.285714
3	9	0048869	0.600022	0.400000
3	9	0035188	0.600022	0.555556
3	9	0071248	0.600022	0.142857
3	9	0032501	0.600022	0.400000
3	9	0048522	0.600022	0.750000
3	9	0032481	0.600022	0.285714
3	9	0032776	0.600022	0.960000
3	9	0048856	0.600022	0.428571
3	9	0048869	0.600022	0.400000
3	9	0070603	0.600022	0.966667
3	9	1901265	0.600022	0.333333
3	9	0044454	0.600022	0.920000
3	9	0009987	0.600022	0.333333
3	9	0010629	0.600022	0.285714
3	9	0036211	0.600022	0.322581
3	9	0005488	0.600022	0.666667
3	9	0009792	0.600022	0.777778
3	9	0044427	0.600022	0.866667
3	9	0045893	0.600022	1.000000
3	9	0007015	0.600022	0.384615
3	9	0097066	0.600022	0.090909
3	9	0070647	0.600022	0.468750
3	9	0022604	0.600022	0.384615
3	9	0005515	0.600022	1.000000
3	9	0009653	0.600022	0.400000
3	9	0005488	0.600022	0.666667
3	9	0030100	0.600022	0.384615
3	9	0009991	0.600022	0.125000
3	9	0044441	0.600022	0.238095
3	9	0022402	0.600022	0.250000
3	9	0048856	0.600022	0.428571
3	9	0044451	0.600022	0.772727
3	9	0042127	0.600022	0.625000
3	9	0003674	0.600022	0.333333
3	9	1902893	0.600022	0.730769
3	9	0001046	0.600022	0.750000
3	9	0009792	0.600022	0.777778
3	9	0048856	0.600022	0.428571
3	9	0042221	0.600022	0.142857
3	9	0043231	0.600022	0.900000
3	9	0044464	0.600022	0.300000
3	9	0098543	0.600022	0.066667
3	9	0034728	0.600022	0.636364
3	9	0008015	0.600022	0.250000
3	9	0016043	0.600022	0.666667
3	9	0000785	0.600022	0.933333
3	9	0010001	0.600022	0.846154
3	9	0043227	0.600022	0.300000
3	9	0007165	0.600022	0.285714
3	9	0051090	0.600022	0.875000
3	9	0003674	0.600022	0.333333
3	9	0009987	0.600022	0.333333
3	9	0019222	0.600022	0.333333
3	9	0060037	0.600022	0.727273
3	9	0006259	0.600022	0.640000
3	9	0030154	0.600022	0.454545
3	9	0090257	0.600022	0.272727
3	9	0044424	0.600022	0.500000
3	9	0002827	0.600022	0.230769
3	9	2000145	0.600022	0.888889
3	9	2000147	0.600022	0.571429
3	9	0061512	0.600022	0.076923
3	9	0030545	0.600022	0.380952
3	9	0000976	0.600022	0.857143
3	9	0004970	0.600022	0.088889
3	9	0045943	0.600022	0.947368
3	9	0048856	0.600022	0.428571
3	9	0051938	0.600022	0.038462
3	9	0014704	0.600022	0.071429
3	9	0016043	0.600022	0.444444
3	9	0006259	0.600022	0.666667
3	9	0043227	0.600022	0.300000
3	9	0007059	0.600022	0.500000
3	9	0016570	0.600022	0.814815
3	9	0008144	0.600022	0.285714
3	9	0008595	0.600022	0.045455
3	9	0050974	0.600022	0.052632
3	9	0044430	0.600022	0.647059
3	9	0086036	0.600022	0.100000
3	9	0044454	0.600022	0.920000
3	9	1901363	0.600022	0.500000
3	9	0045879	0.600022	0.047619
3	9	0061875	0.600022	0.055556
3	9	0007613	0.600022	0.076923
3	9	0050789	0.600022	0.500000
3	9	0004497	0.600022	0.111111
3	9	0044464	0.600022	0.500000
3	9	0008150	0.600022	0.333333
3	9	0008150	0.600022	0.333333
3	9	0071220	0.600022	0.235294
3	9	0051018	0.600022	0.750000
3	9	0003209	0.600022	0.800000
3	9	0009887	0.600022	0.818182
3	9	0032602	0.600022	0.400000
3	9	0009987	0.600022	0.333333
3	9	0048869	0.600022	0.571429
3	9	0005575	0.600022	0.166667
3	9	0009966	0.600022	0.500000
3	9	0048856	0.600022	0.500000
3	9	0009887	0.600022	0.818182
3	9	0098562	0.600022	0.222222
3	9	0044444	0.600022	0.857143
3	9	0005819	0.600022	0.411765
3	9	0007411	0.600022	0.975610
3	9	0044446	0.600022	0.636364
3	9	0009987	0.600022	0.333333
3	9	0005515	0.600022	1.000000
3	9	0031012	0.600022	0.111111
3	9	0048598	0.600022	0.555556
3	9	0033365	0.600022	0.888889
3	9	0051240	0.600022	0.500000
3	9	0035295	0.600022	0.714286
3	9	0048856	0.600022	0.500000
3	9	0006357	0.600022	0.555556
3	9	0021532	0.600022	0.894737
3	9	0010628	0.600022	1.000000
3	9	0016020	0.600022	0.333333
3	9	0042127	0.600022	0.625000
3	9	0010720	0.600022	0.428571
3	9	0032501	0.600022	0.666667
3	9	0042127	0.600022	0.625000
3	9	0031519	0.600022	0.666667
3	9	0032279	0.600022	0.333333
3	9	0002718	0.600022	0.307692
3	9	0014910	0.600022	0.562500
3	9	0030856	0.600022	0.642857
3	9	0031175	0.600022	0.769231
3	9	0021587	0.600022	0.894737
3	9	0031328	0.600022	0.411765
3	9	0021761	0.600022	0.800000
3	9	0048856	0.600022	0.500000
3	9	0003002	0.600022	0.875000
3	9	0001667	0.600022	0.727273
3	9	0032755	0.600022	0.333333
3	9	0010977	0.600022	0.400000
3	9	0007275	0.600022	0.833333
3	9	0009953	0.600022	1.000000
3	9	0005488	0.600022	0.666667
3	9	0048608	0.600022	0.461538
3	9	0004674	0.600022	0.062500
3	9	1903203	0.600022	0.352941
3	9	0071705	0.600022	0.166667
3	9	0048856	0.600022	0.500000
3	9	0006839	0.600022	0.166667
3	9	0050851	0.600022	0.423077
3	9	0090316	0.600022	0.714286
3	9	0035295	0.600022	0.714286
3	9	0048609	0.600022	0.500000
3	9	2000145	0.600022	0.533333
3	9	0043226	0.600022	0.285714
3	9	0005515	0.600022	1.000000
3	9	0060255	0.600022	0.833333
3	9	0048869	0.600022	0.571429
3	9	0033267	0.600022	0.733333
3	9	0097447	0.600022	0.750000
3	9	0006259	0.600022	0.100000
3	9	0050896	0.600022	0.500000
3	9	0070472	0.600022	0.363636
3	9	0019899	0.600022	0.750000
3	9	0009653	0.600022	0.428571
3	9	0044444	0.600022	0.857143
3	9	0045683	0.600022	0.533333
3	9	0006996	0.600022	0.222222
3	9	0120025	0.600022	0.714286
3	9	0050793	0.600022	0.666667
3	9	1902692	0.600022	0.684211
3	9	0007507	0.600022	0.750000
3	9	0005515	0.600022	1.000000
3	9	1900077	0.600022	0.428571
3	9	0005622	0.600022	0.666667
3	9	0009967	0.600022	0.875000
3	9	0005515	0.600022	1.000000
3	9	0061213	0.600022	0.619048
3	9	0071359	0.600022	0.416667
3	9	0035728	0.600022	0.666667
3	9	0009628	0.600022	0.400000
3	9	0051865	0.600022	0.086957
3	9	0005488	0.600022	0.666667
3	9	0051495	0.600022	0.428571
3	9	0050789	0.600022	0.500000
3	9	0046070	0.600022	0.055556
3	9	0034739	0.600022	0.067797
3	9	0060246	0.600022	0.700000
3	9	0030659	0.600022	0.833333
3	9	0012505	0.600022	0.428571
3	9	0043066	0.600022	1.000000
3	9	0050789	0.600022	0.500000
3	9	0010464	0.600022	0.600000
3	9	0031224	0.600022	0.250000
3	9	0006306	0.600022	0.074074
3	9	0044424	0.600022	0.375000
3	9	0003674	0.600022	0.111111
3	9	0031400	0.600022	0.142857
3	9	0031638	0.600022	0.222222
3	9	0031226	0.600022	0.600000
3	9	0006906	0.600022	0.083333
3	9	0003674	0.600022	0.111111
3	9	0060750	0.600022	0.025000
3	9	0060374	0.600022	0.074074
3	9	0065008	0.600022	0.166667
3	9	0009987	0.600022	0.181818
3	9	0009605	0.600022	0.600000
3	9	0042981	0.600022	0.583333
3	9	0021873	0.600022	0.054054
3	9	2000045	0.600022	0.291667
3	9	0007165	0.600022	1.000000
3	9	0015631	0.600022	0.600000
3	9	0071702	0.600022	0.555556
3	9	1902652	0.600022	0.250000
3	9	0006950	0.600022	0.400000
3	9	0003674	0.600022	0.333333
3	9	0003413	0.600022	0.884615
3	9	0034250	0.600022	0.451613
3	9	0010517	0.600022	0.166667
3	9	0044260	0.600022	0.357143
3	9	0048856	0.600022	0.500000
3	9	1903506	0.600022	0.545455
3	9	0035556	0.600022	0.916667
3	9	0032502	0.600022	0.666667
3	9	0007600	0.600022	0.333333
3	9	0046872	0.600022	0.333333
3	9	0110110	0.600022	0.461538
3	9	0032182	0.600022	0.750000
3	9	0098791	0.600022	0.857143
3	9	0031326	0.600022	0.444444
3	9	0050863	0.600022	0.333333
3	9	0043066	0.600022	0.222222
3	9	0043227	0.600022	0.250000
3	9	0007169	0.600022	0.928571
3	9	0048232	0.600022	0.166667
3	9	0050789	0.600022	0.428571
3	9	0006357	0.600022	0.500000
3	9	0042127	0.600022	0.500000
3	9	0031214	0.600022	0.818182
3	9	0008150	0.600022	0.333333
3	9	0005575	0.600022	0.500000
3	9	0050794	0.600022	0.400000
3	9	0043603	0.600022	0.466667
3	9	0006643	0.600022	0.750000
3	9	0071345	0.600022	0.833333
3	9	0006874	0.600022	0.904762
3	9	0032535	0.600022	0.307692
3	9	0043231	0.600022	0.692308
3	9	0009605	0.600022	0.400000
3	9	0044424	0.600022	0.833333
3	9	0007167	0.600022	0.857143
3	9	0033554	0.600022	0.428571
3	9	0043967	0.600022	0.228571
3	9	0006355	0.600022	0.480000
3	9	0032026	0.600022	0.500000
3	9	0033554	0.600022	0.428571
3	9	0048566	0.600022	0.500000
3	9	0008152	0.600022	0.666667
3	9	0046914	0.600022	0.285714
3	9	0008134	0.600022	0.750000
3	9	1903541	0.600022	0.600000
3	9	0042475	0.600022	0.846154
3	9	0001664	0.600022	0.600000
3	9	0008150	0.600022	0.333333
3	9	1901895	0.600022	0.096154
3	9	0060350	0.600022	0.823529
3	9	0022838	0.600022	0.250000
3	9	0048839	0.600022	0.583333
3	9	0046649	0.600022	0.222222
3	9	0030149	0.600022	0.645161
3	9	0002429	0.600022	0.416667
3	9	0042325	0.600022	0.562500
3	9	0019048	0.600022	0.083333
3	9	0002489	0.600022	0.083333
3	9	0055094	0.600022	0.666667
3	9	0008520	0.600022	0.095890
3	9	0048568	0.600022	0.033333
3	9	0031589	0.600022	0.040000
3	9	0042221	0.600022	0.086957
3	9	0006974	0.600022	0.318182
3	9	0098589	0.600022	0.041667
3	9	0009967	0.600022	0.028571
3	9	0005515	0.600022	0.250000
3	9	1901700	0.600022	0.083333
3	9	0044428	0.600022	0.650000
3	9	0021696	0.600022	0.025000
3	9	0016798	0.600022	0.571429
3	9	0060074	0.600022	0.060606
3	9	0003192	0.600022	0.024390
3	9	0042127	0.600022	0.300000
3	9	0043227	0.600022	0.250000
3	9	0030855	0.600022	0.555556
3	9	0042981	0.600022	0.250000
3	9	0048513	0.600022	0.200000
3	9	0050730	0.600022	0.307692
3	9	0044424	0.600022	0.833333
3	9	1905114	0.600022	0.282051
3	9	1901526	0.600022	0.736842
3	9	0003674	0.600022	0.333333
3	9	0070727	0.600022	0.625000
3	9	0005488	0.600022	0.666667
3	9	0070727	0.600022	0.625000
3	9	0009792	0.600022	0.200000
3	9	0045736	0.600022	0.159420
3	9	2000058	0.600022	0.545455
3	9	0098984	0.600022	0.125000
3	9	0120032	0.600022	0.200000
3	9	0003674	0.600022	0.333333
3	9	0071944	0.600022	0.666667
3	9	0048814	0.600022	0.557692
3	9	0032502	0.600022	0.400000
3	9	0032502	0.600022	0.400000
3	9	0032496	0.600022	0.080000
3	9	0034097	0.600022	0.111111
3	9	0051241	0.600022	0.750000
3	9	0070647	0.600022	0.888889
3	9	0043231	0.600022	0.750000
3	9	0001709	0.600022	0.714286
3	9	0005488	0.600022	0.666667
3	9	0016567	0.600022	1.000000
3	9	0035630	0.600022	0.096774
3	9	0043231	0.600022	0.750000
3	9	0032263	0.600022	0.094118
3	9	0060669	0.600022	0.092308
3	9	0048232	0.600022	0.034483
3	9	0050794	0.600022	0.210526
3	9	0008154	0.600022	0.034483
3	9	1903506	0.600022	0.842105
3	9	0009987	0.600022	0.050000
3	9	0012505	0.600022	0.375000
3	9	0000981	0.600022	1.000000
3	9	0005488	0.600022	0.333333
3	9	0097159	0.600022	0.500000
3	9	0003674	0.600022	0.166667
3	9	0086005	0.600022	0.048780
3	9	0002070	0.600022	0.030303
3	9	0021797	0.600022	0.028571
3	9	0097206	0.600022	0.041667
3	9	0003700	0.600022	1.000000
3	9	0009301	0.600022	0.944444
3	9	0003674	0.600022	0.166667
3	9	0098693	0.600022	0.023810
3	9	0044798	0.600022	0.941176
3	9	1903364	0.600022	0.016129
3	9	0007221	0.600022	0.025316
3	9	0090244	0.600022	0.029851
3	9	0002693	0.600022	0.017857
3	9	0005623	0.600022	0.200000
3	9	0050768	0.600022	0.000000
3	9	0043021	0.600022	0.666667
3	9	0043232	0.600022	0.500000
3	9	0005623	0.600022	0.200000
3	9	0043231	0.600022	0.529412
3	9	0000976	0.600022	0.125000
3	9	0006355	0.600022	0.000000
3	9	0032364	0.600022	0.000000
3	9	0046425	0.600022	0.000000
3	9	0070372	0.600022	0.000000
3	9	1901911	0.600022	0.000000
3	9	0070890	0.600022	0.015152
3	9	1900271	0.600022	0.000000
3	9	0031224	0.600022	0.250000
3	9	0003674	0.600022	0.333333
3	9	0044877	0.600022	0.750000
3	9	0034613	0.600022	0.388889
3	9	0034622	0.600022	0.750000
3	9	1990837	0.600022	0.200000
3	9	0005488	0.600022	0.666667
3	9	0043254	0.600022	0.500000
3	9	1903047	0.600022	0.600000
3	9	0045785	0.600022	0.250000
3	9	0045862	0.600022	0.724138
3	9	0007498	0.600022	0.090909
3	9	0007165	0.600022	0.200000
3	9	0044444	0.600022	0.875000
3	9	0006886	0.600022	1.000000
3	9	0031981	0.600022	0.440000
3	9	0044389	0.600022	0.833333
3	9	0005515	0.600022	1.000000
3	9	0008237	0.600022	0.055556
3	9	0005575	0.600022	0.166667
3	9	0007178	0.600022	0.173913
3	9	0048468	0.600022	0.153846
3	9	0006897	0.600022	1.000000
3	9	0005622	0.600022	0.666667
3	9	0044444	0.600022	0.875000
3	9	0048598	0.600022	0.071429
3	9	0071944	0.600022	0.666667
3	9	0007009	0.600022	0.875000
3	9	0009855	0.600022	0.071429
3	9	0001777	0.600022	0.081633
3	9	0072189	0.600022	0.058824
3	9	0044464	0.600022	0.500000
3	9	1903208	0.600022	0.095238
3	9	0030534	0.600022	0.181818
3	9	0044428	0.600022	0.722222
3	9	0050730	0.600022	0.941176
3	9	0044428	0.600022	0.722222
3	9	0008150	0.600022	0.250000
3	9	0008150	0.600022	0.250000
3	9	0048513	0.600022	0.777778
3	9	0048856	0.600022	0.333333
3	9	0014070	0.600022	0.666667
3	9	0005319	0.600022	0.076923
3	9	0050794	0.600022	0.400000
3	9	0030545	0.600022	0.533333
3	9	0046425	0.600022	1.000000
3	9	0033169	0.600022	0.146341
3	9	0120161	0.600022	0.214286
3	9	0048856	0.600022	0.333333
3	9	0006357	0.600022	0.333333
3	9	1901652	0.600022	0.727273
3	9	0050708	0.600022	0.823529
3	9	0004505	0.600022	0.083333
3	9	0006915	0.600022	0.222222
3	9	0009987	0.600022	0.333333
3	9	0034612	0.600022	0.833333
3	9	0042493	0.600022	1.000000
3	9	0014070	0.600022	0.666667
3	9	0046834	0.600022	0.684211
3	9	0044425	0.600022	0.300000
3	9	0048856	0.600022	0.333333
3	9	0097696	0.600022	0.923077
3	9	0002237	0.600022	0.785714
3	9	0008285	0.600022	0.300000
3	9	0009966	0.600022	0.800000
3	9	0007276	0.600022	0.117647
3	9	0042325	0.600022	0.562500
3	9	0043551	0.600022	0.750000
3	9	0070509	0.600022	0.071429
3	9	0022843	0.600022	0.041667
3	9	0015184	0.600022	0.032258
3	9	0048640	0.600022	0.714286
3	9	0009987	0.600022	0.250000
3	9	1903432	0.600022	0.380952
3	9	0009790	0.600022	0.416667
3	9	1903524	0.600022	0.307692
3	9	0022402	0.600022	0.166667
3	9	0019207	0.600022	0.708333
3	9	0036464	0.600022	0.086957
3	9	0006650	0.600022	0.736842
3	9	0040007	0.600022	0.250000
3	9	0051427	0.600022	0.714286
3	9	0048705	0.600022	0.466667
3	9	0022852	0.600022	0.074074
3	9	0033993	0.600022	0.500000
3	9	0050794	0.600022	0.363636
3	9	0019145	0.600022	0.083333
3	9	0007169	0.600022	0.714286
3	9	0071705	0.600022	0.210526
3	9	0046425	0.600022	0.555556
3	9	0035690	0.600022	0.428571
3	9	0007020	0.600022	0.074074
3	9	0099635	0.600022	0.060870
3	9	0010648	0.600022	0.571429
3	9	0005515	0.600022	1.000000
3	9	0008150	0.600022	0.111111
3	9	0005102	0.600022	0.750000
3	9	0072503	0.600022	0.120000
3	9	0050672	0.600022	0.333333
3	9	0035014	0.600022	0.958333
3	9	0044428	0.600022	0.357143
3	9	0010506	0.600022	0.266667
3	9	0005515	0.600022	1.000000
3	9	0045628	0.600022	0.473684
3	9	0055094	0.600022	0.666667
3	9	0048468	0.600022	0.142857
3	9	0042059	0.600022	0.777778
3	9	0033673	0.600022	0.800000
3	9	0003674	0.600022	0.333333
3	9	0005102	0.600022	0.750000
3	9	0007507	0.600022	0.058824
3	9	0032675	0.600022	0.600000
3	9	0032682	0.600022	0.833333
3	9	1901700	0.600022	0.230769
3	9	0038024	0.600022	0.083333
3	9	0007165	0.600022	0.769231
3	9	0008417	0.600022	0.083333
3	9	0071425	0.600022	0.045455
3	9	0005622	0.600022	0.666667
3	9	0043232	0.600022	0.416667
3	9	0009894	0.600022	0.160000
3	9	0072074	0.600022	0.250000
3	9	0044464	0.600022	0.375000
3	9	0035014	0.600022	0.958333
3	9	0003006	0.600022	0.222222
3	9	0007169	0.600022	0.382353
3	9	0046834	0.600022	0.684211
3	9	0051134	0.600022	0.086957
3	9	0021535	0.600022	0.909091
3	9	0006357	0.600022	0.189189
3	9	0019886	0.600022	0.071429
3	9	0099580	0.600022	0.073171
3	9	0043067	0.600022	0.153846
3	9	0033088	0.600022	0.054795
3	9	0031090	0.600022	0.260870
3	9	0097306	0.600022	0.600000
3	9	0044464	0.600022	0.750000
3	9	0030166	0.600022	0.233333
3	9	0032501	0.600022	0.333333
3	9	0016773	0.600022	0.222222
3	9	0009719	0.600022	0.500000
3	9	0050789	0.600022	0.750000
3	9	0098552	0.600022	0.142857
3	9	0012505	0.600022	0.600000
3	9	0042592	0.600022	0.571429
3	9	0006091	0.600022	0.666667
3	9	0071501	0.600022	0.333333
3	9	0009628	0.600022	0.750000
3	9	0004033	0.600022	0.666667
3	9	0070169	0.600022	0.333333
3	9	0044464	0.600022	0.750000
3	9	0043169	0.600022	0.800000
3	9	1902369	0.600022	0.333333
3	9	0003676	0.600022	0.833333
3	9	0120039	0.600022	0.250000
3	9	0031338	0.600022	0.352941
3	9	0050789	0.600022	0.750000
3	9	0002237	0.600022	0.785714
3	9	0050678	0.600022	0.555556
3	9	0010468	0.600022	0.666667
3	9	0006518	0.600022	0.714286
3	9	0004930	0.600022	0.384615
3	9	0042476	0.600022	0.692308
3	9	0030218	0.600022	0.500000
3	9	0009991	0.600022	0.800000
3	9	0001701	0.600022	0.500000
3	9	0097191	0.600022	0.636364
3	9	0010259	0.600022	0.875000
3	9	0016020	0.600022	0.200000
3	9	0009987	0.600022	0.400000
3	9	0036296	0.600022	0.714286
3	9	0044424	0.600022	0.833333
3	9	0006355	0.600022	0.950000
3	9	0051260	0.600022	1.000000
3	9	0032868	0.600022	0.285714
3	9	0009314	0.600022	1.000000
3	9	0072359	0.600022	0.777778
3	9	0005575	0.600022	0.250000
3	9	0019220	0.600022	0.500000
3	9	0097709	0.600022	0.250000
3	9	0097193	0.600022	0.800000
3	9	0044446	0.600022	0.500000
3	9	0006959	0.600022	0.333333
3	9	0005488	0.600022	0.666667
3	9	1990778	0.600022	0.100000
3	9	0071944	0.600022	0.600000
3	9	0060911	0.600022	0.600000
3	9	0010035	0.600022	0.800000
3	9	0006355	0.600022	0.950000
3	9	0032991	0.600022	0.200000
3	9	0005488	0.600022	0.666667
3	9	0008150	0.600022	0.333333
3	9	1903508	0.600022	0.484848
3	9	0006355	0.600022	0.950000
3	9	0045596	0.600022	0.833333
3	9	0006954	0.600022	0.500000
3	9	0006261	0.600022	0.233333
3	9	0016032	0.600022	0.142857
3	9	0006950	0.600022	0.750000
3	9	0097755	0.600022	0.933333
3	9	0045667	0.600022	0.500000
3	9	0031329	0.600022	0.615385
3	9	0043169	0.600022	0.800000
3	9	0043229	0.600022	0.625000
3	9	0051259	0.600022	0.900000
3	9	0003674	0.600022	0.333333
3	9	0044464	0.600022	0.750000
3	9	0048699	0.600022	0.800000
3	9	0035690	0.600022	0.500000
3	9	0044424	0.600022	0.833333
3	9	0032870	0.600022	0.333333
3	9	0034365	0.600022	0.076923
3	9	0042221	0.600022	0.750000
3	9	1905930	0.600022	0.555556
3	9	0010975	0.600022	0.400000
3	9	1904356	0.600022	0.370370
3	9	0015871	0.600022	0.071429
3	9	0044444	0.600022	0.857143
3	9	0071900	0.600022	0.272727
3	9	0005515	0.600022	1.000000
3	9	0005622	0.600022	0.666667
3	9	0033344	0.600022	0.071429
3	9	0005488	0.600022	0.666667
3	9	0009725	0.600022	0.428571
3	9	0006913	0.600022	0.090909
3	9	0120033	0.600022	0.352941
3	9	0035239	0.600022	0.555556
3	9	0055065	0.600022	0.818182
3	9	0002791	0.600022	0.333333
3	9	0014015	0.600022	0.342857
3	9	0065007	0.600022	0.500000
3	9	0008519	0.600022	0.090909
3	9	0005924	0.600022	1.000000
3	9	0005575	0.600022	0.500000
3	9	0050896	0.600022	0.666667
3	9	0042221	0.600022	0.600000
3	9	0034765	0.600022	0.400000
3	9	0007045	0.600022	0.705882
3	9	0006357	0.600022	0.266667
3	9	0002009	0.600022	0.100000
3	9	0046717	0.600022	0.125000
3	9	0007166	0.600022	0.323529
3	9	0060322	0.600022	0.166667
3	9	0043069	0.600022	0.166667
3	9	0002764	0.600022	0.294118
3	9	0098948	0.600022	0.285714
3	9	0030674	0.600022	0.600000
3	9	0005979	0.600022	0.621622
3	9	0044297	0.600022	0.428571
3	9	0043231	0.600022	0.900000
3	9	0006357	0.600022	0.266667
3	9	0048514	0.600022	0.062500
3	9	0050776	0.600022	0.200000
3	9	0034613	0.600022	0.111111
3	9	0098722	0.600022	0.125000
3	9	0120025	0.600022	0.375000
3	9	0043434	0.600022	0.916667
3	9	0005515	0.600022	1.000000
3	9	0060255	0.600022	0.285714
3	9	0044424	0.600022	0.625000
3	9	0005575	0.600022	0.500000
3	9	0000291	0.600022	0.081633
3	9	0030154	0.600022	0.142857
3	9	0042775	0.600022	0.035088
3	9	0010952	0.600022	0.245283
3	9	0005887	0.600022	0.545455
3	9	0004503	0.600022	0.083333
3	9	0033993	0.600022	1.000000
3	9	0060363	0.600022	0.055556
3	9	0008150	0.600022	0.333333
3	9	0006950	0.600022	0.500000
3	9	0004726	0.600022	0.044444
3	9	0070571	0.600022	0.086207
3	9	0033043	0.600022	0.250000
3	9	0019222	0.600022	0.142857
3	9	0005488	0.600022	0.666667
3	9	1902533	0.600022	0.390244
3	9	0008150	0.600022	0.250000
3	9	0032233	0.600022	0.875000
3	9	0008092	0.600022	0.800000
3	9	0042493	0.600022	0.142857
3	9	0140030	0.600022	0.750000
3	9	0015079	0.600022	0.037037
3	9	0030007	0.600022	0.048780
3	9	0005912	0.600022	0.571429
3	9	0002024	0.600022	0.076923
3	9	0034380	0.600022	0.076923
3	9	0051726	0.600022	0.125000
3	9	0031982	0.600022	0.400000
3	9	0034284	0.600022	0.444444
3	9	0034645	0.600022	0.227273
3	9	0090092	0.600022	0.083333
3	9	0016616	0.600022	0.888889
3	9	0005515	0.600022	0.750000
3	9	0006059	0.600022	0.933333
3	9	0050896	0.600022	0.500000
3	9	0019519	0.600022	0.933333
3	9	0032991	0.600022	0.333333
3	9	0120036	0.600022	0.133333
3	9	0043226	0.600022	0.333333
3	9	0044428	0.600022	0.562500
3	9	0006950	0.600022	0.600000
3	9	0048870	0.600022	0.636364
3	9	0042127	0.600022	0.125000
3	9	0009653	0.600022	0.142857
3	9	0031328	0.600022	0.058824
3	9	0033685	0.600022	0.031250
3	9	0005575	0.600022	0.500000
3	9	0051164	0.600022	1.000000
3	9	0033007	0.600022	0.035714
3	9	0010632	0.600022	0.071429
3	9	0061419	0.600022	0.070175
3	9	0044877	0.600022	0.500000
3	9	0002064	0.600022	0.171429
3	9	0050808	0.600022	0.181818
3	9	0005575	0.600022	0.500000
3	9	0005488	0.600022	0.666667
3	9	0044446	0.600022	0.473684
3	9	0044454	0.600022	0.551724
3	9	0048598	0.600022	0.151515
3	9	0071375	0.600022	0.071429
3	9	0007610	0.600022	0.125000
3	9	1901654	0.600022	0.083333
3	9	0030141	0.600022	0.823529
3	9	0005488	0.600022	0.666667
3	9	0046890	0.600022	0.250000
3	9	0061462	0.600022	0.727273
3	9	0043231	0.600022	0.692308
3	9	0012505	0.600022	0.375000
3	9	0008217	0.600022	0.142857
3	9	1902992	0.600022	0.652174
3	9	0033157	0.600022	0.590909
3	9	0048513	0.600022	0.193548
3	9	0019904	0.600022	0.750000
3	9	0044431	0.600022	0.842105
3	9	1902624	0.600022	0.409091
3	9	0044297	0.600022	0.571429
3	9	1903651	0.600022	0.750000
3	9	0043414	0.600022	0.250000
3	9	0005768	0.600022	1.000000
3	9	0005768	0.600022	1.000000
3	9	0001702	0.600022	0.142857
3	9	0034067	0.600022	1.000000
3	9	0033363	0.600022	0.142857
3	9	0051247	0.600022	0.764706
3	9	0019318	0.600022	0.285714
3	9	0031970	0.600022	0.727273
3	9	0008104	0.600022	0.444444
3	9	1903507	0.600022	0.405405
3	9	0005515	0.600022	1.000000
3	9	0009746	0.600022	0.071429
3	9	0010041	0.600022	0.076923
3	9	0005667	0.600022	0.500000
3	9	0060548	0.600022	0.800000
3	9	0000423	0.600022	0.080000
3	9	0044444	0.600022	0.875000
3	9	0033189	0.600022	0.058824
3	9	0014834	0.600022	0.071429
3	9	0044464	0.600022	0.300000
3	9	0099170	0.600022	0.166667
3	9	0097159	0.600022	0.500000
3	9	0009987	0.600022	0.400000
3	9	0048856	0.600022	0.375000
3	9	0003676	0.600022	0.833333
3	9	0065003	0.600022	0.181818
3	9	0035295	0.600022	0.555556
3	9	0012505	0.600022	0.272727
3	9	0000981	0.600022	1.000000
3	9	0044057	0.600022	0.142857
3	9	0048699	0.600022	0.923077
3	9	0021953	0.600022	0.866667
3	9	0035591	0.600022	0.135135
3	9	0009790	0.600022	0.555556
3	9	0048593	0.600022	0.894737
3	9	0098596	0.600022	0.125000
3	9	0006355	0.600022	1.000000
3	9	0015440	0.600022	0.045455
3	9	0005575	0.600022	0.100000
3	9	0006260	0.600022	0.080000
3	9	0061614	0.600022	0.057143
3	9	2000726	0.600022	0.090909
3	9	2000291	0.600022	0.600000
3	9	0003674	0.600022	0.333333
3	9	0010629	0.600022	0.285714
3	9	0010623	0.600022	0.538462
3	9	0015698	0.600022	0.090909
3	9	0044464	0.600022	0.500000
3	9	1901862	0.600022	0.533333
3	9	0005575	0.600022	0.166667
3	9	0001934	0.600022	0.300000
3	9	1903506	0.600022	0.842105
3	9	0007399	0.600022	0.875000
3	9	0048468	0.600022	0.714286
3	9	0061640	0.600022	0.200000
3	9	0032991	0.600022	0.142857
3	9	0050877	0.600022	0.200000
3	9	0044444	0.600022	0.857143
3	9	0015807	0.600022	0.058824
3	9	0042981	0.600022	0.583333
3	9	0097367	0.600022	0.500000
3	9	1903557	0.600022	0.250000
3	9	0010033	0.600022	0.133333
3	9	0006355	0.600022	1.000000
3	9	0005488	0.600022	0.666667
3	9	0044454	0.600022	0.500000
3	9	0050867	0.600022	0.500000
3	9	0005584	0.600022	0.068966
3	9	0035781	0.600022	0.080000
3	9	0061733	0.600022	0.083333
3	9	0005267	0.600022	0.037736
3	9	0097159	0.600022	0.500000
3	9	0042221	0.600022	0.750000
3	9	0003712	0.600022	0.782609
3	9	0032502	0.600022	0.400000
3	9	0001932	0.600022	0.390244
3	9	0048869	0.600022	0.800000
3	9	0009888	0.600022	0.500000
3	9	0045595	0.600022	0.600000
3	9	0045785	0.600022	0.750000
3	9	0065007	0.600022	0.333333
3	9	0009653	0.600022	0.800000
3	9	0043227	0.600022	0.300000
3	9	0006357	0.600022	1.000000
3	9	0008047	0.600022	0.153846
3	9	0044421	0.600022	0.125000
3	9	0048869	0.600022	0.800000
3	9	0008092	0.600022	0.750000
3	9	0001067	0.600022	0.750000
3	9	0001817	0.600022	0.375000
3	9	0006518	0.600022	0.166667
3	9	1901214	0.600022	0.333333
3	9	0048856	0.600022	0.600000
3	9	0005575	0.600022	0.166667
3	9	0048853	0.600022	0.888889
3	9	0004842	0.600022	0.076923
3	9	0044459	0.600022	0.272727
3	9	0003006	0.600022	0.312500
3	9	0048844	0.600022	0.333333
3	9	0097708	0.600022	0.666667
3	9	1902692	0.600022	0.846154
3	9	0031437	0.600022	0.523810
3	9	0003006	0.600022	0.312500
3	9	0003677	0.600022	1.000000
3	9	0005488	0.600022	0.666667
3	9	0017111	0.600022	0.111111
3	9	0007423	0.600022	0.888889
3	9	0030054	0.600022	0.142857
3	9	0043069	0.600022	0.428571
3	9	0044424	0.600022	0.833333
3	9	0032374	0.600022	0.250000
3	9	0006974	0.600022	0.222222
3	9	0003700	0.600022	1.000000
3	9	0043231	0.600022	0.900000
3	9	0005488	0.600022	0.666667
3	9	0090132	0.600022	0.285714
3	9	0050789	0.600022	0.500000
3	9	0061572	0.600022	0.142857
3	9	0045165	0.600022	1.000000
3	9	0007268	0.600022	0.166667
3	9	0044427	0.600022	0.450000
3	9	0071345	0.600022	0.400000
3	9	0044464	0.600022	0.500000
3	9	1990837	0.600022	0.777778
3	9	0044445	0.600022	0.888889
3	9	0031329	0.600022	0.400000
3	9	0015630	0.600022	0.500000
3	9	0048699	0.600022	0.923077
3	9	0048731	0.600022	0.750000
3	9	0008150	0.600022	0.250000
3	9	0048699	0.600022	0.923077
3	9	0008285	0.600022	0.800000
3	9	0071375	0.600022	0.200000
3	9	0010874	0.600022	0.230769
3	9	0007420	0.600022	0.916667
3	9	0006277	0.600022	0.066667
3	9	0090611	0.600022	0.080000
3	9	0006950	0.600022	0.400000
3	9	0006357	0.600022	1.000000
3	9	0003674	0.600022	0.333333
3	9	0003674	0.600022	0.333333
3	9	0005667	0.600022	1.000000
3	9	0004497	0.600022	0.222222
3	9	0097510	0.600022	0.088235
3	9	0044445	0.600022	0.888889
3	9	0098552	0.600022	0.111111
3	9	0043231	0.600022	0.900000
3	9	0046115	0.600022	0.043478
3	9	0009892	0.600022	0.500000
3	9	0035239	0.600022	0.454545
3	9	0006997	0.600022	0.222222
3	9	0015882	0.600022	0.038462
3	9	0005543	0.600022	0.285714
3	9	0048167	0.600022	0.285714
3	9	0071331	0.600022	0.592593
3	9	0009743	0.600022	0.222222
3	9	0007417	0.600022	0.800000
3	9	0050776	0.600022	0.272727
3	9	0006357	0.600022	0.950000
3	9	0048856	0.600022	0.428571
3	9	0007417	0.600022	0.800000
3	9	0009987	0.600022	0.400000
3	9	0044444	0.600022	0.857143
3	9	0005856	0.600022	0.538462
3	9	0006511	0.600022	0.071429
3	9	0098590	0.600022	0.250000
3	9	0019369	0.600022	0.090909
3	9	0019932	0.600022	0.250000
3	9	0010557	0.600022	0.363636
3	9	0048856	0.600022	0.428571
3	9	0005774	0.600022	0.523810
3	9	0050794	0.600022	0.500000
3	9	0005543	0.600022	0.285714
3	9	0044428	0.600022	0.812500
3	9	0035108	0.600022	0.833333
3	9	0051896	0.600022	0.400000
3	9	0048731	0.600022	0.857143
3	9	0009749	0.600022	0.333333
3	9	0055081	0.600022	0.555556
3	9	0003284	0.600022	0.642857
3	9	0003207	0.600022	0.842105
3	9	0140030	0.600022	0.750000
3	9	0009653	0.600022	0.375000
3	9	0044421	0.600022	0.125000
3	9	0043005	0.600022	0.300000
3	9	0051276	0.600022	0.222222
3	9	0036293	0.600022	0.714286
3	9	0032502	0.600022	0.400000
3	9	0005694	0.600022	0.538462
3	9	0003179	0.600022	0.750000
3	9	1903508	0.600022	0.878788
3	9	0022616	0.600022	0.100000
3	9	0030154	0.600022	1.000000
3	9	1903321	0.600022	0.920000
3	9	0042176	0.600022	0.318182
3	9	0002065	0.600022	0.909091
3	9	0044424	0.600022	0.833333
3	9	0008152	0.600022	0.200000
3	9	0009888	0.600022	0.375000
3	9	0017016	0.600022	0.428571
3	9	2000179	0.600022	0.800000
3	9	0042886	0.600022	0.111111
3	9	0043068	0.600022	0.833333
3	9	0071470	0.600022	0.428571
3	9	0021517	0.600022	0.909091
3	9	0008406	0.600022	0.411765
3	9	0044464	0.600022	0.500000
3	9	0006487	0.600022	0.062500
3	9	0005372	0.600022	0.071429
3	9	0051567	0.600022	0.055556
3	9	0015379	0.600022	0.032787
3	9	0042127	0.600022	1.000000
3	9	0048731	0.600022	0.857143
3	9	0036002	0.600022	0.875000
3	9	0098636	0.600022	0.666667
3	9	0043933	0.600022	0.625000
3	9	0016787	0.600022	0.200000
3	9	0098988	0.600022	0.555556
3	9	0032502	0.600022	0.400000
3	9	0005737	0.600022	0.625000
3	9	0000785	0.600022	0.428571
3	9	0001216	0.600022	0.904762
3	9	0060740	0.600022	0.791667
3	9	0000977	0.600022	0.875000
3	9	0002263	0.600022	0.200000
3	9	0034641	0.600022	0.222222
3	9	0043069	0.600022	0.833333
3	9	0000977	0.600022	0.875000
3	9	0004674	0.600022	0.475000
3	9	0045595	0.600022	1.000000
3	9	0032991	0.600022	1.000000
3	9	0033993	0.600022	0.312500
3	9	0043068	0.600022	0.500000
3	9	0044428	0.600022	0.812500
3	9	0001067	0.600022	0.750000
3	9	0008150	0.600022	0.333333
3	9	0051051	0.600022	0.444444
3	9	0051101	0.600022	0.285714
3	9	0030154	0.600022	1.000000
3	9	0033993	0.600022	0.312500
3	9	0048608	0.600022	0.733333
3	9	0019932	0.600022	0.857143
3	9	0048513	0.600022	0.777778
3	9	0007166	0.600022	0.916667
3	9	0005576	0.600022	0.333333
3	9	0045893	0.600022	1.000000
3	9	0016043	0.600022	0.666667
3	9	0060219	0.600022	0.967742
3	9	0005488	0.600022	0.666667
3	9	1901700	0.600022	0.250000
3	9	0042981	0.600022	0.583333
3	9	0031644	0.600022	0.428571
3	9	0009888	0.600022	0.500000
3	9	2000018	0.600022	0.600000
3	9	0030097	0.600022	0.538462
3	9	0007542	0.600022	0.857143
3	9	2000027	0.600022	0.727273
3	9	0050794	0.600022	0.800000
3	9	0045604	0.600022	0.562500
3	9	0009966	0.600022	0.444444
3	9	0005035	0.600022	0.166667
3	9	0060485	0.600022	0.666667
3	9	0006836	0.600022	0.166667
3	9	0005488	0.600022	0.666667
3	9	0006950	0.600022	0.200000
3	9	0043231	0.600022	0.900000
3	9	0043229	0.600022	0.700000
3	9	0006413	0.600022	0.260870
3	9	0044428	0.600022	0.812500
3	9	0022600	0.600022	0.357143
3	9	0003700	0.600022	1.000000
3	9	0015078	0.600022	0.068966
3	9	0048663	0.600022	0.578947
3	9	0008150	0.600022	0.333333
3	9	0010464	0.600022	0.833333
3	9	0050896	0.600022	0.250000
3	9	0044389	0.600022	0.600000
3	9	2000520	0.600022	0.400000
3	9	0007626	0.600022	0.200000
3	9	0030154	0.600022	1.000000
3	9	0048666	0.600022	0.578947
3	9	1902533	0.600022	0.888889
3	9	0003674	0.600022	0.333333
3	9	0097458	0.600022	0.375000
3	9	0048869	0.600022	0.800000
3	9	0097458	0.600022	0.375000
3	9	0098743	0.600022	0.250000
3	9	0003677	0.600022	1.000000
3	9	0002682	0.600022	0.666667
3	9	0032481	0.600022	0.400000
3	9	0007275	0.600022	0.714286
3	9	0003676	0.600022	0.833333
3	9	0019899	0.600022	0.750000
3	9	0009611	0.600022	0.166667
3	9	0048709	0.600022	1.000000
3	9	0042221	0.600022	0.214286
3	9	0001678	0.600022	0.266667
3	9	0014070	0.600022	0.266667
3	9	0008406	0.600022	0.833333
3	9	0010717	0.600022	0.666667
3	9	0060255	0.600022	0.833333
3	9	0006464	0.600022	0.483871
3	9	0003179	0.600022	1.000000
3	9	0035556	0.600022	0.916667
3	9	0019900	0.600022	0.625000
3	9	0030278	0.600022	0.625000
3	9	0036094	0.600022	0.500000
3	9	0045893	0.600022	1.000000
3	9	2001053	0.600022	0.571429
3	9	0007165	0.600022	1.000000
3	9	1990089	0.600022	0.400000
3	9	0060322	0.600022	0.800000
3	9	0034976	0.600022	0.307692
3	9	0051094	0.600022	0.545455
3	9	0009416	0.600022	0.230769
3	9	0002761	0.600022	0.461538
3	9	0070167	0.600022	0.636364
3	9	0000977	0.600022	0.875000
3	9	0048666	0.600022	0.578947
3	9	0006355	0.600022	1.000000
3	9	0005575	0.600022	0.500000
3	9	0032879	0.600022	0.600000
3	9	0003006	0.600022	0.500000
3	9	0071363	0.600022	0.714286
3	9	0048705	0.600022	0.785714
3	9	0030334	0.600022	0.473684
3	9	0045664	0.600022	0.676471
3	9	0086039	0.600022	0.053571
3	9	0042633	0.600022	0.400000
3	9	0061448	0.600022	0.454545
3	9	0006325	0.600022	0.875000
3	9	0048017	0.600022	0.846154
3	9	0060457	0.600022	0.545455
3	9	0001664	0.600022	0.600000
3	9	1900077	0.600022	0.500000
3	9	0004672	0.600022	0.487179
3	9	0003674	0.600022	0.333333
3	9	0032386	0.600022	0.375000
3	9	0045597	0.600022	0.714286
3	9	0005575	0.600022	0.500000
3	9	0005488	0.600022	0.666667
3	9	0048513	0.600022	0.777778
3	9	0001895	0.600022	0.888889
3	9	0060428	0.600022	0.705882
3	9	0009968	0.600022	0.777778
3	9	0044430	0.600022	0.450000
3	9	0070168	0.600022	1.000000
3	9	0000165	0.600022	0.967742
3	9	0031023	0.600022	0.666667
3	9	0050794	0.600022	0.800000
3	9	0005623	0.600022	0.333333
3	9	0048468	0.600022	0.714286
3	9	0030324	0.600022	0.733333
3	9	0014831	0.600022	0.250000
3	9	0120025	0.600022	0.333333
3	9	0005774	0.600022	0.440000
3	9	0022414	0.600022	0.300000
3	9	0051240	0.600022	0.545455
3	9	0042692	0.600022	0.625000
3	9	0009653	0.600022	0.500000
3	9	0097159	0.600022	0.500000
3	9	0005622	0.600022	0.571429
3	9	0044249	0.600022	0.222222
3	9	0030792	0.600022	0.083333
3	9	0019065	0.600022	0.064516
3	9	1905056	0.600022	0.069444
3	9	0005488	0.600022	0.666667
3	9	0045026	0.600022	0.388889
3	9	0019751	0.600022	0.055556
3	9	0022414	0.600022	0.250000
3	9	0098542	0.600022	0.769231
3	9	0097223	0.600022	0.222222
3	9	0031967	0.600022	0.400000
3	9	0005913	0.600022	0.047619
3	9	0045995	0.600022	0.055556
3	9	0017143	0.600022	0.076923
3	9	0000987	0.600022	0.142857
3	9	0010603	0.600022	0.047619
3	9	2000866	0.600022	0.026316
3	9	0003674	0.600022	0.142857
3	9	0030141	0.600022	0.888889
3	9	0045649	0.600022	0.062500
3	9	0034121	0.600022	0.062500
3	9	0044459	0.600022	0.750000
3	9	0035556	0.600022	0.076923
3	9	0019953	0.600022	0.750000
3	9	2000464	0.600022	0.045455
3	9	0003674	0.600022	0.142857
3	9	0005979	0.600022	0.040000
3	9	0060302	0.600022	0.045455
3	9	0046033	0.600022	0.041667
3	9	0005575	0.600022	0.500000
3	9	0031981	0.600022	0.894737
3	9	0048856	0.600022	0.333333
3	9	0006355	0.600022	0.200000
3	9	0036296	0.600022	0.500000
3	9	0005488	0.600022	0.666667
3	9	0050789	0.600022	0.600000
3	9	0042221	0.600022	0.600000
3	9	0060541	0.600022	0.636364
3	9	0048545	0.600022	0.818182
3	9	0008366	0.600022	0.461538
3	9	0010035	0.600022	0.666667
3	9	0060441	0.600022	0.458333
3	9	0005515	0.600022	1.000000
3	9	0046677	0.600022	0.500000
3	9	0044464	0.600022	0.750000
3	9	0001812	0.600022	0.069767
3	9	0005737	0.600022	1.000000
3	9	0003401	0.600022	0.214286
3	9	0012505	0.600022	0.600000
3	9	0009967	0.600022	0.266667
3	9	0035878	0.600022	0.416667
3	9	0043231	0.600022	0.900000
3	9	0002237	0.600022	0.785714
3	9	0009628	0.600022	0.750000
3	9	0044421	0.600022	0.750000
3	9	0019216	0.600022	0.375000
3	9	0050732	0.600022	0.162162
3	9	0044421	0.600022	0.750000
3	9	0046578	0.600022	0.333333
3	9	0009719	0.600022	0.400000
3	9	0034284	0.600022	0.500000
3	9	0051567	0.600022	0.048780
3	9	0043169	0.600022	0.666667
3	9	0044057	0.600022	0.428571
3	9	0030659	0.600022	0.714286
3	9	0061309	0.600022	0.310345
3	9	0010035	0.600022	0.666667
3	9	0006479	0.600022	0.074074
3	9	0007186	0.600022	0.333333
3	9	0051128	0.600022	0.666667
3	9	0044446	0.600022	0.583333
3	9	0031297	0.600022	0.060606
3	9	0005198	0.600022	0.666667
3	9	0007154	0.600022	0.250000
3	9	0016070	0.600022	0.086957
3	9	0035770	0.600022	0.384615
3	9	1904010	0.600022	0.076923
3	9	0044464	0.600022	0.500000
3	9	0140110	0.600022	0.250000
3	9	0051567	0.600022	0.050000
3	9	0098588	0.600022	0.153846
3	9	0002265	0.600022	0.052632
3	9	1904797	0.600022	0.050000
3	9	0043067	0.600022	0.040000
3	9	0014806	0.600022	0.035714
3	9	1903508	0.600022	0.020833
3	9	0010623	0.600022	0.071429
3	9	0044432	0.600022	0.666667
3	9	0016202	0.600022	0.035714
3	9	0032753	0.600022	0.034483
3	9	0060297	0.600022	0.025641
3	9	0035860	0.600022	0.062500
3	9	0005102	0.600022	0.800000
3	9	0010243	0.600022	0.000000
3	9	0043229	0.600022	0.777778
3	9	0032693	0.600022	0.000000
3	9	0005773	0.600022	0.750000
3	9	1905945	0.600022	0.000000
3	9	0007259	0.600022	0.000000
3	9	0010643	0.600022	0.000000
3	9	0031090	0.600022	0.260870
3	9	0003674	0.600022	0.333333
3	9	0044430	0.600022	0.388889
3	9	0009987	0.600022	0.333333
3	9	0044292	0.600022	0.136364
3	9	0002645	0.600022	0.214286
3	9	0008150	0.600022	0.333333
3	9	0008150	0.600022	0.333333
3	9	0050896	0.600022	0.250000
3	9	0004534	0.600022	0.057143
3	9	0032993	0.600022	0.071429
3	9	0021543	0.600022	0.062500
3	9	0031305	0.600022	0.825000
3	9	0003713	0.600022	0.088235
3	9	0021836	0.600022	0.059701
3	9	0009888	0.600022	0.272727
3	9	0042127	0.600022	0.625000
3	9	0042127	0.600022	0.625000
3	9	0034599	0.600022	0.434783
3	9	0070588	0.600022	0.050000
3	9	0120032	0.600022	0.312500
3	9	0034472	0.600022	0.378378
3	9	0050896	0.600022	0.400000
3	9	0042493	0.600022	0.500000
3	9	0045666	0.600022	0.820513
3	9	0071345	0.600022	0.666667
3	9	0048856	0.600022	0.300000
3	9	0097159	0.600022	0.500000
3	9	0016020	0.600022	0.333333
3	9	0001817	0.600022	0.714286
3	9	0043067	0.600022	0.500000
3	9	0030154	0.600022	0.153846
3	9	0048513	0.600022	0.636364
3	9	0048511	0.600022	0.166667
3	9	0032874	0.600022	0.617021
3	9	0036003	0.600022	0.408163
3	9	0005622	0.600022	0.666667
3	9	1901700	0.600022	0.500000
3	9	0005488	0.600022	0.666667
3	9	0010008	0.600022	0.437500
3	9	0048856	0.600022	0.300000
3	9	0001558	0.600022	0.636364
3	9	0042542	0.600022	0.521739
3	9	0005488	0.600022	0.666667
3	9	0045125	0.600022	0.850000
3	9	0098963	0.600022	0.043478
3	9	0006355	0.600022	0.760000
3	9	0034645	0.600022	0.444444
3	9	0044464	0.600022	0.500000
3	9	0030323	0.600022	0.538462
3	9	0098772	0.600022	0.200000
3	9	0043232	0.600022	0.500000
3	9	1902893	0.600022	0.703704
3	9	0060322	0.600022	0.363636
3	9	0031401	0.600022	0.840000
3	9	0001516	0.600022	0.916667
3	9	0051259	0.600022	0.117647
3	9	0006937	0.600022	0.583333
3	9	0042221	0.600022	0.600000
3	9	0043005	0.600022	1.000000
3	9	0016301	0.600022	0.923077
3	9	0015229	0.600022	0.040000
3	9	0090189	0.600022	0.350000
3	9	0045931	0.600022	1.000000
3	9	0042035	0.600022	0.413793
3	9	0048250	0.600022	0.045455
3	9	0045185	0.600022	0.153846
3	9	0045214	0.600022	0.096774
3	9	0031323	0.600022	0.400000
3	9	0043065	0.600022	0.428571
3	9	1903507	0.600022	0.421053
3	9	0003674	0.600022	0.333333
3	9	0045125	0.600022	0.850000
3	9	0070925	0.600022	0.111111
3	9	0034312	0.600022	0.416667
3	9	0045667	0.600022	0.307692
3	9	0032502	0.600022	0.333333
3	9	0007264	0.600022	0.454545
3	9	0016772	0.600022	0.307692
3	9	0050794	0.600022	0.500000
3	9	0032649	0.600022	0.272727
3	9	0034311	0.600022	0.400000
3	9	0010876	0.600022	0.200000
3	9	0003674	0.600022	0.333333
3	9	0006915	0.600022	0.166667
3	9	0030148	0.600022	0.703704
3	9	0051290	0.600022	0.086957
3	9	0012501	0.600022	0.200000
3	9	0015807	0.600022	0.071429
3	9	0033197	0.600022	0.076923
3	9	0030042	0.600022	0.071429
3	9	2000112	0.600022	0.187500
3	9	0019207	0.600022	0.136364
3	9	0016202	0.600022	0.214286
3	9	0048024	0.600022	0.142857
3	9	0003674	0.600022	0.333333
3	9	0043232	0.600022	0.083333
3	9	0044449	0.600022	0.050000
3	9	1901020	0.600022	0.088235
3	9	0048869	0.600022	0.250000
3	9	0001890	0.600022	0.055556
3	9	0030204	0.600022	0.741935
3	9	0005834	0.600022	0.040000
3	9	0097367	0.600022	0.750000
3	9	0042405	0.600022	0.055556
3	9	0035003	0.600022	0.055556
3	9	0030154	0.600022	1.000000
3	9	0000902	0.600022	0.363636
3	9	0006950	0.600022	0.600000
3	9	0032991	0.600022	0.333333
3	9	0001934	0.600022	0.312500
3	9	0005515	0.600022	0.500000
3	9	0010629	0.600022	0.222222
3	9	0006355	0.600022	0.558824
3	9	0043067	0.600022	0.500000
3	9	0022610	0.600022	0.666667
3	9	0048609	0.600022	0.166667
3	9	0003674	0.600022	0.333333
3	9	0042447	0.600022	0.363636
3	9	0046850	0.600022	0.461538
3	9	0006950	0.600022	0.600000
3	9	0051179	0.600022	0.250000
3	9	0048671	0.600022	0.810811
3	9	0071621	0.600022	0.916667
3	9	0032502	0.600022	0.400000
3	9	0043227	0.600022	0.750000
3	9	0030154	0.600022	1.000000
3	9	0005234	0.600022	0.083333
3	9	0003723	0.600022	0.285714
3	9	0097119	0.600022	0.090909
3	9	0006810	0.600022	0.166667
3	9	0045595	0.600022	0.285714
3	9	0044424	0.600022	0.833333
3	9	0019049	0.600022	0.090909
3	9	0048878	0.600022	0.200000
3	9	0017111	0.600022	0.111111
3	9	0005575	0.600022	0.500000
3	9	0002860	0.600022	0.093023
3	9	0005515	0.600022	1.000000
3	9	0030334	0.600022	0.222222
3	9	0099503	0.600022	0.928571
3	9	2001022	0.600022	0.500000
3	9	0007409	0.600022	0.023256
3	9	0005575	0.600022	0.166667
3	9	0005575	0.600022	0.166667
3	9	0035601	0.600022	0.034483
3	9	0008296	0.600022	0.031250
3	9	0031224	0.600022	0.250000
3	9	0090659	0.600022	0.062500
3	9	0030218	0.600022	0.060606
3	9	0007422	0.600022	0.050000
3	9	0060712	0.600022	0.030303
3	9	0044424	0.600022	0.833333
3	9	0016020	0.600022	0.285714
3	9	0005575	0.600022	0.166667
3	9	0009725	0.600022	0.600000
3	9	0030855	0.600022	0.529412
3	9	0003674	0.600022	0.500000
3	9	0051693	0.600022	0.037736
3	9	0030427	0.600022	0.428571
3	9	1901222	0.600022	0.071429
3	9	1901673	0.600022	0.041667
3	9	0043457	0.600022	0.083333
3	9	0003674	0.600022	0.500000
3	9	2000739	0.600022	0.083333
3	9	0044464	0.600022	0.500000
3	9	0048523	0.600022	0.100000
3	9	0044444	0.600022	0.857143
3	9	0042277	0.600022	0.200000
3	9	0045667	0.600022	0.076923
3	9	0043122	0.600022	0.071429
3	9	0003674	0.600022	0.500000
3	9	0048513	0.600022	0.411765
3	9	1990272	0.600022	0.080000
3	9	1905698	0.600022	0.083333
3	9	0002002	0.600022	0.064516
3	9	0014070	0.600022	0.500000
3	9	0005622	0.600022	0.666667
3	9	0009968	0.600022	0.055556
3	9	0044424	0.600022	0.833333
3	9	0040020	0.600022	0.062500
3	9	0043067	0.600022	0.100000
3	9	0036211	0.600022	0.625000
3	9	0010903	0.600022	0.062500
3	9	0055082	0.600022	0.090909
3	9	0002486	0.600022	0.071429
3	9	0060492	0.600022	0.074074
3	9	0010604	0.600022	0.083333
3	9	0044454	0.600022	0.434783
3	9	0042327	0.600022	0.050000
3	9	0043229	0.600022	0.700000
3	9	0003674	0.600022	0.500000
3	9	0030855	0.600022	0.529412
3	9	0044464	0.600022	0.500000
3	9	0003104	0.600022	0.055556
3	9	0030141	0.600022	0.444444
3	9	0032204	0.600022	0.050000
3	9	0034382	0.600022	0.086957
3	9	0042813	0.600022	0.071429
3	9	0071695	0.600022	0.428571
3	9	0044424	0.600022	0.833333
3	9	0005770	0.600022	0.444444
3	9	0009008	0.600022	0.277778
3	9	0005623	0.600022	0.333333
3	9	0001101	0.600022	0.125000
3	9	0032991	0.600022	0.142857
3	9	0001639	0.600022	0.052632
3	9	0015747	0.600022	0.071429
3	9	0050851	0.600022	0.051282
3	9	0034382	0.600022	0.086957
3	9	0065009	0.600022	0.142857
3	9	0044267	0.600022	0.750000
3	9	0044424	0.600022	0.833333
3	9	0097458	0.600022	0.428571
3	9	0003674	0.600022	0.500000
3	9	0032374	0.600022	0.076923
3	9	0002820	0.600022	0.062500
3	9	2000473	0.600022	0.047619
3	9	0071225	0.600022	0.055556
3	9	1900740	0.600022	0.027397
3	9	0043588	0.600022	0.470588
3	9	0071248	0.600022	0.083333
3	9	0044424	0.600022	0.833333
3	9	0055080	0.600022	0.090909
3	9	0031057	0.600022	0.028571
3	9	0030866	0.600022	0.083333
3	9	0060354	0.600022	0.083333
3	9	1902260	0.600022	0.026316
3	9	0032502	0.600022	0.400000
3	9	0045670	0.600022	0.055556
3	9	0030855	0.600022	0.529412
3	9	0050768	0.600022	0.236842
3	9	0009888	0.600022	0.800000
3	9	1904491	0.600022	0.071429
3	9	0051089	0.600022	0.062500
3	9	0046325	0.600022	0.058824
3	9	0001055	0.600022	0.035714
3	9	0120038	0.600022	0.250000
3	9	0043227	0.600022	0.230769
3	9	0048523	0.600022	0.750000
3	9	0072001	0.600022	0.727273
3	9	0005515	0.600022	1.000000
3	9	0022607	0.600022	0.142857
3	9	0060939	0.600022	0.678571
3	9	0071901	0.600022	0.745455
3	9	0005488	0.600022	0.666667
3	9	0005575	0.600022	0.125000
3	9	0090288	0.600022	0.555556
3	9	0044428	0.600022	0.722222
3	9	0048856	0.600022	0.272727
3	9	0005737	0.600022	0.750000
3	9	0048519	0.600022	0.500000
3	9	0070848	0.600022	0.083333
3	9	0003674	0.600022	0.333333
3	9	0060441	0.600022	0.800000
3	9	0004181	0.600022	0.045455
3	9	0042417	0.600022	0.050000
3	9	0030229	0.600022	0.085714
3	9	0043405	0.600022	0.527273
3	9	0043228	0.600022	0.300000
3	9	0016757	0.600022	0.166667
3	9	0031345	0.600022	1.000000
3	9	0050794	0.600022	0.500000
3	9	0070372	0.600022	0.534884
3	9	0000165	0.600022	0.117647
3	9	0060602	0.600022	0.533333
3	9	0042596	0.600022	0.181818
3	9	0001503	0.600022	0.250000
3	9	0032501	0.600022	0.285714
3	9	0007600	0.600022	0.714286
3	9	0048731	0.600022	0.857143
3	9	0051056	0.600022	0.500000
3	9	0043066	0.600022	1.000000
3	9	0005575	0.600022	0.500000
3	9	0051640	0.600022	0.153846
3	9	0043409	0.600022	0.953488
3	9	0048519	0.600022	0.500000
3	9	0019209	0.600022	0.588235
3	9	0030334	0.600022	0.600000
3	9	1901380	0.600022	0.166667
3	9	0001932	0.600022	0.516129
3	9	0043227	0.600022	0.300000
3	9	0034101	0.600022	0.142857
3	9	0090288	0.600022	0.555556
3	9	1902531	0.600022	0.500000
3	9	0005515	0.600022	1.000000
3	9	0003712	0.600022	0.219512
3	9	0006357	0.600022	0.250000
3	9	0043150	0.600022	0.086957
3	9	0071345	0.600022	0.833333
3	9	0065007	0.600022	0.250000
3	9	0048037	0.600022	0.500000
3	9	0060322	0.600022	0.375000
3	9	0046655	0.600022	0.066667
3	9	0055001	0.600022	0.454545
3	9	0035556	0.600022	0.266667
3	9	0046655	0.600022	0.066667
3	9	0009142	0.600022	0.058824
3	9	0048856	0.600022	0.428571
3	9	0043405	0.600022	0.527273
3	9	0045005	0.600022	0.058824
3	9	0040036	0.600022	0.555556
3	9	0043231	0.600022	0.416667
3	9	0043229	0.600022	0.500000
3	9	0071944	0.600022	0.333333
3	9	0030337	0.600022	0.060606
3	9	0002358	0.600022	0.076923
3	9	0061631	0.600022	0.055556
3	9	0047130	0.600022	0.083333
3	9	0009987	0.600022	0.333333
3	9	0003723	0.600022	0.285714
3	9	0071310	0.600022	0.363636
3	9	1903902	0.600022	0.263158
3	9	0044464	0.600022	0.500000
3	9	0044126	0.600022	0.538462
3	9	0043229	0.600022	0.777778
3	9	0006914	0.600022	1.000000
3	9	0005488	0.600022	0.666667
3	9	0001067	0.600022	0.285714
3	9	0016567	0.600022	0.181818
3	9	0098857	0.600022	0.090909
3	9	0005488	0.600022	0.666667
3	9	0045638	0.600022	0.160000
3	9	0003674	0.600022	0.333333
3	9	0065003	0.600022	0.800000
3	9	0045595	0.600022	0.333333
3	9	0016234	0.600022	1.000000
3	9	0031224	0.600022	0.111111
3	9	0042995	0.600022	0.428571
3	9	0044464	0.600022	0.500000
3	9	0042221	0.600022	0.400000
3	9	0030054	0.600022	0.142857
3	9	0070011	0.600022	0.095238
3	9	0045058	0.600022	0.076923
3	9	0044444	0.600022	0.875000
3	9	0034708	0.600022	0.500000
3	9	0021700	0.600022	0.166667
3	9	0005654	0.600022	0.857143
3	9	0032107	0.600022	0.307692
3	9	0048523	0.600022	0.333333
3	9	0065007	0.600022	0.500000
3	9	0045786	0.600022	0.285714
3	9	0075509	0.600022	0.080000
3	9	0048745	0.600022	0.111111
3	9	0005488	0.600022	0.666667
3	9	0070011	0.600022	0.095238
3	9	0005773	0.600022	0.923077
3	9	0005515	0.600022	1.000000
3	9	0060667	0.600022	0.033333
3	9	0097060	0.600022	0.200000
3	9	1903076	0.600022	0.666667
3	9	0010646	0.600022	0.500000
3	9	0005488	0.600022	0.666667
3	9	0071910	0.600022	0.055556
3	9	0032526	0.600022	0.200000
3	9	0060603	0.600022	0.040000
3	9	0030224	0.600022	0.086957
3	9	0035257	0.600022	0.900000
3	9	0015085	0.600022	0.047619
3	9	0005575	0.600022	0.250000
3	9	0140110	0.600022	0.250000
3	9	0032288	0.600022	0.181818
3	9	0043231	0.600022	0.900000
3	9	0043228	0.600022	0.272727
3	9	0044464	0.600022	0.750000
3	9	0032991	0.600022	0.285714
3	9	0045595	0.600022	0.500000
3	9	0031981	0.600022	0.944444
3	9	1901363	0.600022	0.500000
3	9	0043627	0.600022	0.375000
3	9	0070232	0.600022	0.700000
3	9	0005575	0.600022	0.250000
3	9	0044464	0.600022	0.750000
3	9	0005622	0.600022	0.666667
3	9	0045661	0.600022	0.583333
3	9	0005576	0.600022	0.500000
3	9	0003713	0.600022	1.000000
3	9	0021761	0.600022	0.125000
3	9	0071363	0.600022	0.500000
3	9	0048731	0.600022	0.222222
3	9	0006161	0.600022	0.044444
3	9	0004726	0.600022	0.060606
3	9	0032237	0.600022	0.078947
3	9	0016934	0.600022	0.065789
3	9	0048003	0.600022	0.166667
3	9	0005102	0.600022	1.000000
3	9	0043228	0.600022	0.272727
3	9	0035235	0.600022	0.785714
3	9	0016301	0.600022	1.000000
3	9	1903829	0.600022	0.818182
3	9	0002027	0.600022	0.272727
3	9	0099601	0.600022	0.647059
3	9	0010629	0.600022	0.428571
3	9	0043410	0.600022	0.953488
3	9	0032879	0.600022	0.500000
3	9	0044430	0.600022	0.812500
3	9	0033143	0.600022	0.900000
3	9	1902531	0.600022	0.727273
3	9	0030036	0.600022	0.470588
3	9	0035690	0.600022	0.500000
3	9	0051094	0.600022	0.500000
3	9	0050878	0.600022	0.500000
3	9	0003012	0.600022	0.200000
3	9	0001932	0.600022	0.516129
3	9	0016922	0.600022	0.833333
3	9	0009987	0.600022	0.400000
3	9	0005488	0.600022	0.666667
3	9	0045940	0.600022	0.400000
3	9	0008150	0.600022	0.500000
3	9	0043231	0.600022	0.900000
3	9	0030036	0.600022	0.470588
3	9	0016192	0.600022	0.833333
3	9	0048518	0.600022	0.666667
3	9	0034405	0.600022	0.500000
3	9	0032653	0.600022	0.375000
3	9	0050714	0.600022	0.793103
3	9	0071219	0.600022	0.652174
3	9	0044877	0.600022	1.000000
3	9	0030534	0.600022	0.200000
3	9	0044212	0.600022	0.363636
3	9	0005488	0.600022	0.666667
3	9	0051345	0.600022	0.300000
3	9	0003674	0.600022	0.333333
3	9	0045165	0.600022	0.833333
3	9	0046849	0.600022	0.363636
3	9	0004175	0.600022	0.343750
3	9	0021782	0.600022	0.350000
3	9	0016301	0.600022	1.000000
3	9	0022402	0.600022	0.285714
3	9	1902117	0.600022	0.777778
3	9	0032991	0.600022	0.333333
3	9	0042221	0.600022	0.750000
3	9	0045582	0.600022	0.200000
3	9	0070169	0.600022	0.473684
3	9	0044433	0.600022	0.684211
3	9	0050796	0.600022	0.388889
3	9	0031333	0.600022	0.733333
3	9	0005488	0.600022	0.666667
3	9	0003674	0.600022	0.333333
3	9	0010632	0.600022	1.000000
3	9	0060627	0.600022	0.700000
3	9	0043401	0.600022	0.896552
3	9	0044464	0.600022	0.500000
3	9	0016740	0.600022	0.250000
3	9	2001235	0.600022	0.583333
3	9	0001990	0.600022	0.214286
3	9	0000122	0.600022	0.945946
3	9	0048856	0.600022	0.333333
3	9	0032625	0.600022	0.200000
3	9	0007165	0.600022	0.909091
3	9	0031966	0.600022	0.913043
3	9	0007272	0.600022	0.500000
3	9	0048522	0.600022	0.500000
3	9	0012505	0.600022	0.428571
3	9	0005488	0.600022	0.666667
3	9	0043231	0.600022	0.900000
3	9	0050896	0.600022	0.500000
3	9	0040011	0.600022	0.333333
3	9	0042493	0.600022	1.000000
3	9	0099568	0.600022	0.777778
3	9	1900027	0.600022	0.727273
3	9	0007610	0.600022	0.333333
3	9	0001934	0.600022	0.935484
3	9	0032501	0.600022	0.333333
3	9	0044424	0.600022	0.833333
3	9	0032502	0.600022	0.400000
3	9	0019229	0.600022	0.166667
3	9	0071902	0.600022	1.000000
3	9	1903522	0.600022	0.375000
3	9	0005488	0.600022	0.666667
3	9	1903506	0.600022	0.470588
3	9	0065008	0.600022	0.600000
3	9	0016310	0.600022	1.000000
3	9	0005575	0.600022	0.500000
3	9	0043227	0.600022	0.300000
3	9	0003674	0.600022	0.333333
3	9	0019899	0.600022	1.000000
3	9	0048754	0.600022	0.615385
3	9	0006355	0.600022	0.558824
3	9	0050995	0.600022	0.210526
3	9	0051054	0.600022	0.678571
3	9	0010906	0.600022	0.578947
3	9	0048856	0.600022	0.333333
3	9	0005622	0.600022	0.666667
3	9	0012505	0.600022	0.428571
3	9	0048483	0.600022	0.538462
3	9	0072028	0.600022	0.350000
3	9	0044297	0.600022	0.428571
3	9	0016571	0.600022	0.483871
3	9	2000586	0.600022	0.666667
3	9	0005488	0.600022	0.666667
3	9	0099572	0.600022	0.727273
3	9	0008553	0.600022	0.086957
3	9	0008150	0.600022	0.500000
3	9	0005515	0.600022	1.000000
3	9	0043227	0.600022	0.300000
3	9	0007423	0.600022	0.538462
3	9	0045121	0.600022	0.466667
3	9	0097159	0.600022	0.500000
3	9	0016020	0.600022	1.000000
3	9	0006468	0.600022	1.000000
3	9	0006996	0.600022	0.571429
3	9	0044464	0.600022	0.500000
3	9	0090218	0.600022	0.878788
3	9	0008150	0.600022	0.500000
3	9	0016310	0.600022	1.000000
3	9	0010256	0.600022	0.571429
3	9	0007292	0.600022	0.523810
3	9	0007186	0.600022	0.833333
3	9	0019900	0.600022	1.000000
3	9	0086038	0.600022	0.088889
3	9	0044451	0.600022	0.947368
3	9	0030334	0.600022	0.818182
3	9	0006357	0.600022	0.542857
3	9	0048869	0.600022	0.800000
3	9	0016020	0.600022	1.000000
3	9	0010035	0.600022	0.600000
3	9	0034614	0.600022	1.000000
3	9	0016192	0.600022	0.833333
3	9	0071495	0.600022	0.333333
3	9	0003674	0.600022	0.333333
3	9	1901701	0.600022	0.571429
3	9	0140110	0.600022	0.250000
3	9	0009966	0.600022	0.800000
3	9	0018108	0.600022	1.000000
3	9	0001953	0.600022	0.545455
3	9	0071495	0.600022	0.333333
3	9	0019899	0.600022	1.000000
3	9	0015184	0.600022	0.095238
3	9	0051056	0.600022	0.666667
3	9	0043231	0.600022	0.900000
3	9	0065007	0.600022	0.400000
3	9	0002086	0.600022	0.090909
3	9	0000398	0.600022	0.676471
3	9	0070555	0.600022	0.133333
3	9	0005488	0.600022	0.666667
3	9	0051240	0.600022	0.333333
3	9	0051560	0.600022	0.107143
3	9	0032268	0.600022	0.562500
3	9	0019899	0.600022	0.750000
3	9	0005515	0.600022	1.000000
3	9	0007626	0.600022	0.200000
3	9	0097458	0.600022	0.428571
3	9	0003674	0.600022	0.333333
3	9	0005488	0.600022	0.666667
3	9	0005737	0.600022	1.000000
3	9	0005102	0.600022	0.750000
3	9	0018198	0.600022	0.714286
3	9	0042221	0.600022	0.200000
3	9	0030901	0.600022	0.071429
3	9	0002486	0.600022	0.083333
3	9	2000151	0.600022	0.078431
3	9	0021800	0.600022	0.074074
3	9	0036211	0.600022	0.526316
3	9	0031981	0.600022	0.944444
3	9	0003674	0.600022	0.333333
3	9	0043167	0.600022	0.500000
3	9	0007155	0.600022	0.125000
3	9	0050789	0.600022	0.500000
3	9	0007165	0.600022	0.909091
3	9	0070848	0.600022	0.142857
3	9	0005515	0.600022	1.000000
3	9	0031647	0.600022	0.250000
3	9	0042221	0.600022	0.166667
3	9	0010033	0.600022	0.153846
3	9	0048522	0.600022	0.750000
3	9	1903900	0.600022	0.538462
3	9	0051961	0.600022	0.214286
3	9	0045069	0.600022	0.615385
3	9	0044424	0.600022	0.833333
3	9	0043231	0.600022	0.900000
3	9	0006996	0.600022	0.625000
3	9	0043292	0.600022	0.437500
3	9	0030334	0.600022	0.307692
3	9	0005251	0.600022	0.031250
3	9	0015630	0.600022	0.500000
3	9	0006396	0.600022	0.944444
3	9	0043229	0.600022	0.700000
3	9	0042713	0.600022	0.071429
3	9	0098583	0.600022	0.083333
3	9	0072657	0.600022	0.076923
3	9	0003824	0.600022	0.285714
3	9	0016209	0.600022	0.684211
3	9	0039693	0.600022	0.090909
3	9	0050896	0.600022	0.500000
3	9	0006979	0.600022	1.000000
3	9	0002859	0.600022	0.023810
3	9	0009887	0.600022	0.083333
3	9	0014010	0.600022	0.086957
3	9	0046166	0.600022	0.088235
3	9	0042325	0.600022	0.153846
3	9	0006355	0.600022	0.527778
3	9	0005515	0.600022	1.000000
3	9	0045786	0.600022	0.100000
3	9	0061351	0.600022	0.026316
3	9	0005488	0.600022	0.666667
3	9	0030225	0.600022	0.018868
3	9	0090184	0.600022	0.093023
3	9	0008582	0.600022	0.080000
3	9	0046427	0.600022	0.230769
3	9	0031224	0.600022	0.333333
3	9	0021543	0.600022	0.050000
3	9	0008277	0.600022	0.250000
3	9	0005515	0.600022	1.000000
3	9	0005488	0.600022	0.666667
3	9	0050715	0.600022	0.388889
3	9	0007188	0.600022	0.928571
3	9	0033500	0.600022	0.857143
3	9	0005488	0.600022	0.666667
3	9	0044424	0.600022	0.833333
3	9	0004888	0.600022	0.250000
3	9	0060255	0.600022	0.214286
3	9	0043232	0.600022	0.500000
3	9	0014866	0.600022	0.051282
3	9	0060873	0.600022	0.052632
3	9	0001568	0.600022	0.062500
3	9	0097115	0.600022	0.048780
3	9	0016757	0.600022	0.363636
3	9	0044451	0.600022	0.000000
3	9	0001222	0.600022	0.062500
3	9	0016740	0.600022	0.272727
3	9	0097028	0.600022	0.047619
3	9	0035562	0.600022	0.055556
3	9	0032525	0.600022	0.030303
3	9	0044238	0.600022	0.500000
3	9	0016757	0.600022	0.363636
3	9	0014734	0.600022	0.062500
3	9	0002891	0.600022	0.034483
3	9	0072184	0.600022	0.060606
3	9	0060976	0.600022	0.055556
3	9	0001775	0.600022	0.133333
3	9	0015095	0.600022	0.058824
3	9	0035690	0.600022	0.181818
3	9	0007338	0.600022	0.111111
3	9	0030228	0.600022	0.916667
3	9	0009888	0.600022	0.125000
3	9	0098609	0.600022	0.125000
3	9	0007098	0.600022	0.133333
3	9	0044424	0.600022	0.833333
3	9	0005515	0.600022	0.285714
3	9	0045198	0.600022	0.074074
3	9	0050508	0.600022	0.076923
3	9	0060735	0.600022	0.055556
3	9	0006301	0.600022	0.093750
3	9	0042742	0.600022	1.000000
3	9	0044425	0.600022	0.272727
3	9	0032680	0.600022	0.076923
3	9	0030228	0.600022	0.916667
3	9	0003674	0.600022	0.166667
3	9	0009996	0.600022	0.050000
3	9	0007417	0.600022	0.071429
3	9	0008329	0.600022	0.046512
3	9	0098542	0.600022	0.833333
3	9	1901700	0.600022	0.142857
3	9	0004111	0.600022	0.086957
3	9	0140196	0.600022	0.029412
3	9	0044459	0.600022	0.727273
3	9	0036030	0.600022	0.076923
3	9	1901215	0.600022	0.625000
3	9	0071363	0.600022	0.714286
3	9	0005743	0.600022	0.884615
3	9	0005319	0.600022	0.687500
3	9	0005515	0.600022	1.000000
3	9	0042537	0.600022	0.727273
3	9	0051962	0.600022	0.366667
3	9	0043228	0.600022	0.153846
3	9	0048167	0.600022	0.909091
3	9	0006950	0.600022	0.500000
3	9	0045765	0.600022	0.187500
3	9	0008150	0.600022	0.333333
3	9	0005488	0.600022	0.666667
3	9	0005488	0.600022	0.666667
3	9	0032991	0.600022	0.125000
3	9	0071331	0.600022	0.592593
3	9	0032991	0.600022	0.125000
3	9	0008210	0.600022	0.687500
3	9	0060548	0.600022	0.500000
3	9	0031328	0.600022	0.466667
3	9	0055023	0.600022	0.187500
3	9	0060560	0.600022	0.200000
3	9	0071371	0.600022	1.000000
3	9	0018195	0.600022	0.315789
3	9	0030154	0.600022	0.200000
3	9	0043178	0.600022	0.444444
3	9	0043009	0.600022	0.357143
3	9	0071241	0.600022	0.800000
3	9	0042221	0.600022	0.750000
3	9	0009636	0.600022	1.000000
3	9	0030036	0.600022	0.153846
3	9	0043229	0.600022	0.583333
3	9	0044424	0.600022	0.625000
3	9	0045786	0.600022	0.333333
3	9	0007010	0.600022	0.181818
3	9	0042181	0.600022	0.461538
3	9	0050896	0.600022	0.666667
3	9	0071310	0.600022	0.800000
3	9	1901362	0.600022	0.583333
3	9	0007567	0.600022	0.181818
3	9	0016999	0.600022	0.545455
3	9	0033993	0.600022	0.800000
3	9	0048869	0.600022	0.222222
3	9	0009628	0.600022	0.600000
3	9	0042221	0.600022	0.750000
3	9	0042981	0.600022	0.437500
3	9	0005515	0.600022	1.000000
3	9	0071371	0.600022	1.000000
3	9	0032501	0.600022	0.250000
3	9	0006805	0.600022	0.687500
3	9	0090222	0.600022	0.080000
3	9	0009636	0.600022	1.000000
3	9	0010033	0.600022	1.000000
3	9	0050896	0.600022	0.666667
3	9	0009404	0.600022	0.444444
3	9	1901700	0.600022	0.600000
3	9	0035690	0.600022	0.600000
3	9	0009725	0.600022	0.857143
3	9	0065007	0.600022	0.250000
3	9	0008150	0.600022	0.333333
3	9	0032434	0.600022	0.200000
3	9	0050896	0.600022	0.666667
3	9	1903508	0.600022	0.340909
3	9	0034363	0.600022	0.062500
3	9	0005515	0.600022	1.000000
3	9	0032667	0.600022	0.230769
3	9	1901615	0.600022	0.444444
3	9	0045986	0.600022	0.166667
3	9	0006629	0.600022	0.625000
3	9	0007130	0.600022	0.071429
3	9	0044444	0.600022	0.875000
3	9	0051591	0.600022	0.500000
3	9	0022410	0.600022	0.666667
3	9	1990939	0.600022	0.071429
3	9	0016758	0.600022	0.142857
3	9	0009636	0.600022	1.000000
3	9	0007417	0.600022	0.727273
3	9	0043227	0.600022	0.250000
3	9	0006644	0.600022	0.461538
3	9	0070482	0.600022	0.333333
3	9	0036126	0.600022	0.235294
3	9	1903507	0.600022	0.500000
3	9	0044427	0.600022	0.520000
3	9	0045124	0.600022	0.333333
3	9	0060293	0.600022	0.750000
3	9	0009719	0.600022	0.428571
3	9	0010939	0.600022	0.571429
3	9	0006886	0.600022	0.692308
3	9	0048869	0.600022	0.400000
3	9	0046685	0.600022	0.600000
3	9	0006793	0.600022	0.714286
3	9	0044441	0.600022	0.235294
3	9	0030154	0.600022	0.357143
3	9	0045765	0.600022	0.642857
3	9	0003674	0.600022	0.333333
3	9	0045944	0.600022	1.000000
3	9	0033993	0.600022	0.800000
3	9	0035107	0.600022	0.300000
3	9	0099572	0.600022	0.666667
3	9	0005575	0.600022	0.333333
3	9	0000987	0.600022	0.812500
3	9	0031400	0.600022	0.413043
3	9	0005515	0.600022	1.000000
3	9	0007169	0.600022	0.733333
3	9	0050896	0.600022	0.500000
3	9	0005575	0.600022	0.333333
3	9	0033993	0.600022	0.800000
3	9	0008104	0.600022	0.200000
3	9	0031981	0.600022	0.944444
3	9	0016043	0.600022	0.250000
3	9	0050801	0.600022	0.666667
3	9	0048020	0.600022	0.888889
3	9	0044093	0.600022	0.285714
3	9	0044703	0.600022	0.833333
3	9	0040008	0.600022	0.500000
3	9	0019904	0.600022	0.750000
3	9	0005515	0.600022	1.000000
3	9	0003674	0.600022	0.333333
3	9	0032502	0.600022	0.666667
3	9	0043067	0.600022	0.571429
3	9	0030154	0.600022	0.357143
3	9	0043373	0.600022	0.640000
3	9	1901700	0.600022	0.600000
3	9	0031099	0.600022	0.400000
3	9	0044446	0.600022	0.583333
3	9	0005515	0.600022	1.000000
3	9	0010646	0.600022	0.666667
3	9	0046983	0.600022	1.000000
3	9	0048523	0.600022	0.750000
3	9	0043256	0.600022	0.090909
3	9	0051054	0.600022	0.472222
3	9	0002526	0.600022	0.857143
3	9	0044425	0.600022	0.285714
3	9	0048646	0.600022	0.333333
3	9	0019900	0.600022	0.833333
3	9	0048856	0.600022	0.500000
3	9	0006357	0.600022	0.950000
3	9	0050768	0.600022	0.731707
3	9	0014075	0.600022	0.571429
3	9	0098793	0.600022	0.461538
3	9	0003676	0.600022	0.833333
3	9	0000981	0.600022	1.000000
3	9	0030155	0.600022	0.500000
3	9	0003674	0.600022	0.333333
3	9	0045202	0.600022	0.666667
3	9	2000147	0.600022	0.866667
3	9	0071495	0.600022	0.375000
3	9	0048705	0.600022	0.346154
3	9	0003674	0.600022	0.333333
3	9	0006464	0.600022	0.243243
3	9	1900373	0.600022	0.891892
3	9	0009653	0.600022	0.400000
3	9	0030812	0.600022	0.578947
3	9	0046983	0.600022	1.000000
3	9	0051234	0.600022	0.250000
3	9	0002718	0.600022	0.266667
3	9	0019900	0.600022	0.833333
3	9	0071944	0.600022	0.666667
3	9	0051018	0.600022	0.750000
3	9	0060393	0.600022	0.281250
3	9	0005488	0.600022	0.666667
3	9	0097696	0.600022	0.923077
3	9	0048646	0.600022	0.333333
3	9	0003676	0.600022	0.833333
3	9	0030154	0.600022	0.357143
3	9	0098926	0.600022	0.928571
3	9	0061629	0.600022	0.750000
3	9	0007166	0.600022	0.846154
3	9	0048678	0.600022	0.428571
3	9	0060255	0.600022	0.500000
3	9	0005515	0.600022	1.000000
3	9	0010517	0.600022	0.200000
3	9	0045202	0.600022	0.666667
3	9	0016922	0.600022	0.833333
3	9	0019221	0.600022	1.000000
3	9	0008593	0.600022	0.562500
3	9	0032502	0.600022	0.666667
3	9	0071944	0.600022	0.666667
3	9	0005248	0.600022	0.090909
3	9	0005575	0.600022	0.333333
3	9	0034459	0.600022	0.050000
3	9	0004435	0.600022	0.083333
3	9	0003682	0.600022	0.500000
3	9	0008520	0.600022	0.061728
3	9	0031122	0.600022	0.111111
3	9	0022414	0.600022	0.200000
3	9	0003674	0.600022	0.500000
3	9	0044424	0.600022	0.625000
3	9	0048699	0.600022	0.100000
3	9	0031228	0.600022	0.888889
3	9	0016020	0.600022	0.333333
3	9	0097458	0.600022	0.428571
3	9	0016491	0.600022	0.666667
3	9	0012505	0.600022	0.428571
3	9	0030136	0.600022	0.789474
3	9	0008152	0.600022	0.666667
3	9	0090132	0.600022	0.166667
3	9	1903406	0.600022	0.038462
3	9	0030983	0.600022	0.111111
3	9	0006825	0.600022	0.900000
3	9	0019101	0.600022	0.071429
3	9	0001055	0.600022	0.086957
3	9	0032781	0.600022	0.083333
3	9	0021692	0.600022	0.043478
3	9	0051495	0.600022	0.333333
3	9	0007165	0.600022	0.222222
3	9	0045121	0.600022	0.181818
3	9	0030001	0.600022	0.777778
3	9	0015031	0.600022	0.705882
3	9	0030336	0.600022	0.173913
3	9	0098662	0.600022	0.687500
3	9	0016020	0.600022	0.333333
3	9	0016491	0.600022	0.666667
3	9	0003674	0.600022	0.333333
3	9	0045893	0.600022	0.150000
3	9	0015075	0.600022	0.350000
3	9	0003824	0.600022	0.250000
3	9	0097458	0.600022	0.428571
3	9	0008152	0.600022	0.666667
3	9	0016491	0.600022	0.666667
3	9	0003169	0.600022	0.043478
3	9	0098662	0.600022	0.687500
3	9	0035148	0.600022	0.083333
3	9	0021511	0.600022	0.066667
3	9	0072177	0.600022	0.047619
3	9	0050789	0.600022	0.200000
3	9	0003674	0.600022	0.142857
3	9	0098662	0.600022	0.687500
3	9	0043168	0.600022	0.307692
3	9	0097159	0.600022	0.428571
3	9	0044425	0.600022	0.600000
3	9	0051259	0.600022	0.750000
3	9	0042127	0.600022	0.142857
3	9	0005515	0.600022	0.250000
3	9	0097242	0.600022	0.200000
3	9	0030001	0.600022	0.700000
3	9	0008150	0.600022	0.333333
3	9	0045629	0.600022	0.016949
3	9	0031226	0.600022	0.833333
3	9	0031410	0.600022	0.866667
3	9	1903204	0.600022	0.041667
3	9	0043551	0.600022	0.050000
3	9	0050434	0.600022	0.076923
3	9	0016922	0.600022	0.133333
3	9	0043065	0.600022	0.181818
3	9	0003674	0.600022	0.333333
3	9	0044424	0.600022	0.384615
3	9	0043229	0.600022	0.538462
3	9	0034505	0.600022	0.764706
3	9	0008150	0.600022	0.166667
3	9	1901341	0.600022	0.970588
3	9	0044424	0.600022	0.384615
3	9	0044444	0.600022	0.538462
3	9	0008092	0.600022	0.750000
3	9	0007276	0.600022	0.080000
3	9	0031669	0.600022	0.111111
3	9	0071944	0.600022	0.666667
3	9	0098590	0.600022	0.666667
3	9	0001539	0.600022	0.166667
3	9	0016021	0.600022	0.416667
3	9	0043269	0.600022	0.750000
3	9	0031224	0.600022	0.333333
3	9	0005515	0.600022	1.000000
3	9	0005584	0.600022	0.133333
3	9	0019627	0.600022	0.100000
3	9	0042692	0.600022	0.800000
3	9	0043169	0.600022	0.666667
3	9	0046983	0.600022	0.750000
3	9	0051592	0.600022	0.666667
3	9	0003674	0.600022	0.333333
3	9	0033267	0.600022	0.785714
3	9	0006344	0.600022	0.056604
3	9	0090222	0.600022	0.071429
3	9	0030423	0.600022	0.088235
3	9	0009966	0.600022	0.230769
3	9	0016247	0.600022	0.750000
3	9	0044444	0.600022	0.538462
3	9	0043167	0.600022	0.500000
3	9	0071944	0.600022	0.666667
3	9	0043232	0.600022	0.466667
3	9	0031224	0.600022	0.800000
3	9	0043231	0.600022	0.692308
3	9	0005575	0.600022	0.200000
3	9	0005515	0.600022	1.000000
3	9	0043244	0.600022	0.200000
3	9	0070723	0.600022	0.058824
3	9	0006355	0.600022	0.107143
3	9	0006261	0.600022	0.050000
3	9	0019068	0.600022	0.071429
3	9	0019369	0.600022	0.055556
3	9	0003674	0.600022	0.333333
3	9	0005737	0.600022	0.454545
3	9	0016301	0.600022	0.444444
3	9	0006464	0.600022	0.789474
3	9	0043228	0.600022	0.272727
3	9	0006464	0.600022	0.789474
3	9	0005488	0.600022	0.666667
3	9	0071375	0.600022	0.137931
3	9	0002520	0.600022	0.090909
3	9	0003674	0.600022	0.333333
3	9	0001822	0.600022	0.076923
3	9	0097190	0.600022	0.666667
3	9	1905867	0.600022	0.062500
3	9	0030056	0.600022	0.076923
3	9	0007507	0.600022	0.083333
3	9	0021521	0.600022	0.057143
3	9	0006950	0.600022	0.214286
3	9	0055093	0.600022	0.166667
3	9	0007420	0.600022	0.727273
3	9	0045598	0.600022	0.583333
3	9	0098727	0.600022	0.222222
3	9	0031647	0.600022	0.800000
3	9	0003712	0.600022	0.592593
3	9	0044430	0.600022	0.357143
3	9	0033674	0.600022	0.600000
3	9	0044424	0.600022	0.833333
3	9	0030055	0.600022	0.250000
3	9	0005515	0.600022	1.000000
3	9	0060438	0.600022	0.583333
3	9	0032502	0.600022	0.250000
3	9	0032502	0.600022	0.250000
3	9	0001934	0.600022	0.725000
3	9	0004672	0.600022	1.000000
3	9	0005198	0.600022	0.250000
3	9	0009987	0.600022	0.285714
3	9	0005575	0.600022	0.500000
3	9	0019941	0.600022	0.387097
3	9	0072175	0.600022	0.615385
3	9	0008144	0.600022	0.500000
3	9	0043067	0.600022	0.500000
3	9	0045334	0.600022	0.352941
3	9	0043227	0.600022	0.250000
3	9	1903507	0.600022	0.432432
3	9	0042127	0.600022	0.625000
3	9	0048518	0.600022	0.333333
3	9	0051648	0.600022	0.111111
3	9	1903407	0.600022	0.085106
3	9	0039535	0.600022	0.281250
3	9	0035721	0.600022	0.048780
3	9	0042127	0.600022	0.625000
3	9	0099087	0.600022	0.042553
3	9	0043320	0.600022	0.093023
3	9	0005634	0.600022	1.000000
3	9	0043229	0.600022	0.700000
3	9	0060322	0.600022	0.428571
3	9	0009966	0.600022	0.500000
3	9	0008150	0.600022	0.166667
3	9	0002377	0.600022	0.111111
3	9	0044093	0.600022	0.136364
3	9	0070887	0.600022	0.181818
3	9	0000151	0.600022	0.500000
3	9	0044464	0.600022	0.500000
3	9	0005575	0.600022	0.166667
3	9	0071241	0.600022	0.153846
3	9	1902608	0.600022	0.096774
3	9	0051384	0.600022	0.062500
3	9	1902233	0.600022	0.075472
3	9	0016964	0.600022	0.076923
3	9	0019901	0.600022	0.857143
3	9	0042752	0.600022	0.250000
3	9	0071901	0.600022	0.745455
3	9	0007264	0.600022	0.916667
3	9	0036090	0.600022	0.086957
3	9	0007165	0.600022	0.909091
3	9	0007160	0.600022	0.066667
3	9	0043227	0.600022	0.300000
3	9	0043167	0.600022	0.500000
3	9	0005515	0.600022	1.000000
3	9	0044464	0.600022	0.500000
3	9	0016604	0.600022	0.500000
3	9	0048513	0.600022	0.058824
3	9	0042310	0.600022	0.083333
3	9	0060838	0.600022	0.062500
3	9	0061055	0.600022	0.050000
3	9	0005488	0.600022	0.666667
3	9	0009987	0.600022	0.181818
3	9	0043228	0.600022	0.272727
3	9	0065008	0.600022	0.333333
3	9	0036211	0.600022	0.526316
3	9	0018209	0.600022	0.772727
3	9	0044464	0.600022	0.500000
3	9	0044444	0.600022	0.875000
3	9	0016740	0.600022	0.200000
3	9	0046872	0.600022	0.833333
3	9	0000281	0.600022	0.105263
3	9	0004672	0.600022	0.964286
3	9	0060487	0.600022	0.068966
3	9	1904948	0.600022	0.066667
3	9	0014002	0.600022	0.074074
3	9	0048691	0.600022	0.065789
3	9	1990869	0.600022	1.000000
3	9	0006810	0.600022	0.111111
3	9	0005488	0.600022	0.666667
3	9	0006915	0.600022	0.142857
3	9	0050794	0.600022	0.363636
3	9	0044464	0.600022	0.500000
3	9	0033554	0.600022	0.461538
3	9	0048513	0.600022	0.153846
3	9	0045597	0.600022	0.235294
3	9	0140096	0.600022	0.200000
3	9	0010001	0.600022	0.105263
3	9	0050804	0.600022	0.266667
3	9	0051346	0.600022	0.166667
3	9	0070372	0.600022	0.444444
3	9	0019900	0.600022	0.833333
3	9	0006464	0.600022	0.789474
3	9	0034767	0.600022	0.650000
3	9	0045177	0.600022	0.428571
3	9	0034097	0.600022	0.416667
3	9	1903047	0.600022	0.133333
3	9	0010604	0.600022	0.250000
3	9	0008015	0.600022	0.625000
3	9	0048167	0.600022	0.235294
3	9	0050840	0.600022	0.500000
3	9	0005622	0.600022	0.666667
3	9	0018209	0.600022	0.772727
3	9	0005488	0.600022	0.666667
3	9	0044464	0.600022	0.500000
3	9	0015459	0.600022	0.166667
3	9	0046907	0.600022	0.083333
3	9	0006672	0.600022	0.307692
3	9	0022610	0.600022	0.142857
3	9	0060464	0.600022	0.083333
3	9	0030031	0.600022	0.117647
3	9	0003009	0.600022	0.214286
3	9	0030054	0.600022	0.333333
3	9	0005575	0.600022	0.500000
3	9	0005515	0.600022	1.000000
3	9	0006971	0.600022	0.461538
3	9	0048771	0.600022	0.222222
3	9	0006464	0.600022	0.789474
3	9	0031345	0.600022	0.235294
3	9	0060929	0.600022	0.050000
3	9	0060129	0.600022	0.058824
3	9	0031821	0.600022	0.500000
3	9	0003674	0.600022	0.333333
3	9	1903506	0.600022	0.250000
3	9	0035295	0.600022	0.555556
3	9	0071944	0.600022	0.428571
3	9	1905459	0.600022	0.555556
3	9	0007165	0.600022	0.909091
3	9	0044441	0.600022	0.235294
3	9	0071855	0.600022	0.500000
3	9	0045859	0.600022	0.525000
3	9	0001892	0.600022	0.826087
3	9	0042981	0.600022	0.583333
3	9	0046983	0.600022	1.000000
3	9	0044421	0.600022	0.250000
3	9	0003674	0.600022	0.333333
3	9	0005654	0.600022	1.000000
3	9	0044424	0.600022	0.833333
3	9	0045893	0.600022	0.312500
3	9	0048568	0.600022	0.600000
3	9	0001818	0.600022	0.375000
3	9	0140110	0.600022	0.250000
3	9	0005622	0.600022	0.666667
3	9	0030098	0.600022	0.478261
3	9	0003674	0.600022	0.333333
3	9	0014743	0.600022	0.285714
3	9	0043207	0.600022	0.142857
3	9	0003674	0.600022	0.333333
3	9	0072359	0.600022	0.700000
3	9	0043227	0.600022	0.300000
3	9	0097159	0.600022	0.500000
3	9	0010629	0.600022	0.285714
3	9	0010033	0.600022	0.153846
3	9	0031401	0.600022	0.724138
3	9	0001934	0.600022	1.000000
3	9	0005737	0.600022	1.000000
3	9	0042626	0.600022	0.066667
3	9	0034341	0.600022	0.136364
3	9	0007165	0.600022	0.909091
3	9	0044424	0.600022	0.833333
3	9	0098967	0.600022	0.076923
3	9	0120036	0.600022	0.333333
3	9	0032559	0.600022	0.722222
3	9	0015279	0.600022	0.035088
3	9	0016021	0.600022	0.166667
3	9	0070170	0.600022	0.375000
3	9	0004672	0.600022	1.000000
3	9	0030182	0.600022	0.500000
3	9	0034394	0.600022	0.083333
3	9	0071944	0.600022	0.428571
3	9	0009653	0.600022	0.333333
3	9	0031967	0.600022	0.705882
3	9	1901652	0.600022	0.727273
3	9	0043231	0.600022	1.000000
3	9	0019899	0.600022	0.125000
3	9	0050896	0.600022	0.666667
3	9	0005488	0.600022	0.166667
3	9	0016787	0.600022	0.600000
3	9	0044464	0.600022	0.333333
3	9	0042127	0.600022	0.625000
3	9	1901612	0.600022	0.083333
3	9	0006334	0.600022	0.045455
3	9	0036492	0.600022	0.075472
3	9	0050793	0.600022	0.333333
3	9	0050890	0.600022	0.714286
3	9	2000351	0.600022	0.307692
3	9	0045141	0.600022	0.028571
3	9	0006511	0.600022	1.000000
3	9	0031072	0.600022	1.000000
3	9	0019209	0.600022	0.340426
3	9	0010594	0.600022	0.190476
3	9	0003674	0.600022	0.333333
3	9	0044444	0.600022	0.875000
3	9	0038023	0.600022	0.200000
3	9	0016020	0.600022	0.250000
3	9	0005488	0.600022	0.666667
3	9	0005488	0.600022	0.666667
3	9	0044421	0.600022	0.200000
3	9	0032446	0.600022	0.944444
3	9	0051100	0.600022	0.750000
3	9	0051056	0.600022	0.333333
3	9	0031399	0.600022	0.480000
3	9	0110110	0.600022	0.181818
3	9	0003674	0.600022	0.333333
3	9	0036503	0.600022	0.868421
3	9	0003674	0.600022	0.333333
3	9	0043231	0.600022	0.900000
3	9	0007420	0.600022	0.076923
3	9	0005488	0.600022	0.666667
3	9	0016758	0.600022	0.142857
3	9	0002761	0.600022	0.181818
3	9	0004842	0.600022	1.000000
3	9	0000981	0.600022	0.233333
3	9	0044441	0.600022	0.238095
3	9	0005575	0.600022	0.333333
3	9	0044424	0.600022	0.833333
3	9	0005515	0.600022	1.000000
3	9	0006493	0.600022	0.468750
3	9	0000323	0.600022	0.733333
3	9	0019200	0.600022	0.272727
3	9	0019787	0.600022	0.208333
3	9	0003674	0.600022	0.333333
3	9	0022402	0.600022	0.400000
3	9	0043227	0.600022	0.300000
3	9	0010828	0.600022	0.190476
3	9	0016043	0.600022	0.400000
3	9	0005488	0.600022	0.666667
3	9	0010498	0.600022	0.916667
3	9	1903902	0.600022	0.190476
3	9	0043229	0.600022	0.700000
3	9	0003674	0.600022	0.333333
3	9	0005737	0.600022	1.000000
3	9	0060675	0.600022	0.027027
3	9	0097458	0.600022	0.428571
3	9	0051603	0.600022	0.956522
3	9	0043254	0.600022	0.500000
3	9	0042127	0.600022	0.285714
3	9	0048856	0.600022	0.200000
3	9	0035910	0.600022	0.045455
3	9	0007420	0.600022	0.076923
3	9	0007371	0.600022	0.071429
3	9	0001835	0.600022	0.066667
3	9	0035069	0.600022	0.066667
3	9	0003674	0.600022	0.333333
3	9	0044444	0.600022	0.875000
3	9	0043168	0.600022	0.400000
3	9	0005515	0.600022	1.000000
3	9	0044444	0.600022	0.875000
3	9	0005488	0.600022	0.666667
3	9	0032879	0.600022	0.800000
3	9	0006355	0.600022	0.142857
3	9	0005576	0.600022	0.333333
3	9	0006355	0.600022	0.142857
3	9	0005575	0.600022	0.500000
3	9	0044877	0.600022	0.500000
3	9	0006996	0.600022	0.625000
3	9	0001817	0.600022	0.428571
3	9	0044456	0.600022	0.250000
3	9	0043231	0.600022	0.692308
3	9	0009725	0.600022	0.100000
3	9	0044464	0.600022	0.750000
3	9	0048029	0.600022	0.333333
3	9	0004842	0.600022	0.096774
3	9	0051130	0.600022	0.300000
3	9	0000149	0.600022	1.000000
3	9	0051452	0.600022	0.086957
3	9	0060089	0.600022	0.250000
3	9	0031410	0.600022	0.866667
3	9	0016050	0.600022	0.750000
3	9	0005488	0.600022	0.666667
3	9	0006950	0.600022	0.142857
3	9	0003712	0.600022	0.142857
3	9	0033554	0.600022	0.166667
3	9	0021557	0.600022	0.055556
3	9	0060532	0.600022	0.050000
3	9	0005980	0.600022	0.057143
3	9	0031410	0.600022	0.866667
3	9	0006470	0.600022	0.080000
3	9	0050794	0.600022	0.250000
3	9	0005488	0.600022	0.666667
3	9	0043085	0.600022	0.111111
3	9	0008150	0.600022	0.125000
3	9	0019899	0.600022	0.750000
3	9	0044424	0.600022	0.833333
3	9	0051413	0.600022	0.045455
3	9	0098657	0.600022	0.083333
3	9	0009855	0.600022	0.888889
3	9	0048856	0.600022	0.375000
3	9	0140029	0.600022	0.058824
3	9	1990837	0.600022	0.200000
3	9	0003231	0.600022	0.846154
3	9	0043067	0.600022	0.222222
3	9	0009987	0.600022	0.111111
3	9	0044092	0.600022	0.166667
3	9	0003674	0.600022	0.333333
3	9	0007409	0.600022	0.216667
3	9	0051961	0.600022	0.407407
3	9	0001707	0.600022	0.323529
3	9	0043227	0.600022	0.300000
3	9	0044464	0.600022	0.500000
3	9	0021910	0.600022	0.642857
3	9	0003299	0.600022	0.133333
3	9	0009987	0.600022	0.111111
3	9	0060326	0.600022	0.074074
3	9	0001866	0.600022	0.043478
3	9	0015108	0.600022	0.041667
3	9	0044421	0.600022	0.750000
3	9	0009966	0.600022	0.800000
3	9	0002757	0.600022	0.400000
3	9	0009967	0.600022	0.875000
3	9	0046546	0.600022	0.312500
3	9	0030097	0.600022	0.538462
3	9	0019899	0.600022	0.333333
3	9	0043009	0.600022	0.727273
3	9	0006935	0.600022	0.269231
3	9	0005488	0.600022	0.500000
3	9	0014831	0.600022	0.875000
3	9	0050789	0.600022	0.300000
3	9	0003674	0.600022	0.250000
3	9	0048513	0.600022	0.777778
3	9	0016020	0.600022	0.333333
3	9	0014070	0.600022	0.117647
3	9	0044444	0.600022	0.538462
3	9	0005737	0.600022	0.461538
3	9	2000146	0.600022	0.866667
3	9	0016817	0.600022	0.428571
3	9	0006029	0.600022	0.933333
3	9	1901185	0.600022	0.888889
3	9	0003014	0.600022	0.666667
3	9	0000185	0.600022	0.260274
3	9	0016311	0.600022	0.500000
3	9	0008150	0.600022	0.200000
3	9	0009987	0.600022	0.400000
3	9	0009968	0.600022	0.875000
3	9	0006813	0.600022	0.076923
3	9	0007338	0.600022	0.083333
3	9	0044464	0.600022	0.750000
3	9	0044428	0.600022	0.529412
3	9	0035556	0.600022	0.666667
3	9	0071944	0.600022	0.666667
3	9	0019787	0.600022	0.222222
3	9	0005488	0.600022	0.500000
3	9	0030326	0.600022	0.315789
3	9	0044424	0.600022	0.500000
3	9	0003674	0.600022	0.250000
3	9	0019207	0.600022	0.173913
3	9	0008517	0.600022	0.045455
3	9	0048856	0.600022	0.333333
3	9	0002269	0.600022	0.153846
3	9	0044424	0.600022	0.500000
3	9	0015884	0.600022	0.068182
3	9	0032501	0.600022	0.333333
3	9	0016787	0.600022	0.500000
3	9	1901222	0.600022	0.444444
3	9	0048856	0.600022	0.333333
3	9	0032502	0.600022	0.222222
3	9	0005102	0.600022	0.333333
3	9	0016477	0.600022	0.181818
3	9	0003674	0.600022	0.250000
3	9	0051020	0.600022	0.285714
3	9	0061448	0.600022	0.454545
3	9	0001501	0.600022	0.777778
3	9	0097367	0.600022	0.750000
3	9	0016020	0.600022	0.333333
3	9	0048856	0.600022	0.333333
3	9	0008152	0.600022	0.400000
3	9	1902373	0.600022	0.133333
3	9	0044444	0.600022	0.538462
3	9	0050896	0.600022	0.500000
3	9	0003678	0.600022	0.136364
3	9	0005576	0.600022	0.500000
3	9	0006538	0.600022	0.222222
3	9	0042127	0.600022	0.416667
3	9	0043410	0.600022	0.325581
3	9	0003014	0.600022	0.666667
3	9	0015884	0.600022	0.086957
3	9	0019538	0.600022	0.533333
3	9	0090494	0.600022	0.090909
3	9	0016248	0.600022	0.133333
3	9	1990518	0.600022	0.090909
3	9	0006407	0.600022	0.036364
3	9	0006355	0.600022	0.037037
3	9	0046872	0.600022	0.625000
3	9	0016670	0.600022	0.888889
3	9	0043231	0.600022	0.692308
3	9	0070696	0.600022	0.500000
3	9	0048871	0.600022	0.071429
3	9	0005575	0.600022	0.076923
3	9	0048679	0.600022	0.041667
3	9	0060875	0.600022	0.047619
3	9	0010903	0.600022	0.050000
3	9	0097281	0.600022	0.050000
3	9	0004721	0.600022	0.034483
3	9	0044424	0.600022	0.384615
3	9	0008285	0.600022	0.000000
3	9	0047291	0.600022	0.071429
3	9	0045165	0.600022	0.000000
3	9	1903010	0.600022	0.000000
3	9	0008593	0.600022	0.000000
3	9	0044424	0.600022	0.277778
3	9	0016043	0.600022	0.285714
3	9	0061326	0.600022	0.375000
3	9	0006355	0.600022	0.043478
3	9	0044085	0.600022	0.600000
3	9	0019904	0.600022	0.250000
3	9	0005575	0.600022	0.055556
3	9	0031981	0.600022	0.944444
3	9	0140096	0.600022	0.125000
3	9	0042221	0.600022	0.142857
3	9	0044464	0.600022	0.166667
3	9	0007206	0.600022	0.066667
3	9	0033685	0.600022	0.030303
3	9	0022409	0.600022	0.083333
3	9	1904049	0.600022	0.029412
3	9	0044451	0.600022	0.826087
3	9	0044446	0.600022	0.600000
3	9	0045892	0.600022	1.000000
3	9	0051222	0.600022	0.187500
3	9	0010485	0.600022	0.480000
3	9	0031981	0.600022	0.739130
3	9	0048519	0.600022	0.666667
3	9	0008333	0.600022	0.062500
3	9	0097159	0.600022	0.500000
3	9	0043954	0.600022	0.444444
3	9	0018022	0.600022	0.709677
3	9	0044424	0.600022	0.500000
3	9	1904018	0.600022	0.428571
3	9	0031099	0.600022	0.333333
3	9	0018024	0.600022	1.000000
3	9	0034061	0.600022	0.250000
3	9	0016279	0.600022	0.787879
3	9	0080135	0.600022	0.700000
3	9	0044446	0.600022	0.600000
3	9	0016458	0.600022	0.285714
3	9	0000166	0.600022	0.266667
3	9	0006195	0.600022	0.125000
3	9	0044212	0.600022	0.666667
3	9	0010506	0.600022	0.315789
3	9	0033554	0.600022	0.857143
3	9	0032991	0.600022	0.090909
3	9	0018022	0.600022	0.709677
3	9	0007589	0.600022	0.153846
3	9	0035690	0.600022	0.363636
3	9	0042127	0.600022	0.375000
3	9	0009968	0.600022	0.263158
3	9	0072583	0.600022	0.071429
3	9	1905202	0.600022	0.080000
3	9	0006950	0.600022	0.428571
3	9	0032259	0.600022	0.375000
3	9	0008168	0.600022	1.000000
3	9	0015810	0.600022	0.037037
3	9	0015081	0.600022	0.064516
3	9	0051276	0.600022	0.750000
3	9	0006325	0.600022	0.875000
3	9	0005515	0.600022	1.000000
3	9	0003712	0.600022	0.421053
3	9	0045892	0.600022	1.000000
3	9	0035108	0.600022	0.066667
3	9	0005924	0.600022	0.066667
3	9	0005488	0.600022	0.666667
3	9	0043229	0.600022	0.700000
3	9	0051567	0.600022	1.000000
3	9	0050789	0.600022	0.500000
3	9	0001666	0.600022	0.466667
3	9	0043433	0.600022	0.512821
3	9	1903523	0.600022	0.363636
3	9	0000791	0.600022	0.933333
3	9	0005488	0.600022	0.666667
3	9	0005623	0.600022	0.200000
3	9	0018024	0.600022	1.000000
3	9	0097746	0.600022	0.117647
3	9	0006355	0.600022	0.542857
3	9	0009411	0.600022	0.166667
3	9	0034968	0.600022	1.000000
3	9	0014014	0.600022	0.117647
3	9	0000976	0.600022	1.000000
3	9	0001958	0.600022	0.051282
3	9	0097028	0.600022	0.090909
3	9	0072050	0.600022	0.052632
3	9	0002088	0.600022	0.057143
3	9	0008213	0.600022	0.592593
3	9	0003676	0.600022	0.833333
3	9	0003682	0.600022	1.000000
3	9	0099536	0.600022	0.076923
3	9	0010976	0.600022	0.146341
3	9	0010506	0.600022	0.307692
3	9	0043232	0.600022	0.583333
3	9	0048609	0.600022	0.076923
3	9	0050794	0.600022	0.500000
3	9	0140034	0.600022	0.714286
3	9	0120025	0.600022	0.250000
3	9	0003674	0.600022	0.333333
3	9	0000987	0.600022	0.812500
3	9	0006355	0.600022	0.513514
3	9	0018024	0.600022	0.956522
3	9	0032991	0.600022	0.666667
3	9	0016571	0.600022	1.000000
3	9	0045862	0.600022	0.260870
3	9	1990036	0.600022	0.043478
3	9	0044454	0.600022	0.793103
3	9	0032642	0.600022	0.600000
3	9	0050732	0.600022	0.688889
3	9	0043229	0.600022	0.700000
3	9	0003674	0.600022	0.333333
3	9	0070372	0.600022	0.416667
3	9	0032991	0.600022	0.666667
3	9	0043229	0.600022	0.700000
3	9	0071542	0.600022	0.052632
3	9	0048160	0.600022	0.042553
3	9	0005515	0.600022	1.000000
3	9	0030154	0.600022	0.083333
3	9	0043229	0.600022	0.388889
3	9	0044451	0.600022	0.947368
3	9	0099536	0.600022	0.064516
3	9	0043201	0.600022	0.027778
3	9	0043409	0.600022	0.014925
3	9	0033210	0.600022	0.040000
3	9	0046968	0.600022	0.026316
3	9	0060914	0.600022	0.024390
3	9	1990839	0.600022	0.026316
3	9	0048598	0.600022	0.029412
3	9	0003002	0.600022	0.030303
3	9	0010033	0.600022	0.033333
3	9	1904631	0.600022	0.030303
3	9	0044428	0.600022	0.769231
3	9	0098794	0.600022	0.230769
3	9	0034760	0.600022	0.021739
3	9	1903770	0.600022	0.028571
3	9	0008276	0.600022	0.039216
3	9	0072165	0.600022	0.085106
3	9	0070193	0.600022	0.259259
3	9	0050896	0.600022	0.166667
3	9	0006996	0.600022	0.217391
3	9	0044454	0.600022	0.851852
3	9	0006344	0.600022	0.094595
3	9	0009725	0.600022	0.100000
3	9	0000795	0.600022	1.000000
3	9	0001932	0.600022	0.166667
3	9	0043229	0.600022	0.700000
3	9	0070192	0.600022	0.565217
3	9	1902911	0.600022	0.066667
3	9	0042623	0.600022	0.090909
3	9	0050794	0.600022	0.500000
3	9	0010390	0.600022	0.244898
3	9	0008092	0.600022	0.750000
3	9	0000795	0.600022	1.000000
3	9	0061982	0.600022	0.391304
3	9	0035690	0.600022	0.086957
3	9	0016567	0.600022	0.214286
3	9	0048754	0.600022	0.088889
3	9	0060520	0.600022	0.051724
3	9	0033088	0.600022	0.054545
3	9	0044057	0.600022	0.125000
3	9	0006357	0.600022	0.043478
3	9	0015630	0.600022	0.750000
3	9	0005622	0.600022	0.400000
3	9	0070192	0.600022	0.565217
3	9	0048534	0.600022	0.137931
3	9	1901216	0.600022	0.076923
3	9	0001933	0.600022	0.031250
3	9	0050794	0.600022	0.142857
3	9	0043227	0.600022	0.300000
3	9	0043067	0.600022	0.111111
3	9	0006915	0.600022	0.285714
3	9	0008092	0.600022	0.750000
3	9	0007167	0.600022	0.200000
3	9	0044454	0.600022	0.851852
3	9	0098712	0.600022	0.062500
3	9	0006479	0.600022	0.173077
3	9	0008150	0.600022	0.250000
3	9	0043232	0.600022	0.900000
3	9	0044427	0.600022	0.866667
3	9	0003008	0.600022	0.166667
3	9	0120036	0.600022	0.250000
3	9	0009987	0.600022	0.500000
3	9	0008150	0.600022	0.250000
3	9	0000731	0.600022	0.809524
3	9	0032559	0.600022	0.142857
3	9	0005694	0.600022	1.000000
3	9	0060766	0.600022	0.047619
3	9	0042532	0.600022	0.020833
3	9	0051586	0.600022	0.025000
3	9	0031953	0.600022	0.029412
3	9	0061024	0.600022	0.285714
3	9	0044444	0.600022	0.875000
3	9	0048168	0.600022	0.916667
3	9	0005488	0.600022	0.666667
3	9	0005515	0.600022	1.000000
3	9	0005575	0.600022	0.500000
3	9	0007166	0.600022	0.210526
3	9	0003674	0.600022	0.333333
3	9	0005575	0.600022	0.500000
3	9	0098797	0.600022	0.846154
3	9	0001822	0.600022	0.315789
3	9	0031312	0.600022	0.466667
3	9	0071901	0.600022	0.081633
3	9	0097458	0.600022	0.600000
3	9	0016020	0.600022	0.333333
3	9	0031958	0.600022	0.108108
3	9	0006284	0.600022	0.076923
3	9	0009987	0.600022	0.400000
3	9	1901363	0.600022	0.500000
3	9	0050769	0.600022	0.363636
3	9	1903522	0.600022	0.300000
3	9	0005623	0.600022	0.500000
3	9	0097159	0.600022	0.500000
3	9	0005575	0.600022	0.500000
3	9	1902282	0.600022	0.083333
3	9	1900211	0.600022	0.269231
3	9	0099086	0.600022	0.962963
3	9	0005622	0.600022	0.600000
3	9	0010033	0.600022	0.200000
3	9	0045202	0.600022	1.000000
3	9	1900191	0.600022	0.222222
3	9	0022414	0.600022	0.250000
3	9	0005096	0.600022	0.090909
3	9	0071345	0.600022	0.153846
3	9	0061133	0.600022	0.085106
3	9	0046655	0.600022	0.068966
3	9	0033267	0.600022	0.611111
3	9	0097479	0.600022	0.545455
3	9	0005575	0.600022	0.500000
3	9	0007423	0.600022	0.727273
3	9	0044424	0.600022	0.500000
3	9	0009987	0.600022	0.333333
3	9	0005575	0.600022	0.500000
3	9	0051649	0.600022	0.714286
3	9	0097458	0.600022	0.600000
3	9	0016301	0.600022	0.076923
3	9	0031312	0.600022	0.394737
3	9	0044432	0.600022	0.407407
3	9	0001819	0.600022	0.181818
3	9	0051588	0.600022	0.352941
3	9	0003674	0.600022	0.333333
3	9	0099572	0.600022	0.666667
3	9	0005515	0.600022	1.000000
3	9	0060828	0.600022	0.285714
3	9	0071944	0.600022	0.666667
3	9	1904396	0.600022	0.500000
3	9	0010001	0.600022	0.333333
3	9	0035556	0.600022	0.172414
3	9	0008135	0.600022	0.060606
3	9	0005488	0.600022	0.666667
3	9	0044455	0.600022	0.346154
3	9	0097011	0.600022	0.076923
3	9	1905168	0.600022	0.086957
3	9	1990679	0.600022	0.084746
3	9	0032279	0.600022	0.500000
3	9	0120036	0.600022	0.285714
3	9	0007389	0.600022	1.000000
3	9	0005575	0.600022	0.500000
3	9	0007155	0.600022	0.166667
3	9	0019899	0.600022	0.750000
3	9	0005575	0.600022	0.500000
3	9	0099177	0.600022	0.700000
3	9	0043523	0.600022	0.562500
3	9	0061157	0.600022	0.161765
3	9	0016758	0.600022	0.142857
3	9	0005575	0.600022	0.500000
3	9	0022618	0.600022	0.200000
3	9	0019212	0.600022	0.318182
3	9	0051239	0.600022	0.333333
3	9	0005575	0.600022	0.500000
3	9	0030425	0.600022	0.923077
3	9	0008344	0.600022	0.200000
3	9	0016462	0.600022	0.125000
3	9	0008144	0.600022	0.500000
3	9	2001022	0.600022	0.222222
3	9	0070723	0.600022	0.095238
3	9	0046415	0.600022	0.080000
3	9	0043171	0.600022	0.080000
3	9	0033692	0.600022	0.064516
3	9	0016070	0.600022	0.080000
3	9	0044089	0.600022	0.285714
3	9	0099563	0.600022	0.750000
3	9	0043227	0.600022	0.300000
3	9	0005515	0.600022	0.600000
3	9	0044444	0.600022	0.416667
3	9	0007610	0.600022	0.133333
3	9	0003723	0.600022	0.222222
3	9	0044464	0.600022	0.375000
3	9	0008150	0.600022	0.142857
3	9	0005575	0.600022	0.333333
3	9	0099566	0.600022	0.913043
3	9	0042641	0.600022	0.833333
3	9	0050896	0.600022	0.133333
3	9	0060284	0.600022	0.333333
3	9	0033554	0.600022	0.181818
3	9	0043583	0.600022	0.090909
3	9	0051093	0.600022	0.250000
3	9	0031674	0.600022	0.952381
3	9	0051705	0.600022	0.117647
3	9	0048808	0.600022	0.058824
3	9	0061138	0.600022	0.083333
3	9	0009628	0.600022	0.200000
3	9	0002930	0.600022	0.074074
3	9	0035909	0.600022	0.064516
3	9	0009987	0.600022	0.181818
3	9	0014072	0.600022	0.166667
3	9	0097458	0.600022	0.800000
3	9	0004674	0.600022	0.054054
3	9	0005515	0.600022	1.000000
3	9	0061081	0.600022	0.129032
3	9	0008285	0.600022	0.400000
3	9	0048477	0.600022	0.142857
3	9	0051282	0.600022	0.454545
3	9	0031981	0.600022	0.529412
3	9	0045055	0.600022	0.909091
3	9	0016301	0.600022	0.095238
3	9	0006355	0.600022	0.166667
3	9	0097458	0.600022	0.800000
3	9	0046880	0.600022	0.458333
3	9	0097458	0.600022	0.800000
3	9	0043067	0.600022	0.363636
3	9	0016746	0.600022	0.166667
3	9	0005575	0.600022	0.333333
3	9	0005515	0.600022	1.000000
3	9	0051240	0.600022	0.250000
3	9	0005488	0.600022	0.666667
3	9	0051592	0.600022	0.500000
3	9	0043227	0.600022	0.750000
3	9	0044853	0.600022	0.562500
3	9	0005515	0.600022	1.000000
3	9	0005737	0.600022	0.750000
3	9	0043087	0.600022	0.153846
3	9	0034101	0.600022	0.200000
3	9	0032446	0.600022	0.076923
3	9	0097525	0.600022	0.500000
3	9	0044297	0.600022	0.571429
3	9	0030307	0.600022	0.350000
3	9	0045956	0.600022	0.952381
3	9	0043231	0.600022	1.000000
3	9	0045202	0.600022	0.666667
3	9	0005515	0.600022	1.000000
3	9	2001023	0.600022	0.357143
3	9	0016020	0.600022	0.400000
3	9	0012505	0.600022	0.500000
3	9	0021700	0.600022	0.272727
3	9	0005488	0.600022	0.666667
3	9	0070663	0.600022	0.363636
3	9	0045893	0.600022	0.136364
3	9	0048598	0.600022	0.357143
3	9	0033218	0.600022	0.500000
3	9	0032023	0.600022	0.055556
3	9	0043168	0.600022	0.666667
3	9	0051052	0.600022	0.250000
3	9	0044093	0.600022	0.181818
3	9	0044451	0.600022	0.473684
3	9	0010595	0.600022	0.233333
3	9	1902804	0.600022	0.437500
3	9	0043169	0.600022	0.666667
3	9	0051588	0.600022	0.500000
3	9	0050805	0.600022	0.733333
3	9	0000149	0.600022	1.000000
3	9	0044297	0.600022	0.571429
3	9	0031410	0.600022	0.764706
3	9	0005488	0.600022	0.666667
3	9	0051179	0.600022	0.400000
3	9	0061912	0.600022	0.105263
3	9	0140297	0.600022	0.600000
3	9	0009755	0.600022	0.241379
3	9	0006875	0.600022	0.136364
3	9	0097458	0.600022	0.800000
3	9	0035258	0.600022	0.300000
3	9	0019919	0.600022	0.058824
3	9	0005575	0.600022	0.333333
3	9	0033168	0.600022	0.085106
3	9	0034983	0.600022	0.066667
3	9	0099191	0.600022	0.470588
3	9	2000573	0.600022	0.031250
3	9	0072182	0.600022	0.062500
3	9	0051179	0.600022	0.400000
3	9	0006950	0.600022	0.142857
3	9	0031410	0.600022	0.866667
3	9	0005515	0.600022	1.000000
3	9	0044444	0.600022	0.466667
3	9	0044459	0.600022	0.800000
3	9	0099503	0.600022	0.823529
3	9	0060449	0.600022	0.029412
3	9	1904682	0.600022	0.086957
3	9	0006958	0.600022	0.034483
3	9	0021870	0.600022	0.071429
3	9	0001889	0.600022	0.055556
3	9	0071944	0.600022	0.666667
3	9	0035305	0.600022	0.666667
3	9	0043231	0.600022	0.500000
3	9	0099055	0.600022	0.333333
3	9	0060411	0.600022	0.041667
3	9	0005622	0.600022	0.666667
3	9	0043227	0.600022	0.250000
3	9	0031410	0.600022	0.866667
3	9	0044425	0.600022	0.666667
3	9	0022402	0.600022	0.181818
3	9	0031328	0.600022	0.187500
3	9	0034613	0.600022	0.700000
3	9	0016020	0.600022	1.000000
3	9	0006753	0.600022	0.080000
3	9	0009987	0.600022	0.222222
3	9	0035041	0.600022	0.074074
3	9	1904648	0.600022	0.068966
3	9	0097327	0.600022	0.076923
3	9	0019724	0.600022	0.055556
3	9	0044424	0.600022	0.294118
3	9	0060485	0.600022	0.058824
3	9	0009583	0.600022	0.055556
3	9	0005575	0.600022	0.500000
3	9	0032940	0.600022	0.777778
3	9	0005543	0.600022	1.000000
3	9	0005488	0.600022	0.666667
3	9	0032055	0.600022	0.041667
3	9	0007281	0.600022	0.076923
3	9	2000180	0.600022	0.026316
3	9	0009896	0.600022	0.062500
3	9	0048599	0.600022	0.066667
3	9	0061189	0.600022	0.047619
3	9	0005488	0.600022	0.666667
3	9	0051234	0.600022	0.500000
3	9	0001664	0.600022	0.666667
3	9	0003674	0.600022	0.333333
3	9	0099503	0.600022	0.875000
3	9	0032940	0.600022	0.777778
3	9	0043085	0.600022	0.100000
3	9	0007422	0.600022	0.076923
3	9	0005515	0.600022	1.000000
3	9	0008289	0.600022	0.500000
3	9	0060485	0.600022	0.071429
3	9	0012505	0.600022	0.333333
3	9	0019899	0.600022	0.750000
3	9	0043229	0.600022	0.500000
3	9	0004457	0.600022	0.100000
3	9	0051090	0.600022	0.121212
3	9	0031329	0.600022	0.200000
3	9	0044446	0.600022	0.600000
3	9	0005737	0.600022	0.750000
3	9	0004861	0.600022	0.068966
3	9	0006296	0.600022	0.060606
3	9	0001545	0.600022	0.032258
3	9	0046983	0.600022	0.800000
3	9	0060675	0.600022	0.023810
3	9	0051049	0.600022	0.214286
3	9	0008194	0.600022	0.142857
3	9	0002711	0.600022	0.785714
3	9	0003674	0.600022	0.333333
3	9	0045892	0.600022	0.068182
3	9	0042886	0.600022	0.750000
3	9	0012505	0.600022	0.307692
3	9	0006928	0.600022	0.222222
3	9	0045177	0.600022	0.300000
3	9	0046394	0.600022	0.095238
3	9	0005737	0.600022	0.500000
3	9	0007166	0.600022	0.150000
3	9	0098659	0.600022	0.263158
3	9	0036094	0.600022	0.500000
3	9	0050789	0.600022	0.250000
3	9	0007399	0.600022	0.071429
3	9	0006464	0.600022	0.095238
3	9	0002484	0.600022	0.900000
3	9	0032559	0.600022	0.812500
3	9	0006813	0.600022	0.307692
3	9	0042133	0.600022	0.142857
3	9	0005575	0.600022	0.200000
3	9	0002579	0.600022	0.666667
3	9	0003006	0.600022	0.083333
3	9	0042886	0.600022	0.750000
3	9	0006810	0.600022	0.500000
3	9	0003674	0.600022	0.333333
3	9	0048863	0.600022	0.166667
3	9	0042287	0.600022	0.833333
3	9	0048174	0.600022	0.062500
3	9	0007293	0.600022	0.066667
3	9	0001664	0.600022	0.600000
3	9	0005515	0.600022	1.000000
3	9	0007228	0.600022	0.093023
3	9	0002474	0.600022	0.625000
3	9	0098588	0.600022	0.230769
3	9	0003272	0.600022	0.037037
3	9	0035195	0.600022	0.600000
3	9	0034622	0.600022	0.310345
3	9	0005515	0.600022	1.000000
3	9	0046928	0.600022	0.160000
3	9	0071495	0.600022	0.166667
3	9	0045597	0.600022	0.833333
3	9	0009888	0.600022	0.307692
3	9	0016246	0.600022	0.620690
3	9	0006952	0.600022	0.214286
3	9	0044424	0.600022	0.833333
3	9	1902494	0.600022	0.500000
3	9	0005515	0.600022	1.000000
3	9	0070922	0.600022	0.800000
3	9	0005488	0.600022	0.666667
3	9	0097194	0.600022	0.125000
3	9	0043903	0.600022	0.714286
3	9	0008150	0.600022	0.333333
3	9	0051098	0.600022	0.222222
3	9	0005622	0.600022	0.666667
3	9	0048515	0.600022	0.826087
3	9	0034622	0.600022	0.310345
3	9	0032502	0.600022	0.333333
3	9	0002237	0.600022	0.117647
3	9	0050794	0.600022	0.375000
3	9	0070920	0.600022	0.833333
3	9	0005219	0.600022	0.047619
3	9	0016597	0.600022	0.222222
3	9	0043588	0.600022	0.272727
3	9	0003723	0.600022	0.857143
3	9	0071726	0.600022	0.074074
3	9	0005654	0.600022	1.000000
3	9	0003723	0.600022	0.857143
3	9	0004129	0.600022	0.059701
3	9	0015171	0.600022	0.033333
3	9	0036315	0.600022	0.103448
3	9	0007163	0.600022	0.055556
3	9	0120025	0.600022	0.111111
3	9	0003162	0.600022	0.068966
3	9	0043491	0.600022	0.076923
3	9	0043229	0.600022	0.090909
3	9	0030177	0.600022	0.032258
3	9	0007218	0.600022	0.076923
3	9	0030335	0.600022	0.033333
3	9	0061629	0.600022	0.041667
3	9	0050907	0.600022	0.750000
3	9	0050954	0.600022	0.294118
3	9	2000439	0.600022	0.025000
3	9	0051771	0.600022	0.034483
3	9	0008080	0.600022	0.038462
3	9	0004525	0.600022	0.041667
3	9	0046872	0.600022	0.043478
3	9	0005515	0.600022	0.047619
3	9	0090244	0.600022	0.065217
3	9	0050912	0.600022	0.875000
3	9	0009133	0.600022	0.022222
3	9	0043227	0.600022	0.142857
3	9	0032966	0.600022	0.037037
3	9	0021660	0.600022	0.058824
3	9	0003779	0.600022	0.043478
3	9	0050907	0.600022	0.750000
3	9	0048856	0.600022	0.055556
3	9	0070242	0.600022	0.041667
3	9	0050912	0.600022	0.875000
3	9	0019900	0.600022	0.043478
3	9	0071007	0.600022	0.041667
3	9	0040008	0.600022	0.052632
3	9	0008527	0.600022	1.000000
3	9	0006810	0.600022	0.052632
3	9	0038023	0.600022	0.157895
3	9	0000724	0.600022	0.050000
3	9	0050907	0.600022	0.750000
3	9	0010855	0.600022	0.071429
3	9	0006626	0.600022	0.022222
3	9	1990253	0.600022	0.062500
3	9	0048513	0.600022	0.071429
3	9	0006950	0.600022	0.133333
3	9	0005488	0.600022	0.666667
3	9	0002252	0.600022	0.100000
3	9	0005488	0.600022	0.666667
3	9	0017111	0.600022	0.111111
3	9	0043228	0.600022	0.272727
3	9	0050794	0.600022	0.500000
3	9	0043229	0.600022	0.777778
3	9	0043066	0.600022	0.428571
3	9	0060126	0.600022	0.060606
3	9	0098802	0.600022	0.187500
3	9	0003674	0.600022	0.333333
3	9	0048739	0.600022	0.050000
3	9	0021543	0.600022	0.047619
3	9	0021545	0.600022	0.062500
3	9	0007342	0.600022	0.066667
3	9	0045944	0.600022	1.000000
3	9	0032502	0.600022	0.166667
3	9	0044306	0.600022	0.176471
3	9	0010828	0.600022	0.214286
3	9	0032680	0.600022	0.300000
3	9	0008284	0.600022	0.272727
3	9	0140110	0.600022	0.200000
3	9	0005488	0.600022	0.500000
3	9	0048663	0.600022	0.866667
3	9	0030154	0.600022	0.384615
3	9	0045595	0.600022	0.333333
3	9	0060401	0.600022	0.062500
3	9	0007420	0.600022	0.916667
3	9	0019899	0.600022	0.666667
3	9	0046546	0.600022	0.263158
3	9	0061631	0.600022	0.054054
3	9	0003674	0.600022	0.250000
3	9	0015630	0.600022	0.500000
3	9	0016310	0.600022	0.111111
3	9	0006654	0.600022	0.057143
3	9	0033700	0.600022	0.052632
3	9	0007020	0.600022	0.068966
3	9	0009653	0.600022	0.500000
3	9	0050794	0.600022	0.500000
3	9	0007154	0.600022	0.285714
3	9	0003266	0.600022	0.789474
3	9	0048514	0.600022	1.000000
3	9	0016477	0.600022	0.296296
3	9	0032502	0.600022	0.400000
3	9	0097458	0.600022	0.272727
3	9	0048523	0.600022	0.600000
3	9	0035556	0.600022	0.769231
3	9	0048771	0.600022	0.750000
3	9	0035239	0.600022	0.571429
3	9	0097191	0.600022	0.555556
3	9	0019901	0.600022	0.500000
3	9	0050778	0.600022	0.285714
3	9	0050691	0.600022	0.166667
3	9	0071229	0.600022	0.500000
3	9	0005520	0.600022	0.600000
3	9	0048856	0.600022	0.600000
3	9	1902533	0.600022	0.390244
3	9	0042981	0.600022	0.500000
3	9	2000209	0.600022	0.466667
3	9	0048514	0.600022	1.000000
3	9	0097447	0.600022	0.187500
3	9	0005575	0.600022	0.100000
3	9	0003676	0.600022	0.833333
3	9	0043066	0.600022	0.857143
3	9	0009653	0.600022	0.500000
3	9	0071704	0.600022	0.250000
3	9	0045178	0.600022	0.272727
3	9	0044464	0.600022	0.300000
3	9	0001944	0.600022	0.900000
3	9	0090596	0.600022	0.846154
3	9	0043227	0.600022	0.300000
3	9	0010468	0.600022	0.300000
3	9	0005575	0.600022	0.100000
3	9	0042471	0.600022	1.000000
3	9	0043067	0.600022	0.428571
3	9	0019908	0.600022	0.476190
3	9	0042127	0.600022	0.625000
3	9	0003006	0.600022	0.250000
3	9	0010468	0.600022	0.300000
3	9	0003002	0.600022	0.875000
3	9	0008150	0.600022	0.500000
3	9	0003179	0.600022	0.750000
3	9	0005515	0.600022	1.000000
3	9	1902811	0.600022	0.939394
3	9	0031224	0.600022	0.076923
3	9	0042471	0.600022	1.000000
3	9	1901989	0.600022	0.428571
3	9	0043231	0.600022	0.900000
3	9	0048513	0.600022	0.777778
3	9	0048523	0.600022	0.600000
3	9	0009987	0.600022	0.333333
3	9	0031401	0.600022	0.724138
3	9	0048513	0.600022	0.777778
3	9	0048513	0.600022	0.777778
3	9	2000026	0.600022	0.750000
3	9	0003674	0.600022	0.333333
3	9	0032958	0.600022	0.080000
3	9	0055002	0.600022	0.571429
3	9	0008064	0.600022	0.192308
3	9	0001525	0.600022	1.000000
3	9	0009653	0.600022	0.500000
3	9	2000060	0.600022	0.441860
3	9	0009653	0.600022	0.500000
3	9	0003674	0.600022	0.333333
3	9	0048856	0.600022	0.600000
3	9	0032075	0.600022	0.404762
3	9	0009725	0.600022	0.333333
3	9	0035693	0.600022	0.083333
3	9	0097181	0.600022	0.066667
3	9	0043226	0.600022	0.200000
3	9	0005774	0.600022	0.428571
3	9	0033558	0.600022	0.071429
3	9	0060827	0.600022	0.592593
3	9	0009952	0.600022	0.800000
3	9	0010038	0.600022	0.111111
3	9	0016598	0.600022	0.062500
3	9	0072359	0.600022	0.666667
3	9	0048608	0.600022	0.461538
3	9	0048646	0.600022	1.000000
3	9	0001655	0.600022	0.875000
3	9	0071944	0.600022	0.272727
3	9	1990837	0.600022	0.750000
3	9	0042127	0.600022	0.500000
3	9	0099634	0.600022	0.166667
3	9	0044446	0.600022	0.583333
3	9	0090101	0.600022	0.482759
3	9	0035295	0.600022	0.555556
3	9	0005488	0.600022	0.666667
3	9	0050794	0.600022	0.400000
3	9	0048729	0.600022	0.571429
3	9	0043231	0.600022	0.900000
3	9	0034645	0.600022	0.133333
3	9	0042127	0.600022	0.500000
3	9	0005515	0.600022	1.000000
3	9	0048490	0.600022	0.057143
3	9	0097200	0.600022	0.071429
3	9	0050789	0.600022	0.375000
3	9	1902652	0.600022	0.090909
3	9	0072389	0.600022	0.037736
3	9	0035023	0.600022	0.258065
3	9	0051603	0.600022	0.080000
3	9	1902388	0.600022	0.038462
3	9	0005575	0.600022	0.500000
3	9	0007275	0.600022	0.833333
3	9	0006355	0.600022	1.000000
3	9	0071241	0.600022	0.181818
3	9	0044428	0.600022	0.769231
3	9	0030326	0.600022	1.000000
3	9	0098631	0.600022	0.285714
3	9	0003264	0.600022	0.736842
3	9	0050768	0.600022	0.214286
3	9	1900363	0.600022	0.521739
3	9	0003229	0.600022	1.000000
3	9	0008150	0.600022	0.200000
3	9	0005737	0.600022	1.000000
3	9	0008150	0.600022	0.200000
3	9	0001824	0.600022	0.454545
3	9	0001501	0.600022	0.625000
3	9	0055023	0.600022	0.818182
3	9	0032991	0.600022	1.000000
3	9	0000910	0.600022	0.222222
3	9	0044424	0.600022	0.833333
3	9	0045621	0.600022	0.393939
3	9	0035107	0.600022	0.727273
3	9	0022402	0.600022	0.285714
3	9	1901681	0.600022	0.500000
3	9	0045893	0.600022	1.000000
3	9	0044026	0.600022	0.454545
3	9	0098609	0.600022	0.125000
3	9	0003676	0.600022	0.833333
3	9	0009108	0.600022	0.153846
3	9	0003207	0.600022	0.761905
3	9	0009987	0.600022	0.400000
3	9	0005102	0.600022	0.750000
3	9	2000146	0.600022	0.866667
3	9	0042177	0.600022	0.241379
3	9	0016556	0.600022	0.090909
3	9	0048256	0.600022	0.066667
3	9	0007507	0.600022	1.000000
3	9	0030323	0.600022	0.818182
3	9	0005488	0.600022	0.666667
3	9	0048856	0.600022	0.500000
3	9	0051896	0.600022	0.285714
3	9	0003674	0.600022	0.333333
3	9	0003674	0.600022	0.333333
3	9	0045022	0.600022	0.066667
3	9	0070527	0.600022	0.086957
3	9	0050688	0.600022	0.214286
3	9	0035296	0.600022	0.333333
3	9	0042592	0.600022	0.666667
3	9	0042221	0.600022	0.750000
3	9	0005102	0.600022	0.750000
3	9	0050896	0.600022	0.500000
3	9	0032496	0.600022	1.000000
3	9	0097435	0.600022	0.133333
3	9	0002686	0.600022	0.375000
3	9	0016020	0.600022	0.333333
3	9	0050896	0.600022	0.500000
3	9	0006672	0.600022	0.080000
3	9	0031327	0.600022	0.181818
3	9	0010646	0.600022	0.307692
3	9	0097708	0.600022	0.555556
3	9	0022607	0.600022	0.125000
3	9	1902531	0.600022	0.235294
3	9	0006940	0.600022	0.666667
3	9	0019933	0.600022	0.857143
3	9	0007166	0.600022	0.769231
3	9	0004954	0.600022	0.947368
3	9	0098794	0.600022	0.333333
3	9	0007056	0.600022	0.054545
3	9	0006875	0.600022	0.714286
3	9	0034363	0.600022	0.066667
3	9	0000027	0.600022	0.071429
3	9	0008354	0.600022	0.076923
3	9	0003674	0.600022	0.333333
3	9	0043231	0.600022	0.900000
3	9	0044428	0.600022	0.769231
3	9	0031981	0.600022	0.944444
3	9	0005623	0.600022	0.200000
3	9	0010594	0.600022	0.100000
3	9	0098686	0.600022	0.076923
3	9	0044444	0.600022	0.416667
3	9	0031224	0.600022	0.076923
3	9	0016591	0.600022	0.870968
3	9	0009968	0.600022	0.095238
3	9	0045617	0.600022	0.081633
3	9	2000166	0.600022	0.059701
3	9	0042110	0.600022	0.035714
3	9	0043231	0.600022	0.900000
3	9	0010608	0.600022	0.260870
3	9	0140110	0.600022	0.250000
3	9	0050789	0.600022	0.136364
3	9	0006355	0.600022	0.863636
3	9	0003674	0.600022	0.333333
3	9	0006612	0.600022	0.023256
3	9	0005488	0.600022	0.666667
3	9	0044428	0.600022	0.769231
3	9	0006783	0.600022	0.020000
3	9	0015872	0.600022	0.026316
3	9	0035108	0.600022	0.032258
3	9	0005488	0.600022	0.333333
3	9	2000112	0.600022	0.578947
3	9	0033554	0.600022	0.058824
3	9	0000122	0.600022	1.000000
3	9	0048609	0.600022	0.500000
3	9	0005622	0.600022	0.400000
3	9	0000987	0.600022	0.812500
3	9	0003676	0.600022	0.833333
3	9	0018872	0.600022	0.034483
3	9	0015238	0.600022	0.052632
3	9	0015226	0.600022	0.029412
3	9	0048341	0.600022	0.058824
3	9	0042221	0.600022	0.142857
3	9	0043231	0.600022	0.750000
3	9	0005773	0.600022	0.846154
3	9	0042981	0.600022	0.285714
3	9	0044444	0.600022	0.875000
3	9	0044441	0.600022	0.846154
3	9	0060648	0.600022	0.034483
3	9	0001944	0.600022	0.076923
3	9	0042995	0.600022	0.428571
3	9	0098852	0.600022	0.500000
3	9	0003401	0.600022	0.083333
3	9	0042476	0.600022	0.071429
3	9	0045121	0.600022	0.181818
3	9	0042307	0.600022	0.083333
3	9	0046655	0.600022	0.068966
3	9	0035042	0.600022	0.066667
3	9	0043228	0.600022	0.200000
3	9	0022843	0.600022	0.148148
3	9	0120025	0.600022	0.500000
3	9	0099513	0.600022	0.894737
3	9	0012505	0.600022	0.600000
3	9	0044430	0.600022	0.866667
3	9	0070203	0.600022	0.687500
3	9	0008150	0.600022	0.333333
3	9	0065008	0.600022	0.600000
3	9	0032210	0.600022	0.560976
3	9	1904872	0.600022	0.714286
3	9	0030336	0.600022	0.222222
3	9	0008150	0.600022	0.333333
3	9	0005623	0.600022	0.500000
3	9	0022412	0.600022	0.304348
3	9	0048856	0.600022	0.200000
3	9	0015379	0.600022	0.095238
3	9	0030154	0.600022	0.333333
3	9	0044430	0.600022	0.866667
3	9	0003674	0.600022	0.333333
3	9	0022414	0.600022	0.230769
3	9	0019904	0.600022	0.750000
3	9	2000106	0.600022	0.800000
3	9	0044430	0.600022	0.866667
3	9	0046459	0.600022	0.125000
3	9	0060763	0.600022	0.088889
3	9	0030516	0.600022	0.120690
3	9	0010424	0.600022	0.076923
3	9	0005575	0.600022	0.333333
3	9	0000712	0.600022	0.083333
3	9	0017111	0.600022	0.111111
3	9	0051099	0.600022	0.166667
3	9	0065008	0.600022	0.222222
3	9	0065007	0.600022	0.250000
3	9	0016922	0.600022	0.400000
3	9	0032924	0.600022	0.933333
3	9	0008150	0.600022	0.333333
3	9	0007167	0.600022	0.800000
3	9	0005622	0.600022	0.666667
3	9	1903829	0.600022	0.307692
3	9	0071495	0.600022	0.285714
3	9	0071363	0.600022	0.833333
3	9	0071774	0.600022	0.500000
3	9	0032501	0.600022	0.333333
3	9	0090219	0.600022	0.200000
3	9	0009628	0.600022	0.200000
3	9	2000145	0.600022	0.888889
3	9	0019898	0.600022	0.400000
3	9	0042221	0.600022	0.250000
3	9	0008150	0.600022	0.333333
3	9	0005488	0.600022	0.666667
3	9	0003677	0.600022	0.285714
3	9	0006357	0.600022	0.555556
3	9	0043067	0.600022	0.500000
3	9	0045860	0.600022	0.707317
3	9	0031345	0.600022	0.375000
3	9	0001952	0.600022	0.600000
3	9	0005575	0.600022	0.500000
3	9	0071345	0.600022	0.833333
3	9	0005488	0.600022	0.666667
3	9	0004551	0.600022	0.111111
3	9	0005773	0.600022	0.785714
3	9	0044421	0.600022	0.750000
3	9	0000977	0.600022	0.133333
3	9	0048869	0.600022	0.800000
3	9	0006605	0.600022	0.047619
3	9	0032559	0.600022	0.142857
3	9	0097458	0.600022	0.600000
3	9	0061178	0.600022	0.280000
3	9	0007165	0.600022	0.666667
3	9	0015183	0.600022	0.035088
3	9	1905368	0.600022	0.200000
3	9	0015908	0.600022	0.058824
3	9	0005488	0.600022	0.666667
3	9	0001932	0.600022	0.516129
3	9	1904491	0.600022	0.083333
3	9	0044464	0.600022	0.750000
3	9	0003674	0.600022	0.333333
3	9	0120025	0.600022	0.500000
3	9	0043229	0.600022	0.700000
3	9	0043229	0.600022	0.700000
3	9	0009799	0.600022	0.777778
3	9	0051782	0.600022	0.428571
3	9	0003723	0.600022	0.285714
3	9	0008023	0.600022	0.476190
3	9	0005515	0.600022	1.000000
3	9	0044464	0.600022	0.750000
3	9	0015183	0.600022	0.035088
3	9	0010661	0.600022	0.375000
3	9	0007498	0.600022	0.454545
3	9	0045893	0.600022	1.000000
3	9	1903507	0.600022	0.500000
3	9	0043231	0.600022	0.900000
3	9	0060255	0.600022	0.833333
3	9	0065007	0.600022	0.400000
3	9	0046635	0.600022	0.160000
3	9	0051240	0.600022	0.600000
3	9	0048598	0.600022	0.500000
3	9	0043231	0.600022	0.900000
3	9	1990777	0.600022	0.222222
3	9	0140110	0.600022	0.333333
3	9	0005515	0.600022	1.000000
3	9	0044446	0.600022	0.583333
3	9	0048513	0.600022	0.777778
3	9	0001221	0.600022	0.833333
3	9	0001505	0.600022	0.285714
3	9	0009790	0.600022	0.600000
3	9	0033993	0.600022	0.312500
3	9	0003676	0.600022	0.833333
3	9	0032991	0.600022	0.285714
3	9	0044212	0.600022	1.000000
3	9	0035295	0.600022	0.500000
3	9	0034976	0.600022	0.266667
3	9	0022607	0.600022	0.750000
3	9	0010628	0.600022	0.600000
3	9	0000981	0.600022	1.000000
3	9	0032526	0.600022	0.500000
3	9	0090575	0.600022	0.944444
3	9	0003676	0.600022	0.833333
3	9	0065007	0.600022	0.400000
3	9	0043502	0.600022	0.800000
3	9	0015269	0.600022	0.036364
3	9	0036066	0.600022	0.054054
3	9	0050789	0.600022	0.600000
3	9	0045860	0.600022	0.951220
3	9	0006183	0.600022	0.027027
3	9	0019373	0.600022	0.076923
3	9	0030540	0.600022	0.368421
3	9	0051260	0.600022	0.800000
3	9	0007498	0.600022	0.454545
3	9	0048513	0.600022	0.700000
3	9	0010941	0.600022	0.625000
3	9	0033554	0.600022	0.285714
3	9	0032526	0.600022	0.500000
3	9	0003676	0.600022	0.833333
3	9	0042440	0.600022	0.111111
3	9	0043229	0.600022	0.777778
3	9	0065003	0.600022	1.000000
3	9	0042221	0.600022	0.187500
3	9	0005575	0.600022	0.142857
3	9	0006355	0.600022	0.863636
3	9	0046983	0.600022	0.800000
3	9	0008152	0.600022	0.125000
3	9	0005737	0.600022	0.750000
3	9	0003676	0.600022	0.833333
3	9	0019904	0.600022	0.800000
3	9	0008150	0.600022	0.142857
3	9	0009719	0.600022	0.153846
3	9	0051602	0.600022	0.142857
3	9	0035556	0.600022	0.916667
3	9	0006355	0.600022	0.863636
3	9	0061081	0.600022	0.120000
3	9	0034436	0.600022	0.050000
3	9	0003674	0.600022	0.333333
3	9	0043231	0.600022	1.000000
3	9	0044424	0.600022	0.714286
3	9	0006888	0.600022	0.062500
3	9	0006355	0.600022	0.863636
3	9	0140110	0.600022	0.333333
3	9	1902943	0.600022	0.085714
3	9	0036376	0.600022	0.043478
3	9	0009987	0.600022	0.166667
3	9	0050794	0.600022	0.333333
3	9	0008134	0.600022	0.800000
3	9	0007169	0.600022	0.666667
3	9	0005575	0.600022	0.142857
3	9	0043434	0.600022	0.095238
3	9	0007165	0.600022	0.833333
3	9	0051240	0.600022	0.600000
3	9	0034101	0.600022	0.125000
3	9	0003674	0.600022	0.200000
3	9	0048856	0.600022	0.120000
3	9	0015172	0.600022	0.040000
3	9	0000244	0.600022	0.044444
3	9	0018057	0.600022	0.066667
3	9	0008565	0.600022	0.057143
3	9	0009790	0.600022	0.666667
3	9	0032502	0.600022	0.333333
3	9	1901700	0.600022	0.142857
3	9	0044464	0.600022	0.500000
3	9	0033554	0.600022	0.285714
3	9	0044297	0.600022	0.428571
3	9	0010212	0.600022	0.133333
3	9	0044446	0.600022	0.583333
3	9	0001671	0.600022	0.083333
3	9	0030029	0.600022	0.285714
3	9	0006357	0.600022	1.000000
3	9	0003674	0.600022	0.333333
3	9	0003677	0.600022	1.000000
3	9	0048869	0.600022	0.666667
3	9	0044424	0.600022	0.833333
3	9	0005488	0.600022	0.666667
3	9	0048869	0.600022	0.666667
3	9	0043266	0.600022	0.200000
3	9	0008406	0.600022	0.350000
3	9	0044421	0.600022	0.200000
3	9	0003674	0.600022	0.333333
3	9	0005488	0.600022	0.666667
3	9	0006355	0.600022	0.950000
3	9	0006695	0.600022	0.034483
3	9	0022414	0.600022	0.250000
3	9	0017185	0.600022	0.086957
3	9	0005319	0.600022	0.076923
3	9	0006508	0.600022	0.193548
3	9	0006278	0.600022	1.000000
3	9	0051241	0.600022	0.083333
3	9	1990904	0.600022	1.000000
3	9	0010833	0.600022	0.866667
3	9	0030217	0.600022	0.076923
3	9	0044446	0.600022	0.562500
3	9	0005575	0.600022	0.333333
3	9	0044464	0.600022	0.500000
3	9	0035239	0.600022	0.071429
3	9	0044464	0.600022	0.500000
3	9	0007268	0.600022	0.066667
3	9	1900180	0.600022	0.071429
3	9	0002040	0.600022	0.043478
3	9	1900118	0.600022	0.050000
3	9	0050794	0.600022	0.100000
3	9	0045070	0.600022	0.052632
3	9	0071345	0.600022	0.100000
3	9	0034061	0.600022	0.918919
3	9	0022402	0.600022	0.105263
3	9	0031098	0.600022	0.170732
3	9	0005488	0.600022	0.666667
3	9	0042221	0.600022	0.090909
3	9	0044464	0.600022	0.300000
3	9	0032770	0.600022	0.875000
3	9	0032204	0.600022	1.000000
3	9	0043231	0.600022	0.900000
3	9	0042221	0.600022	0.090909
3	9	0044428	0.600022	0.866667
3	9	0043231	0.600022	0.900000
3	9	0046983	0.600022	0.750000
3	9	0010605	0.600022	0.800000
3	9	0002911	0.600022	0.190476
3	9	0003682	0.600022	0.500000
3	9	0048870	0.600022	0.200000
3	9	0050789	0.600022	0.300000
3	9	0051020	0.600022	0.800000
3	9	0043067	0.600022	0.230769
3	9	0043565	0.600022	0.875000
3	9	0009790	0.600022	0.666667
3	9	0035556	0.600022	0.173913
3	9	0071276	0.600022	0.095238
3	9	0048513	0.600022	0.454545
3	9	0043086	0.600022	0.666667
3	9	1900373	0.600022	0.326087
3	9	0032651	0.600022	0.214286
3	9	0030098	0.600022	0.217391
3	9	0007610	0.600022	0.100000
3	9	0016233	0.600022	1.000000
3	9	0005488	0.600022	0.666667
3	9	0043229	0.600022	0.700000
3	9	0031503	0.600022	0.363636
3	9	0032074	0.600022	0.925926
3	9	0043047	0.600022	0.916667
3	9	0005575	0.600022	0.100000
3	9	0010468	0.600022	0.600000
3	9	0006357	0.600022	0.482759
3	9	0051259	0.600022	0.129032
3	9	0003690	0.600022	0.700000
3	9	0006259	0.600022	0.615385
3	9	2000278	0.600022	0.695652
3	9	0086098	0.600022	0.080000
3	9	0035176	0.600022	0.071429
3	9	0071383	0.600022	0.083333
3	9	0043227	0.600022	0.300000
3	9	0032210	0.600022	0.695652
3	9	0045910	0.600022	0.913043
3	9	0032502	0.600022	0.090909
3	9	0048518	0.600022	0.222222
3	9	0044454	0.600022	0.884615
3	9	0002495	0.600022	0.066667
3	9	0044446	0.600022	0.600000
3	9	0044444	0.600022	0.875000
3	9	0005622	0.600022	0.666667
3	9	0060828	0.600022	0.400000
3	9	0043229	0.600022	0.700000
3	9	0000723	0.600022	1.000000
3	9	0044424	0.600022	0.833333
3	9	0055074	0.600022	0.125000
3	9	0032200	0.600022	0.269231
3	9	0007169	0.600022	0.160000
3	9	0034613	0.600022	0.700000
3	9	0048523	0.600022	0.260870
3	9	0002762	0.600022	0.150000
3	9	2001243	0.600022	0.257143
3	9	0009653	0.600022	0.076923
3	9	0019955	0.600022	0.750000
3	9	0031090	0.600022	0.235294
3	9	0007165	0.600022	0.181818
3	9	0005488	0.600022	0.666667
3	9	0044446	0.600022	0.600000
3	9	0033044	0.600022	0.437500
3	9	0031400	0.600022	0.724138
3	9	0000018	0.600022	0.647059
3	9	0005488	0.600022	0.666667
3	9	0002067	0.600022	0.057143
3	9	0060750	0.600022	0.022222
3	9	0033595	0.600022	0.043478
3	9	0051450	0.600022	0.083333
3	9	0009314	0.600022	0.125000
3	9	0032660	0.600022	0.375000
3	9	0050769	0.600022	0.342105
3	9	0008150	0.600022	0.200000
3	9	0046983	0.600022	0.666667
3	9	0005261	0.600022	0.068966
3	9	0008484	0.600022	0.100000
3	9	0044427	0.600022	0.437500
3	9	0003674	0.600022	0.166667
3	9	0005543	0.600022	0.333333
3	9	0005575	0.600022	0.166667
3	9	0002761	0.600022	0.520000
3	9	0120025	0.600022	0.714286
3	9	0031647	0.600022	0.800000
3	9	0005623	0.600022	0.333333
3	9	0009790	0.600022	0.294118
3	9	0045143	0.600022	0.085714
3	9	0048522	0.600022	0.400000
3	9	0030154	0.600022	0.312500
3	9	0010605	0.600022	0.384615
3	9	0097305	0.600022	0.294118
3	9	0045597	0.600022	0.476190
3	9	0030155	0.600022	0.800000
3	9	0003674	0.600022	0.166667
3	9	0046961	0.600022	0.038462
3	9	0016773	0.600022	0.100000
3	9	0071787	0.600022	0.080000
3	9	0035041	0.600022	0.085714
3	9	0034755	0.600022	0.086957
3	9	0048856	0.600022	0.142857
3	9	0033554	0.600022	0.307692
3	9	0043231	0.600022	0.900000
3	9	0007165	0.600022	0.909091
3	9	0044424	0.600022	0.833333
3	9	0043231	0.600022	0.900000
3	9	0016773	0.600022	0.178571
3	9	0005622	0.600022	0.666667
3	9	0012501	0.600022	0.800000
3	9	0019899	0.600022	0.032258
3	9	0051919	0.600022	0.088235
3	9	0050789	0.600022	0.272727
3	9	0005507	0.600022	0.029412
3	9	0030145	0.600022	0.029412
3	9	2000373	0.600022	0.086957
3	9	0016740	0.600022	0.200000
3	9	0005622	0.600022	0.666667
3	9	0007423	0.600022	0.300000
3	9	0120025	0.600022	0.375000
3	9	0031346	0.600022	0.250000
3	9	0048646	0.600022	0.428571
3	9	0006915	0.600022	0.833333
3	9	0005515	0.600022	1.000000
3	9	0030154	0.600022	0.250000
3	9	0044212	0.600022	0.750000
3	9	0003674	0.600022	0.333333
3	9	0030182	0.600022	0.200000
3	9	1903322	0.600022	0.357143
3	9	0055002	0.600022	0.214286
3	9	0032543	0.600022	0.062500
3	9	0044424	0.600022	0.833333
3	9	0032870	0.600022	0.125000
3	9	0016043	0.600022	0.250000
3	9	0043227	0.600022	0.300000
3	9	0010468	0.600022	0.315789
3	9	0010193	0.600022	0.062500
3	9	0006355	0.600022	1.000000
3	9	0007412	0.600022	0.085714
3	9	0072488	0.600022	0.062500
3	9	0008134	0.600022	1.000000
3	9	0048513	0.600022	0.200000
3	9	0008289	0.600022	0.500000
3	9	0009966	0.600022	0.266667
3	9	0043393	0.600022	0.625000
3	9	0008284	0.600022	0.266667
3	9	0007043	0.600022	0.333333
3	9	0044087	0.600022	0.363636
3	9	0044424	0.600022	0.833333
3	9	1901700	0.600022	0.125000
3	9	0007399	0.600022	0.200000
3	9	0098687	0.600022	0.538462
3	9	0044428	0.600022	0.812500
3	9	0043232	0.600022	0.583333
3	9	0005681	0.600022	1.000000
3	9	0071225	0.600022	0.080000
3	9	0043062	0.600022	0.833333
3	9	0072179	0.600022	0.071429
3	9	0060669	0.600022	0.080000
3	9	0014732	0.600022	0.066667
3	9	0010468	0.600022	0.187500
3	9	0005768	0.600022	1.000000
3	9	0050896	0.600022	0.500000
3	9	0012505	0.600022	0.600000
3	9	0006952	0.600022	0.571429
3	9	0007411	0.600022	0.183673
3	9	0010008	0.600022	1.000000
3	9	0010039	0.600022	1.000000
3	9	0046850	0.600022	0.461538
3	9	0005575	0.600022	0.500000
3	9	0009991	0.600022	0.571429
3	9	0006040	0.600022	0.166667
3	9	0005575	0.600022	0.500000
3	9	0098805	0.600022	0.666667
3	9	0044464	0.600022	0.750000
3	9	0043279	0.600022	0.571429
3	9	0006898	0.600022	0.727273
3	9	0003159	0.600022	0.181818
3	9	0005576	0.600022	1.000000
3	9	0005488	0.600022	0.666667
3	9	0044424	0.600022	0.833333
3	9	1903506	0.600022	0.151515
3	9	0016491	0.600022	0.133333
3	9	0048731	0.600022	0.333333
3	9	0003674	0.600022	0.333333
3	9	0006875	0.600022	0.789474
3	9	0031226	0.600022	0.833333
3	9	0032502	0.600022	0.666667
3	9	0003676	0.600022	0.714286
3	9	0050922	0.600022	0.136364
3	9	0030888	0.600022	0.538462
3	9	0005615	0.600022	1.000000
3	9	0005623	0.600022	0.500000
3	9	0044464	0.600022	0.750000
3	9	0044464	0.600022	0.750000
3	9	0006935	0.600022	0.400000
3	9	0005488	0.600022	0.666667
3	9	0050671	0.600022	0.846154
3	9	0042221	0.600022	0.750000
3	9	0008150	0.600022	0.333333
3	9	0097458	0.600022	0.600000
3	9	0070231	0.600022	0.142857
3	9	0045762	0.600022	0.086957
3	9	0043235	0.600022	0.250000
3	9	0005515	0.600022	1.000000
3	9	0010604	0.600022	0.235294
3	9	0016020	0.600022	1.000000
3	9	0098552	0.600022	0.500000
3	9	0030099	0.600022	0.833333
3	9	0010035	0.600022	1.000000
3	9	0034755	0.600022	0.600000
3	9	0010769	0.600022	0.142857
3	9	0005515	0.600022	1.000000
3	9	0004435	0.600022	0.083333
3	9	0043004	0.600022	0.086957
3	9	1900740	0.600022	0.075949
3	9	0032501	0.600022	0.500000
3	9	0003674	0.600022	0.333333
3	9	0005515	0.600022	1.000000
3	9	0040012	0.600022	0.500000
3	9	0003674	0.600022	0.333333
3	9	1902533	0.600022	0.888889
3	9	0009987	0.600022	0.666667
3	9	0032991	0.600022	0.333333
3	9	0043009	0.600022	0.500000
3	9	0042417	0.600022	0.592593
3	9	0045165	0.600022	0.625000
3	9	0034242	0.600022	0.411765
3	9	0097190	0.600022	0.875000
3	9	0050767	0.600022	0.480000
3	9	0002067	0.600022	0.500000
3	9	0006355	0.600022	0.500000
3	9	0050794	0.600022	0.800000
3	9	0045471	0.600022	0.400000
3	9	0033273	0.600022	0.615385
3	9	0006950	0.600022	0.600000
3	9	0001558	0.600022	1.000000
3	9	0051128	0.600022	0.833333
3	9	0005488	0.600022	0.666667
3	9	0019904	0.600022	0.750000
3	9	0030182	0.600022	0.866667
3	9	0007167	0.600022	0.857143
3	9	0010632	0.600022	0.578947
3	9	0031960	0.600022	0.666667
3	9	0005575	0.600022	0.500000
3	9	0009653	0.600022	0.600000
3	9	0043383	0.600022	0.478261
3	9	0043232	0.600022	0.500000
3	9	0061035	0.600022	0.636364
3	9	0008150	0.600022	0.333333
3	9	0012505	0.600022	0.600000
3	9	0003179	0.600022	1.000000
3	9	0009799	0.600022	0.555556
3	9	0043169	0.600022	0.400000
3	9	0005488	0.600022	0.666667
3	9	0043232	0.600022	0.500000
3	9	0010468	0.600022	0.600000
3	9	0008289	0.600022	0.500000
3	9	2000738	0.600022	0.631579
3	9	0035690	0.600022	0.500000
3	9	0009966	0.600022	0.500000
3	9	0008150	0.600022	0.333333
3	9	0023056	0.600022	0.400000
3	9	0032330	0.600022	0.500000
3	9	0002793	0.600022	0.521739
3	9	0044429	0.600022	0.619048
3	9	0034284	0.600022	0.500000
3	9	0009988	0.600022	0.400000
3	9	0050789	0.600022	0.600000
3	9	0003674	0.600022	0.333333
3	9	0043069	0.600022	0.833333
3	9	0045113	0.600022	0.578947
3	9	0048856	0.600022	0.750000
3	9	0051239	0.600022	0.571429
3	9	0051234	0.600022	0.222222
3	9	0006355	0.600022	0.500000
3	9	0060255	0.600022	0.500000
3	9	0044464	0.600022	0.750000
3	9	0043231	0.600022	0.500000
3	9	0006643	0.600022	0.272727
3	9	0008150	0.600022	0.333333
3	9	0031226	0.600022	0.272727
3	9	0016482	0.600022	0.142857
3	9	0009653	0.600022	0.600000
3	9	0045597	0.600022	0.666667
3	9	0043410	0.600022	0.872340
3	9	0045428	0.600022	0.266667
3	9	0009266	0.600022	0.666667
3	9	0033002	0.600022	0.200000
3	9	0036293	0.600022	0.714286
3	9	0043226	0.600022	0.333333
3	9	1903506	0.600022	0.421053
3	9	0042802	0.600022	0.750000
3	9	0010923	0.600022	0.923077
3	9	0005160	0.600022	1.000000
3	9	0003674	0.600022	0.333333
3	9	0048569	0.600022	0.777778
3	9	2000826	0.600022	0.562500
3	9	0140013	0.600022	0.250000
3	9	0006952	0.600022	0.500000
3	9	1903829	0.600022	0.818182
3	9	0048844	0.600022	0.800000
3	9	0006928	0.600022	0.500000
3	9	1900101	0.600022	0.400000
3	9	0032502	0.600022	0.666667
3	9	0001932	0.600022	0.727273
3	9	0070099	0.600022	0.421053
3	9	0060323	0.600022	0.777778
3	9	0009967	0.600022	0.875000
3	9	0048513	0.600022	0.875000
3	9	0070405	0.600022	0.333333
3	9	0099699	0.600022	0.157895
3	9	0097449	0.600022	0.500000
3	9	0048523	0.600022	0.750000
3	9	0050896	0.600022	0.666667
3	9	0007409	0.600022	0.775000
3	9	0050767	0.600022	0.480000
3	9	0032502	0.600022	0.666667
3	9	0003677	0.600022	0.285714
3	9	0035639	0.600022	0.222222
3	9	0051239	0.600022	0.571429
3	9	0009081	0.600022	0.320000
3	9	0010629	0.600022	1.000000
3	9	0009653	0.600022	0.600000
3	9	0009987	0.600022	0.666667
3	9	0006357	0.600022	0.526316
3	9	0044464	0.600022	0.750000
3	9	0046125	0.600022	0.242424
3	9	1900407	0.600022	0.400000
3	9	0036477	0.600022	0.714286
3	9	0031224	0.600022	0.200000
3	9	0009653	0.600022	0.600000
3	9	0016922	0.600022	0.400000
3	9	0009746	0.600022	0.454545
3	9	0016310	0.600022	0.368421
3	9	0050794	0.600022	0.800000
3	9	0030198	0.600022	1.000000
3	9	0051128	0.600022	0.833333
3	9	0003674	0.600022	0.333333
3	9	0098799	0.600022	0.342105
3	9	0046578	0.600022	0.550000
3	9	0035883	0.600022	0.461538
3	9	0045954	0.600022	0.181818
3	9	0005515	0.600022	1.000000
3	9	0030154	0.600022	0.714286
3	9	0048513	0.600022	0.875000
3	9	0048513	0.600022	0.875000
3	9	0042802	0.600022	0.750000
3	9	0016043	0.600022	0.666667
3	9	0071560	0.600022	0.583333
3	9	0005575	0.600022	0.500000
3	9	0043933	0.600022	0.571429
3	9	0044291	0.600022	0.200000
3	9	0022843	0.600022	0.062500
3	9	0032502	0.600022	0.666667
3	9	0046983	0.600022	0.800000
3	9	0048856	0.600022	0.750000
3	9	0006974	0.600022	0.333333
3	9	0042981	0.600022	1.000000
3	9	0048545	0.600022	0.727273
3	9	0043227	0.600022	0.250000
3	9	0004004	0.600022	0.055556
3	9	0010033	0.600022	0.800000
3	9	0010557	0.600022	0.631579
3	9	0005262	0.600022	0.054054
3	9	0001216	0.600022	0.809524
3	9	0048513	0.600022	0.875000
3	9	0060003	0.600022	0.090909
3	9	0044446	0.600022	0.500000
3	9	0051797	0.600022	0.818182
3	9	0050794	0.600022	0.800000
3	9	0045616	0.600022	0.571429
3	9	0001934	0.600022	0.725000
3	9	0040008	0.600022	0.571429
3	9	0006915	0.600022	0.600000
3	9	0070849	0.600022	0.571429
3	9	0060322	0.600022	0.500000
3	9	0043068	0.600022	0.428571
3	9	0016043	0.600022	0.285714
3	9	0007166	0.600022	0.916667
3	9	0005102	0.600022	0.750000
3	9	0005515	0.600022	1.000000
3	9	0042127	0.600022	1.000000
3	9	0005575	0.600022	0.333333
3	9	0007165	0.600022	0.833333
3	9	0008150	0.600022	0.333333
3	9	2000561	0.600022	0.450000
3	9	0042221	0.600022	0.750000
3	9	0072217	0.600022	0.285714
3	9	0003181	0.600022	1.000000
3	9	0044456	0.600022	0.200000
3	9	0030055	0.600022	0.200000
3	9	0009653	0.600022	0.500000
3	9	0003674	0.600022	0.333333
3	9	0007165	0.600022	0.833333
3	9	0050896	0.600022	0.666667
3	9	0010632	0.600022	0.578947
3	9	0061615	0.600022	0.100000
3	9	0006886	0.600022	0.291667
3	9	0002762	0.600022	0.266667
3	9	0032561	0.600022	0.214286
3	9	0008150	0.600022	0.333333
3	9	0048562	0.600022	0.692308
3	9	0030307	0.600022	0.400000
3	9	0005488	0.600022	0.666667
3	9	0009987	0.600022	0.400000
3	9	0048856	0.600022	0.600000
3	9	0022603	0.600022	0.428571
3	9	0043231	0.600022	0.500000
3	9	0010468	0.600022	1.000000
3	9	0006468	0.600022	1.000000
3	9	0099503	0.600022	0.466667
3	9	0006974	0.600022	0.333333
3	9	0010941	0.600022	0.666667
3	9	0035239	0.600022	0.555556
3	9	0007178	0.600022	0.785714
3	9	0044424	0.600022	0.833333
3	9	0003676	0.600022	0.333333
3	9	0005575	0.600022	0.333333
3	9	0045665	0.600022	0.219512
3	9	0010468	0.600022	1.000000
3	9	0030323	0.600022	0.818182
3	9	0003676	0.600022	0.333333
3	9	0003208	0.600022	0.941176
3	9	0019900	0.600022	0.714286
3	9	0005515	0.600022	1.000000
3	9	0005575	0.600022	0.333333
3	9	0006355	0.600022	0.315789
3	9	0098857	0.600022	0.857143
3	9	0044424	0.600022	0.833333
3	9	0030426	0.600022	0.200000
3	9	0008016	0.600022	0.333333
3	9	0006275	0.600022	0.294118
3	9	0009566	0.600022	0.357143
3	9	0009746	0.600022	0.888889
3	9	0009887	0.600022	1.000000
3	9	0050896	0.600022	0.666667
3	9	0030900	0.600022	0.916667
3	9	0003431	0.600022	0.871795
3	9	0009987	0.600022	0.400000
3	9	0050658	0.600022	0.923077
3	9	0043416	0.600022	0.636364
3	9	0003007	0.600022	0.923077
3	9	0002684	0.600022	0.400000
3	9	0044444	0.600022	0.875000
3	9	0016192	0.600022	0.625000
3	9	0007346	0.600022	0.571429
3	9	0044464	0.600022	0.750000
3	9	0022414	0.600022	0.250000
3	9	0009653	0.600022	0.500000
3	9	0044451	0.600022	0.250000
3	9	0045639	0.600022	0.619048
3	9	0050794	0.600022	0.800000
3	9	0048858	0.600022	0.240000
3	9	0016310	0.600022	0.368421
3	9	0050804	0.600022	0.444444
3	9	0048598	0.600022	0.888889
3	9	0033554	0.600022	0.375000
3	9	0005874	0.600022	0.250000
3	9	0043066	0.600022	0.428571
3	9	0002643	0.600022	0.533333
3	9	0043231	0.600022	0.500000
3	9	0003151	0.600022	1.000000
3	9	0032550	0.600022	0.272727
3	9	0001934	0.600022	0.725000
3	9	0016701	0.600022	0.111111
3	9	1901992	0.600022	0.300000
3	9	0019145	0.600022	0.083333
3	9	0061178	0.600022	0.160000
3	9	0050896	0.600022	0.666667
3	9	0018685	0.600022	0.083333
3	9	0042802	0.600022	0.750000
3	9	0030097	0.600022	0.785714
3	9	1902533	0.600022	0.300000
3	9	0008150	0.600022	0.333333
3	9	0072359	0.600022	0.777778
3	9	0050794	0.600022	0.800000
3	9	0006357	0.600022	0.300000
3	9	0003674	0.600022	0.333333
3	9	0009790	0.600022	0.714286
3	9	0003674	0.600022	0.333333
3	9	0004365	0.600022	0.083333
3	9	1905059	0.600022	0.056338
3	9	0001568	0.600022	0.250000
3	9	0007389	0.600022	0.250000
3	9	0007275	0.600022	0.285714
3	9	0034614	0.600022	0.190476
3	9	0045333	0.600022	0.200000
3	9	0005102	0.600022	0.750000
3	9	0005488	0.600022	0.666667
3	9	0002685	0.600022	0.235294
3	9	0003674	0.600022	0.333333
3	9	0009987	0.600022	0.200000
3	9	0007435	0.600022	0.700000
3	9	1901360	0.600022	0.176471
3	9	0009987	0.600022	0.200000
3	9	0000976	0.600022	0.153846
3	9	0008284	0.600022	0.800000
3	9	0005488	0.600022	0.666667
3	9	0005575	0.600022	0.500000
3	9	0016192	0.600022	0.714286
3	9	0003674	0.600022	0.333333
3	9	0008150	0.600022	0.250000
3	9	0030155	0.600022	0.666667
3	9	0016020	0.600022	1.000000
3	9	0005737	0.600022	1.000000
3	9	0032446	0.600022	0.833333
3	9	0007435	0.600022	0.700000
3	9	0005488	0.600022	0.666667
3	9	0032559	0.600022	0.478261
3	9	0007204	0.600022	0.826087
3	9	0008553	0.600022	0.085106
3	9	1903280	0.600022	0.075000
3	9	0005488	0.600022	0.666667
3	9	0050727	0.600022	0.615385
3	9	0036211	0.600022	0.625000
3	9	0035067	0.600022	0.093023
3	9	1901895	0.600022	0.075000
3	9	0010959	0.600022	0.300000
3	9	0044424	0.600022	0.833333
3	9	0043231	0.600022	0.500000
3	9	0005488	0.600022	0.333333
3	9	0022607	0.600022	0.600000
3	9	0005488	0.600022	0.333333
3	9	0005768	0.600022	0.400000
3	9	0042127	0.600022	0.111111
3	9	0060039	0.600022	0.538462
3	9	1903524	0.600022	0.076923
3	9	0030154	0.600022	0.263158
3	9	0048856	0.600022	0.600000
3	9	2000490	0.600022	0.071429
3	9	0003674	0.600022	0.500000
3	9	1901621	0.600022	0.032258
3	9	0048858	0.600022	0.266667
3	9	1903539	0.600022	0.066667
3	9	0010989	0.600022	0.071429
3	9	0007169	0.600022	0.454545
3	9	0006355	0.600022	1.000000
3	9	0043231	0.600022	0.900000
3	9	0003674	0.600022	0.333333
3	9	0044428	0.600022	0.769231
3	9	0032991	0.600022	0.117647
3	9	0001892	0.600022	0.473684
3	9	0032501	0.600022	0.400000
3	9	0060180	0.600022	0.875000
3	9	0048732	0.600022	0.800000
3	9	0048513	0.600022	0.777778
3	9	0061982	0.600022	0.166667
3	9	0044428	0.600022	0.769231
3	9	0030278	0.600022	0.625000
3	9	0005575	0.600022	0.100000
3	9	0001012	0.600022	0.642857
3	9	0030217	0.600022	0.312500
3	9	0030217	0.600022	0.312500
3	9	0071375	0.600022	0.413793
3	9	0035556	0.600022	0.500000
3	9	0007165	0.600022	0.526316
3	9	0010524	0.600022	0.157895
3	9	0080090	0.600022	0.833333
3	9	0032736	0.600022	0.500000
3	9	0050954	0.600022	0.857143
3	9	0060487	0.600022	0.952381
3	9	0050796	0.600022	0.160000
3	9	0006164	0.600022	0.051282
3	9	0000166	0.600022	0.400000
3	9	0016072	0.600022	0.100000
3	9	0050794	0.600022	0.500000
3	9	0032870	0.600022	0.631579
3	9	0007165	0.600022	0.526316
3	9	0044427	0.600022	0.520000
3	9	0005488	0.600022	0.666667
3	9	0042737	0.600022	0.181818
3	9	0042462	0.600022	0.777778
3	9	0030054	0.600022	0.090909
3	9	0005575	0.600022	0.100000
3	9	0038023	0.600022	1.000000
3	9	0005488	0.600022	0.666667
3	9	0002520	0.600022	0.625000
3	9	0062012	0.600022	0.571429
3	9	0042802	0.600022	0.750000
3	9	0006355	0.600022	1.000000
3	9	0005515	0.600022	1.000000
3	9	0046513	0.600022	0.071429
3	9	0097091	0.600022	0.066667
3	9	0006336	0.600022	0.080000
3	9	0002070	0.600022	0.100000
3	9	0070160	0.600022	0.000000
3	9	0050789	0.600022	0.111111
3	9	0001812	0.600022	0.021277
3	9	0006796	0.600022	0.857143
3	9	0021644	0.600022	0.043478
3	9	0005031	0.600022	0.058824
3	9	0097107	0.600022	0.071429
3	9	0007005	0.600022	0.714286
3	9	0002687	0.600022	0.904762
3	9	0050851	0.600022	0.961538
3	9	0019899	0.600022	1.000000
3	9	0042802	0.600022	0.750000
3	9	0042311	0.600022	0.105263
3	9	0044424	0.600022	0.625000
3	9	0036065	0.600022	0.142857
3	9	0060173	0.600022	0.277778
3	9	0048754	0.600022	0.333333
3	9	0005543	0.600022	0.600000
3	9	0050789	0.600022	0.500000
3	9	0043227	0.600022	0.230769
3	9	0044464	0.600022	0.750000
3	9	0044444	0.600022	0.875000
3	9	0019900	0.600022	0.833333
3	9	0006355	0.600022	0.272727
3	9	0050789	0.600022	0.500000
3	9	0046330	0.600022	0.568627
3	9	0005488	0.600022	0.666667
3	9	0015031	0.600022	0.222222
3	9	0016491	0.600022	0.125000
3	9	0009987	0.600022	0.400000
3	9	0043005	0.600022	0.583333
3	9	0007420	0.600022	0.285714
3	9	0031981	0.600022	0.428571
3	9	0005488	0.600022	0.666667
3	9	0032589	0.600022	0.950000
3	9	0005488	0.600022	0.666667
3	9	0072657	0.600022	0.800000
3	9	0007165	0.600022	0.833333
3	9	0031226	0.600022	0.833333
3	9	0016462	0.600022	0.125000
3	9	0034114	0.600022	0.600000
3	9	0007160	0.600022	0.500000
3	9	0044428	0.600022	0.529412
3	9	0045859	0.600022	0.913043
3	9	0005622	0.600022	0.600000
3	9	0023052	0.600022	0.400000
3	9	0048145	0.600022	0.600000
3	9	0001932	0.600022	0.695652
3	9	0044298	0.600022	0.714286
3	9	0051262	0.600022	0.333333
3	9	0009986	0.600022	1.000000
3	9	0098552	0.600022	0.375000
3	9	0003674	0.600022	0.333333
3	9	0045930	0.600022	0.428571
3	9	0008396	0.600022	0.083333
3	9	0006355	0.600022	0.272727
3	9	0016020	0.600022	0.333333
3	9	0039686	0.600022	0.083333
3	9	0005610	0.600022	0.076923
3	9	0008417	0.600022	0.083333
3	9	0005488	0.600022	0.666667
3	9	0097708	0.600022	0.666667
3	9	0044428	0.600022	0.769231
3	9	0009987	0.600022	0.100000
3	9	0003676	0.600022	0.714286
3	9	0005622	0.600022	0.666667
3	9	0044444	0.600022	0.875000
3	9	0031327	0.600022	0.482759
3	9	0048588	0.600022	0.052632
3	9	0043231	0.600022	0.900000
3	9	0044424	0.600022	0.833333
3	9	0035261	0.600022	0.038462
3	9	0007186	0.600022	0.190476
3	9	0044454	0.600022	0.708333
3	9	0035770	0.600022	0.750000
3	9	0009266	0.600022	0.083333
3	9	0060914	0.600022	0.043478
3	9	0052929	0.600022	0.083333
3	9	0008152	0.600022	0.200000
3	9	0021761	0.600022	0.142857
3	9	0022412	0.600022	0.368421
3	9	0030545	0.600022	0.235294
3	9	0006836	0.600022	0.125000
3	9	0036464	0.600022	0.937500
3	9	0003674	0.600022	0.333333
3	9	0097159	0.600022	0.500000
3	9	0048609	0.600022	0.315789
3	9	0042789	0.600022	0.055556
3	9	0098969	0.600022	0.046512
3	9	0051593	0.600022	0.052632
3	9	0006272	0.600022	0.068966
3	9	0044425	0.600022	0.083333
3	9	0042802	0.600022	0.750000
3	9	2000018	0.600022	0.300000
3	9	0019538	0.600022	0.250000
3	9	0010033	0.600022	0.235294
3	9	0035690	0.600022	0.615385
3	9	0030141	0.600022	0.444444
3	9	0071310	0.600022	0.400000
3	9	2000104	0.600022	0.609756
3	9	1901363	0.600022	0.500000
3	9	2000779	0.600022	0.586207
3	9	0072710	0.600022	0.529412
3	9	0042127	0.600022	0.500000
3	9	0043516	0.600022	0.228571
3	9	0032502	0.600022	0.250000
3	9	0048511	0.600022	0.666667
3	9	0044454	0.600022	0.920000
3	9	0003008	0.600022	0.200000
3	9	0045600	0.600022	0.285714
3	9	0050919	0.600022	0.166667
3	9	0044464	0.600022	0.300000
3	9	0009987	0.600022	0.400000
3	9	0008150	0.600022	0.333333
3	9	0043227	0.600022	0.300000
3	9	0005432	0.600022	0.025000
3	9	0003677	0.600022	1.000000
3	9	0048513	0.600022	0.700000
3	9	0045005	0.600022	0.533333
3	9	1990518	0.600022	0.060606
3	9	0060675	0.600022	0.897436
3	9	0061763	0.600022	0.074074
3	9	0050789	0.600022	0.750000
3	9	1905665	0.600022	0.090909
3	9	0003674	0.600022	0.250000
3	9	0044428	0.600022	0.722222
3	9	0007165	0.600022	0.500000
3	9	0006464	0.600022	0.789474
3	9	0005253	0.600022	0.092593
3	9	0044428	0.600022	0.722222
3	9	0010038	0.600022	0.086957
3	9	0019538	0.600022	0.421053
3	9	0019866	0.600022	0.652174
3	9	0009651	0.600022	0.083333
3	9	0043231	0.600022	0.750000
3	9	0031267	0.600022	0.300000
3	9	0001570	0.600022	0.083333
3	9	0016818	0.600022	0.125000
3	9	0060716	0.600022	0.030303
3	9	0001775	0.600022	0.222222
3	9	0051234	0.600022	0.100000
3	9	0021660	0.600022	0.037037
3	9	0050767	0.600022	0.304348
3	9	0052548	0.600022	0.451613
3	9	0042552	0.600022	0.583333
3	9	0009408	0.600022	0.375000
3	9	0032502	0.600022	0.666667
3	9	0050896	0.600022	0.666667
3	9	0003674	0.600022	0.200000
3	9	0048646	0.600022	0.333333
3	9	0030324	0.600022	0.461538
3	9	0055074	0.600022	0.076923
3	9	1903121	0.600022	0.535714
3	9	0030162	0.600022	0.428571
3	9	0044464	0.600022	0.500000
3	9	0008150	0.600022	0.333333
3	9	0099536	0.600022	0.166667
3	9	0005515	0.600022	0.600000
3	9	0010035	0.600022	0.600000
3	9	0062023	0.600022	0.833333
3	9	0009653	0.600022	0.400000
3	9	0005576	0.600022	0.500000
3	9	0010777	0.600022	0.086957
3	9	0045862	0.600022	0.400000
3	9	0009888	0.600022	0.400000
3	9	0018479	0.600022	0.083333
3	9	0070372	0.600022	0.534884
3	9	0009653	0.600022	0.400000
3	9	0009063	0.600022	0.074074
3	9	0061665	0.600022	0.058824
3	9	0050896	0.600022	0.500000
3	9	0016491	0.600022	0.125000
3	9	0061564	0.600022	0.233333
3	9	0051656	0.600022	0.111111
3	9	0071944	0.600022	0.666667
3	9	0050896	0.600022	0.500000
3	9	0044455	0.600022	0.375000
3	9	0006739	0.600022	0.048780
3	9	0009987	0.600022	0.200000
3	9	0000165	0.600022	0.096154
3	9	0005488	0.600022	0.666667
3	9	0055085	0.600022	0.125000
3	9	0016020	0.600022	1.000000
3	9	0016020	0.600022	1.000000
3	9	0003674	0.600022	0.333333
3	9	0070160	0.600022	1.000000
3	9	0010517	0.600022	0.133333
3	9	0030054	0.600022	1.000000
3	9	0005488	0.600022	0.666667
3	9	0042542	0.600022	0.466667
3	9	0040012	0.600022	0.166667
3	9	2001236	0.600022	0.095238
3	9	0065003	0.600022	0.090909
3	9	0016020	0.600022	1.000000
3	9	0043231	0.600022	0.900000
3	9	0007417	0.600022	0.312500
3	9	0044424	0.600022	0.833333
3	9	0099604	0.600022	0.070423
3	9	0043536	0.600022	0.064516
3	9	0005681	0.600022	0.625000
3	9	0001678	0.600022	0.407407
3	9	0045892	0.600022	0.046512
3	9	0004714	0.600022	0.040000
3	9	0072599	0.600022	0.062500
3	9	0000375	0.600022	0.060606
3	9	0016540	0.600022	0.062500
3	9	2000059	0.600022	0.048780
3	9	0031175	0.600022	0.241379
3	9	0043167	0.600022	0.428571
3	9	0010604	0.600022	0.090909
3	9	0003006	0.600022	0.235294
3	9	0003231	0.600022	0.500000
3	9	0044260	0.600022	0.437500
3	9	0005515	0.600022	0.750000
3	9	0030154	0.600022	0.166667
3	9	0005576	0.600022	0.111111
3	9	0034097	0.600022	0.500000
3	9	0009987	0.600022	0.200000
3	9	0009792	0.600022	0.454545
3	9	0005622	0.600022	0.500000
3	9	0045686	0.600022	0.162162
3	9	0019205	0.600022	0.342105
3	9	0045956	0.600022	0.043478
3	9	0042423	0.600022	0.270833
3	9	0005488	0.600022	0.500000
3	9	0016404	0.600022	0.093023
3	9	0045743	0.600022	0.050000
3	9	0045953	0.600022	0.031250
3	9	0044444	0.600022	0.416667
3	9	0005488	0.600022	0.111111
3	9	0044464	0.600022	0.300000
3	9	0006355	0.600022	0.166667
3	9	0002244	0.600022	0.083333
3	9	0048856	0.600022	0.090909
3	9	0003366	0.600022	0.086957
3	9	0034613	0.600022	0.388889
3	9	0098742	0.600022	0.076923
3	9	0030850	0.600022	0.043478
3	9	0015269	0.600022	0.081633
3	9	0016597	0.600022	0.238095
3	9	0006464	0.600022	0.789474
3	9	1903977	0.600022	0.102041
3	9	0032434	0.600022	0.540541
3	9	0045664	0.600022	0.172414
3	9	0044424	0.600022	0.625000
3	9	0006950	0.600022	0.428571
3	9	0005575	0.600022	0.125000
3	9	0042221	0.600022	0.250000
3	9	0043227	0.600022	0.300000
3	9	0045137	0.600022	0.083333
3	9	0042802	0.600022	0.100000
3	9	0016773	0.600022	0.178571
3	9	0033044	0.600022	0.777778
3	9	0019048	0.600022	0.083333
3	9	0043522	0.600022	0.090909
3	9	0042711	0.600022	0.083333
3	9	0048869	0.600022	0.181818
3	9	0048477	0.600022	0.071429
3	9	0003674	0.600022	0.333333
3	9	0045596	0.600022	0.222222
3	9	0005515	0.600022	1.000000
3	9	0006458	0.600022	0.181818
3	9	0010038	0.600022	0.133333
3	9	0009892	0.600022	0.200000
3	9	0009987	0.600022	0.222222
3	9	0018205	0.600022	0.083333
3	9	0032593	0.600022	0.043478
3	9	0055078	0.600022	0.095238
3	9	1903465	0.600022	0.083333
3	9	0031018	0.600022	0.055556
3	9	0097169	0.600022	0.055556
3	9	0097458	0.600022	0.200000
3	9	0042579	0.600022	0.076923
3	9	0005911	0.600022	0.333333
3	9	0002062	0.600022	0.000000
3	9	0010424	0.600022	0.000000
3	9	0046898	0.600022	0.000000
3	9	0004602	0.600022	0.045455
3	9	0005515	0.600022	0.750000
3	9	0002218	0.600022	0.600000
3	9	0003674	0.600022	0.250000
3	9	0120038	0.600022	0.187500
3	9	0005575	0.600022	0.500000
3	9	0042494	0.600022	0.833333
3	9	0030155	0.600022	0.166667
3	9	0005488	0.600022	0.500000
3	9	0008484	0.600022	0.125000
3	9	0043207	0.600022	0.416667
3	9	0003674	0.600022	0.250000
3	9	0043235	0.600022	0.250000
3	9	1903047	0.600022	0.285714
3	9	0016311	0.600022	0.250000
3	9	0031323	0.600022	0.181818
3	9	1990904	0.600022	0.250000
3	9	0051179	0.600022	0.250000
3	9	0016741	0.600022	0.142857
3	9	0006779	0.600022	0.076923
3	9	0005488	0.600022	0.500000
3	9	0099174	0.600022	0.125000
3	9	0043231	0.600022	0.692308
3	9	0050896	0.600022	0.500000
3	9	0009313	0.600022	0.083333
3	9	0034135	0.600022	0.555556
3	9	0035325	0.600022	0.833333
3	9	0035268	0.600022	0.064516
3	9	0007169	0.600022	0.303030
3	9	0045321	0.600022	0.714286
3	9	0016303	0.600022	0.051282
3	9	2000482	0.600022	0.575758
3	9	0048104	0.600022	0.097561
3	9	0071219	0.600022	0.789474
3	9	0051596	0.600022	0.272727
3	9	0051049	0.600022	0.454545
3	9	0005575	0.600022	0.250000
3	9	0005737	0.600022	1.000000
3	9	1905239	0.600022	0.391304
3	9	0008150	0.600022	0.333333
3	9	0071725	0.600022	0.857143
3	9	0000785	0.600022	0.350000
3	9	0003674	0.600022	0.333333
3	9	0001819	0.600022	0.800000
3	9	0032760	0.600022	1.000000
3	9	1902533	0.600022	0.888889
3	9	0005488	0.600022	0.666667
3	9	0002684	0.600022	0.333333
3	9	1903972	0.600022	0.571429
3	9	0071902	0.600022	0.527273
3	9	0006955	0.600022	1.000000
3	9	1905809	0.600022	0.545455
3	9	0043235	0.600022	0.214286
3	9	0002237	0.600022	0.916667
3	9	0061515	0.600022	0.607143
3	9	0005622	0.600022	0.666667
3	9	0042127	0.600022	0.625000
3	9	0004672	0.600022	0.500000
3	9	0019955	0.600022	0.750000
3	9	0043231	0.600022	0.692308
3	9	0005886	0.600022	1.000000
3	9	0042221	0.600022	0.750000
3	9	0005488	0.600022	0.666667
3	9	0097458	0.600022	0.600000
3	9	0051128	0.600022	0.444444
3	9	0001819	0.600022	0.800000
3	9	0003676	0.600022	0.333333
3	9	0043902	0.600022	0.333333
3	9	0048513	0.600022	0.250000
3	9	0048856	0.600022	0.200000
3	9	0051179	0.600022	0.250000
3	9	0007275	0.600022	0.285714
3	9	0042494	0.600022	0.833333
3	9	0038023	0.600022	1.000000
3	9	0048518	0.600022	0.400000
3	9	0030532	0.600022	0.428571
3	9	0005488	0.600022	0.666667
3	9	0009306	0.600022	0.653846
3	9	0003674	0.600022	0.333333
3	9	0003674	0.600022	0.333333
3	9	0008150	0.600022	0.333333
3	9	0003674	0.600022	0.333333
3	9	0031224	0.600022	0.400000
3	9	0098552	0.600022	0.375000
3	9	0009987	0.600022	0.666667
3	9	0048523	0.600022	0.750000
3	9	0097447	0.600022	0.444444
3	9	0071221	0.600022	1.000000
3	9	0031981	0.600022	0.428571
3	9	0006357	0.600022	0.730769
3	9	0005515	0.600022	1.000000
3	9	0071495	0.600022	0.333333
3	9	0048523	0.600022	0.750000
3	9	0010628	0.600022	1.000000
3	9	0060627	0.600022	0.636364
3	9	0048690	0.600022	0.338462
3	9	0006952	0.600022	0.800000
3	9	0005488	0.600022	0.666667
3	9	0002790	0.600022	0.388889
3	9	0005667	0.600022	0.625000
3	9	0046983	0.600022	0.800000
3	9	0001933	0.600022	0.285714
3	9	0098589	0.600022	0.714286
3	9	0071944	0.600022	0.666667
3	9	0009057	0.600022	0.187500
3	9	0051928	0.600022	0.277778
3	9	0042995	0.600022	1.000000
3	9	0046546	0.600022	0.142857
3	9	0009653	0.600022	0.166667
3	9	1903507	0.600022	0.421053
3	9	0098797	0.600022	0.785714
3	9	0060541	0.600022	0.222222
3	9	0044146	0.600022	0.846154
3	9	0010033	0.600022	0.600000
3	9	0001819	0.600022	0.800000
3	9	0010604	0.600022	0.800000
3	9	0005819	0.600022	0.333333
3	9	1904645	0.600022	0.615385
3	9	0043405	0.600022	0.440000
3	9	0072169	0.600022	0.097561
3	9	0010927	0.600022	0.393939
3	9	0044424	0.600022	0.833333
3	9	1901700	0.600022	0.600000
3	9	0001101	0.600022	0.600000
3	9	0045765	0.600022	0.266667
3	9	0036293	0.600022	0.714286
3	9	0051704	0.600022	0.250000
3	9	0009628	0.600022	0.428571
3	9	1901568	0.600022	0.333333
3	9	0120025	0.600022	0.800000
3	9	0050730	0.600022	0.363636
3	9	0000132	0.600022	0.083333
3	9	0044464	0.600022	0.750000
3	9	0015271	0.600022	0.081633
3	9	0043142	0.600022	0.076923
3	9	0032728	0.600022	1.000000
3	9	0044430	0.600022	0.357143
3	9	0005102	0.600022	0.750000
3	9	0035600	0.600022	0.195652
3	9	0005515	0.600022	1.000000
3	9	0006952	0.600022	1.000000
3	9	0036211	0.600022	0.333333
3	9	0005488	0.600022	0.666667
3	9	0007166	0.600022	0.687500
3	9	0098542	0.600022	0.714286
3	9	0060255	0.600022	0.500000
3	9	0071944	0.600022	0.600000
3	9	0007041	0.600022	0.111111
3	9	0097708	0.600022	0.454545
3	9	0002252	0.600022	0.250000
3	9	0002221	0.600022	0.966667
3	9	0045893	0.600022	0.944444
3	9	0030193	0.600022	0.227273
3	9	0001101	0.600022	0.375000
3	9	0045786	0.600022	0.250000
3	9	0034204	0.600022	0.103448
3	9	0005488	0.600022	0.666667
3	9	0003712	0.600022	0.571429
3	9	0046328	0.600022	0.551020
3	9	0045639	0.600022	0.375000
3	9	0045072	0.600022	0.545455
3	9	0042092	0.600022	0.500000
3	9	0044212	0.600022	0.500000
3	9	0001819	0.600022	0.800000
3	9	0046872	0.600022	0.333333
3	9	0045595	0.600022	0.285714
3	9	0009987	0.600022	0.250000
3	9	0007165	0.600022	0.625000
3	9	0048522	0.600022	0.500000
3	9	0070266	0.600022	0.437500
3	9	0008150	0.600022	0.250000
3	9	0007249	0.600022	0.555556
3	9	0014888	0.600022	0.222222
3	9	0045073	0.600022	0.545455
3	9	0006955	0.600022	0.571429
3	9	0097159	0.600022	0.500000
3	9	0000976	0.600022	0.357143
3	9	0003674	0.600022	0.333333
3	9	0048660	0.600022	0.285714
3	9	0008720	0.600022	0.083333
3	9	0098711	0.600022	0.055556
3	9	0051707	0.600022	0.875000
3	9	0034436	0.600022	0.058824
3	9	0014808	0.600022	0.079365
3	9	0045892	0.600022	0.475000
3	9	0050663	0.600022	0.833333
3	9	0050794	0.600022	0.333333
3	9	0005488	0.600022	0.666667
3	9	0032490	0.600022	0.800000
3	9	0071345	0.600022	0.588235
3	9	0008406	0.600022	0.222222
3	9	0010506	0.600022	0.315789
3	9	0042108	0.600022	0.878788
3	9	0006928	0.600022	0.250000
3	9	0060548	0.600022	0.333333
3	9	0003674	0.600022	0.333333
3	9	0005515	0.600022	1.000000
3	9	0005488	0.600022	0.666667
3	9	0032501	0.600022	0.500000
3	9	0031334	0.600022	0.857143
3	9	0005737	0.600022	1.000000
3	9	0015630	0.600022	0.416667
3	9	0051707	0.600022	0.875000
3	9	0010604	0.600022	0.800000
3	9	0003674	0.600022	0.333333
3	9	0009798	0.600022	0.250000
3	9	0006796	0.600022	0.285714
3	9	0050896	0.600022	0.666667
3	9	0044454	0.600022	0.208333
3	9	0010543	0.600022	0.607143
3	9	0005488	0.600022	0.666667
3	9	0098945	0.600022	0.454545
3	9	0001817	0.600022	0.500000
3	9	0032392	0.600022	0.153846
3	9	0048545	0.600022	0.818182
3	9	1901363	0.600022	0.500000
3	9	0050896	0.600022	0.666667
3	9	0005488	0.600022	0.666667
3	9	0032101	0.600022	0.625000
3	9	0071248	0.600022	0.300000
3	9	0043231	0.600022	0.500000
3	9	0003677	0.600022	0.285714
3	9	0006875	0.600022	0.160000
3	9	0048522	0.600022	0.500000
3	9	0005623	0.600022	0.500000
3	9	0031224	0.600022	0.444444
3	9	0002697	0.600022	0.384615
3	9	0006950	0.600022	0.750000
3	9	0071375	0.600022	0.750000
3	9	0045955	0.600022	0.250000
3	9	0060089	0.600022	0.666667
3	9	0006357	0.600022	0.760000
3	9	0051099	0.600022	0.750000
3	9	0019233	0.600022	0.333333
3	9	0001819	0.600022	0.800000
3	9	0032642	0.600022	0.600000
3	9	0120038	0.600022	0.375000
3	9	0002221	0.600022	0.966667
3	9	0006355	0.600022	0.791667
3	9	0032655	0.600022	0.600000
3	9	0043229	0.600022	0.625000
3	9	0050906	0.600022	0.444444
3	9	0010557	0.600022	0.857143
3	9	0072161	0.600022	0.310345
3	9	0006325	0.600022	0.166667
3	9	0016020	0.600022	0.333333
3	9	0060359	0.600022	0.500000
3	9	0044464	0.600022	0.750000
3	9	0022412	0.600022	0.222222
3	9	0043227	0.600022	0.200000
3	9	0032872	0.600022	0.553191
3	9	0042802	0.600022	1.000000
3	9	0051234	0.600022	0.200000
3	9	0044464	0.600022	0.750000
3	9	0005737	0.600022	1.000000
3	9	0045860	0.600022	0.707317
3	9	0009986	0.600022	1.000000
3	9	0032946	0.600022	0.545455
3	9	0045664	0.600022	0.366667
3	9	0032680	0.600022	0.583333
3	9	0036477	0.600022	0.500000
3	9	0044428	0.600022	0.357143
3	9	0032728	0.600022	1.000000
3	9	0032501	0.600022	0.500000
3	9	0045360	0.600022	0.545455
3	9	0035097	0.600022	0.200000
3	9	0044430	0.600022	0.357143
3	9	0042108	0.600022	0.878788
3	9	0070372	0.600022	0.534884
3	9	0043030	0.600022	0.571429
3	9	0001819	0.600022	0.800000
3	9	0032870	0.600022	0.454545
3	9	0048522	0.600022	0.500000
3	9	0050789	0.600022	0.375000
3	9	0045930	0.600022	0.250000
3	9	0045366	0.600022	0.545455
3	9	0031349	0.600022	0.692308
3	9	0030833	0.600022	0.233333
3	9	2000573	0.600022	0.600000
3	9	0005515	0.600022	1.000000
3	9	0005575	0.600022	0.333333
3	9	1903320	0.600022	0.375000
3	9	0065008	0.600022	0.272727
3	9	1903507	0.600022	0.432432
3	9	0016757	0.600022	0.166667
3	9	1901981	0.600022	0.300000
3	9	0021782	0.600022	0.833333
3	9	0006955	0.600022	0.571429
3	9	0019866	0.600022	0.312500
3	9	0043067	0.600022	0.500000
3	9	0060271	0.600022	0.105263
3	9	0016055	0.600022	0.314286
3	9	1904645	0.600022	0.615385
3	9	0002221	0.600022	0.966667
3	9	0001775	0.600022	0.428571
3	9	0098857	0.600022	0.857143
3	9	0016020	0.600022	0.333333
3	9	0005773	0.600022	0.538462
3	9	0046641	0.600022	0.611111
3	9	0014070	0.600022	0.500000
3	9	0008574	0.600022	0.066667
3	9	0005245	0.600022	0.070175
3	9	0033993	0.600022	0.625000
3	9	0048583	0.600022	0.500000
3	9	0001934	0.600022	0.935484
3	9	0006996	0.600022	0.200000
3	9	0043565	0.600022	0.250000
3	9	0036444	0.600022	0.095238
3	9	1901700	0.600022	0.600000
3	9	0006357	0.600022	0.760000
3	9	0005242	0.600022	0.065574
3	9	0038023	0.600022	0.200000
3	9	0001819	0.600022	0.800000
3	9	0042108	0.600022	0.878788
3	9	0046545	0.600022	0.066667
3	9	0031410	0.600022	0.866667
3	9	1901222	0.600022	0.555556
3	9	0032728	0.600022	0.571429
3	9	2000573	0.600022	0.525000
3	9	0008150	0.600022	0.250000
3	9	0050794	0.600022	0.333333
3	9	0044464	0.600022	0.500000
3	9	0044728	0.600022	0.256410
3	9	0042108	0.600022	0.878788
3	9	0044464	0.600022	0.500000
3	9	0012501	0.600022	0.142857
3	9	0032268	0.600022	0.687500
3	9	0003674	0.600022	0.333333
3	9	0010468	0.600022	0.294118
3	9	0045860	0.600022	0.410256
3	9	0005815	0.600022	0.333333
3	9	0003824	0.600022	0.250000
3	9	0005488	0.600022	0.666667
3	9	0043227	0.600022	0.230769
3	9	0098887	0.600022	0.052632
3	9	0009615	0.600022	0.571429
3	9	0007290	0.600022	0.051282
3	9	0060255	0.600022	0.312500
3	9	0012505	0.600022	0.428571
3	9	0051445	0.600022	0.266667
3	9	0042116	0.600022	0.466667
3	9	0045165	0.600022	0.125000
3	9	0005267	0.600022	0.031746
3	9	0048339	0.600022	0.071429
3	9	0005515	0.600022	1.000000
3	9	0009314	0.600022	0.333333
3	9	0050778	0.600022	0.666667
3	9	0001817	0.600022	0.500000
3	9	0042127	0.600022	0.307692
3	9	0009790	0.600022	0.111111
3	9	0120035	0.600022	0.266667
3	9	0051707	0.600022	0.875000
3	9	0009987	0.600022	0.200000
3	9	0019866	0.600022	0.235294
3	9	0038187	0.600022	0.166667
3	9	0071478	0.600022	0.235294
3	9	0030222	0.600022	0.093750
3	9	0005515	0.600022	1.000000
3	9	1900027	0.600022	0.210526
3	9	0015629	0.600022	0.214286
3	9	0002758	0.600022	0.933333
3	9	0006928	0.600022	0.166667
3	9	0032290	0.600022	0.046512
3	9	0003676	0.600022	0.833333
3	9	0009725	0.600022	0.250000
3	9	0032695	0.600022	0.333333
3	9	0007165	0.600022	0.833333
3	9	0030097	0.600022	0.153846
3	9	2000117	0.600022	0.289474
3	9	0002376	0.600022	0.500000
3	9	0021795	0.600022	0.057143
3	9	0042108	0.600022	0.878788
3	9	0003220	0.600022	0.030303
3	9	0006193	0.600022	0.027397
3	9	0046883	0.600022	0.272727
3	9	0060255	0.600022	0.500000
3	9	0061008	0.600022	0.315789
3	9	0030139	0.600022	0.933333
3	9	0098542	0.600022	0.769231
3	9	0031984	0.600022	0.500000
3	9	0005102	0.600022	0.750000
3	9	0001817	0.600022	0.500000
3	9	2001242	0.600022	0.391304
3	9	0000981	0.600022	0.633333
3	9	0016043	0.600022	0.166667
3	9	0060638	0.600022	0.285714
3	9	1901020	0.600022	0.783784
3	9	0044424	0.600022	0.833333
3	9	0050794	0.600022	0.444444
3	9	0014832	0.600022	0.222222
3	9	0006468	0.600022	0.633333
3	9	0045089	0.600022	0.833333
3	9	0044444	0.600022	0.857143
3	9	0006355	0.600022	0.760000
3	9	0007154	0.600022	0.250000
3	9	0022414	0.600022	0.200000
3	9	0044429	0.600022	0.647059
3	9	0045621	0.600022	0.517241
3	9	0003676	0.600022	0.625000
3	9	0046983	0.600022	0.750000
3	9	0051241	0.600022	0.600000
3	9	0005488	0.600022	0.666667
3	9	0031981	0.600022	0.428571
3	9	0042116	0.600022	0.466667
3	9	0031981	0.600022	0.428571
3	9	0043408	0.600022	0.727273
3	9	0008150	0.600022	0.333333
3	9	0050778	0.600022	0.555556
3	9	0071706	0.600022	0.800000
3	9	0097458	0.600022	0.428571
3	9	0003674	0.600022	0.333333
3	9	0030168	0.600022	0.200000
3	9	0050896	0.600022	0.500000
3	9	0043168	0.600022	0.400000
3	9	0044444	0.600022	0.857143
3	9	0032502	0.600022	0.250000
3	9	0016773	0.600022	0.142857
3	9	0031329	0.600022	0.500000
3	9	0015630	0.600022	0.416667
3	9	0050871	0.600022	1.000000
3	9	0034755	0.600022	0.058824
3	9	0043231	0.600022	0.692308
3	9	0005623	0.600022	0.333333
3	9	0001819	0.600022	0.800000
3	9	0030154	0.600022	0.153846
3	9	0046635	0.600022	0.538462
3	9	1903557	0.600022	0.833333
3	9	0055067	0.600022	0.222222
3	9	0030139	0.600022	0.933333
3	9	0072234	0.600022	0.205882
3	9	0009968	0.600022	0.636364
3	9	0042108	0.600022	0.878788
3	9	0001819	0.600022	0.800000
3	9	0002758	0.600022	0.933333
3	9	0015629	0.600022	0.416667
3	9	0043207	0.600022	0.625000
3	9	0010557	0.600022	0.857143
3	9	0032677	0.600022	0.600000
3	9	0002700	0.600022	0.500000
3	9	0043565	0.600022	0.875000
3	9	0022610	0.600022	0.250000
3	9	0001819	0.600022	0.800000
3	9	0097458	0.600022	0.428571
3	9	0019395	0.600022	0.142857
3	9	0071459	0.600022	0.083333
3	9	0098852	0.600022	0.521739
3	9	0016189	0.600022	0.076923
3	9	0043167	0.600022	0.500000
3	9	0061753	0.600022	0.081633
3	9	0070200	0.600022	0.058824
3	9	1903508	0.600022	0.805556
3	9	0001216	0.600022	0.904762
3	9	0005515	0.600022	0.600000
3	9	0042416	0.600022	0.064516
3	9	0031981	0.600022	0.000000
3	9	0048534	0.600022	0.909091
3	9	0006890	0.600022	0.083333
3	9	0048534	0.600022	0.909091
3	9	0048869	0.600022	0.666667
3	9	0006355	0.600022	0.527778
3	9	0007399	0.600022	0.875000
3	9	0005102	0.600022	0.500000
3	9	0006810	0.600022	0.111111
3	9	0043200	0.600022	0.071429
3	9	0016255	0.600022	0.037736
3	9	0032501	0.600022	0.666667
3	9	0005515	0.600022	1.000000
3	9	0043576	0.600022	0.454545
3	9	0044464	0.600022	0.300000
3	9	0043229	0.600022	0.700000
3	9	0065007	0.600022	0.250000
3	9	0034097	0.600022	0.142857
3	9	0010752	0.600022	0.166667
3	9	0008484	0.600022	0.142857
3	9	1902109	0.600022	0.075000
3	9	1901919	0.600022	0.075000
3	9	0004707	0.600022	0.074627
3	9	1904949	0.600022	0.076923
3	9	0045165	0.600022	0.857143
3	9	0032495	0.600022	0.083333
3	9	0043067	0.600022	0.266667
3	9	0051650	0.600022	0.692308
3	9	0030135	0.600022	0.875000
3	9	0044459	0.600022	0.750000
3	9	0046907	0.600022	0.700000
3	9	0003674	0.600022	0.333333
3	9	0048856	0.600022	0.300000
3	9	0005488	0.600022	0.666667
3	9	0030133	0.600022	0.722222
3	9	0036270	0.600022	0.333333
3	9	0043227	0.600022	0.333333
3	9	0005515	0.600022	1.000000
3	9	0050680	0.600022	0.210526
3	9	0065007	0.600022	0.153846
3	9	0001558	0.600022	0.250000
3	9	0005575	0.600022	0.200000
3	9	0051128	0.600022	0.285714
3	9	0012505	0.600022	0.428571
3	9	0043933	0.600022	0.555556
3	9	0030659	0.600022	0.769231
3	9	0060538	0.600022	0.538462
3	9	0009986	0.600022	0.428571
3	9	0031519	0.600022	0.600000
3	9	0005518	0.600022	0.750000
3	9	0032308	0.600022	0.085714
3	9	0046069	0.600022	0.032258
3	9	0006887	0.600022	0.900000
3	9	0030135	0.600022	0.875000
3	9	0030206	0.600022	0.047619
3	9	0006556	0.600022	0.090909
3	9	0097458	0.600022	0.300000
3	9	0043229	0.600022	0.777778
3	9	0044444	0.600022	0.583333
3	9	0051603	0.600022	0.074074
3	9	0044427	0.600022	0.466667
3	9	0048589	0.600022	0.666667
3	9	0044464	0.600022	0.333333
3	9	0044424	0.600022	0.555556
3	9	0006950	0.600022	0.142857
3	9	0043231	0.600022	1.000000
3	9	0090207	0.600022	0.266667
3	9	0060135	0.600022	0.523810
3	9	0061061	0.600022	0.500000
3	9	0050718	0.600022	0.093023
3	9	0008150	0.600022	0.200000
3	9	0006928	0.600022	0.250000
3	9	0032495	0.600022	0.071429
3	9	0019899	0.600022	0.750000
3	9	0050804	0.600022	0.200000
3	9	0005575	0.600022	0.200000
3	9	0004930	0.600022	0.130435
3	9	0044444	0.600022	0.583333
3	9	0005488	0.600022	0.666667
3	9	0032502	0.600022	0.400000
3	9	0016043	0.600022	0.571429
3	9	0009653	0.600022	0.800000
3	9	1902176	0.600022	0.069767
3	9	0007166	0.600022	0.166667
3	9	0001507	0.600022	0.054054
3	9	0010646	0.600022	0.111111
3	9	0002562	0.600022	0.162791
3	9	0043229	0.600022	0.700000
3	9	0031032	0.600022	0.321429
3	9	0097159	0.600022	0.333333
3	9	1902532	0.600022	0.050000
3	9	0044430	0.600022	0.769231
3	9	0043296	0.600022	0.200000
3	9	0044422	0.600022	0.250000
3	9	0005575	0.600022	0.500000
3	9	0005488	0.600022	0.400000
3	9	0003674	0.600022	0.200000
3	9	0006357	0.600022	0.041667
3	9	0050808	0.600022	0.137931
3	9	0003008	0.600022	0.600000
3	9	0001922	0.600022	0.071429
3	9	0010629	0.600022	0.071429
3	9	0022898	0.600022	0.076923
3	9	0051791	0.600022	0.055556
3	9	0034587	0.600022	0.052632
3	9	0051693	0.600022	0.975000
3	9	0032991	0.600022	0.125000
3	9	0021543	0.600022	0.218750
3	9	0051480	0.600022	0.125000
3	9	1901989	0.600022	0.750000
3	9	0032414	0.600022	0.160000
3	9	0048589	0.600022	0.125000
3	9	0006355	0.600022	0.166667
3	9	0031252	0.600022	0.571429
3	9	0070925	0.600022	0.454545
3	9	0005488	0.600022	0.400000
3	9	0030218	0.600022	0.880000
3	9	0097159	0.600022	0.333333
3	9	0036477	0.600022	0.333333
3	9	0035971	0.600022	0.076923
3	9	0006384	0.600022	0.051282
3	9	0071346	0.600022	0.086957
3	9	0001798	0.600022	0.070175
3	9	0044464	0.600022	0.500000
3	9	0070011	0.600022	0.882353
3	9	0071242	0.600022	0.071429
3	9	0016021	0.600022	0.416667
3	9	0010646	0.600022	0.111111
3	9	1900271	0.600022	0.066667
3	9	0003674	0.600022	0.333333
3	9	0070571	0.600022	0.041667
3	9	0090190	0.600022	0.040000
3	9	0035791	0.600022	0.052632
3	9	0001216	0.600022	0.850000
3	9	0007435	0.600022	0.045455
3	9	0044238	0.600022	0.333333
3	9	0070011	0.600022	0.789474
3	9	0022405	0.600022	0.071429
3	9	0008150	0.600022	0.111111
3	9	0046916	0.600022	0.894737
3	9	0005515	0.600022	0.047619
3	9	0006355	0.600022	0.542857
3	9	0005102	0.600022	0.045455
3	9	0043005	0.600022	0.300000
3	9	0008637	0.600022	0.074074
3	9	0006355	0.600022	0.542857
3	9	0003674	0.600022	0.052632
3	9	0044421	0.600022	0.750000
3	9	0007290	0.600022	0.043478
3	9	0016197	0.600022	0.058824
3	9	0060033	0.600022	0.076923
3	9	0099177	0.600022	0.260870
3	9	0044424	0.600022	0.833333
3	9	0008286	0.600022	0.081633
3	9	0032446	0.600022	0.944444
3	9	0036092	0.600022	0.236842
3	9	0140297	0.600022	0.600000
3	9	0051480	0.600022	0.076923
3	9	0005488	0.600022	0.666667
3	9	0043231	0.600022	0.500000
3	9	0045995	0.600022	0.130435
3	9	0003674	0.600022	0.333333
3	9	0005575	0.600022	0.166667
3	9	0030097	0.600022	0.055556
3	9	0018022	0.600022	0.600000
3	9	0032502	0.600022	0.111111
3	9	0006511	0.600022	0.925926
3	9	0044446	0.600022	0.500000
3	9	0071840	0.600022	0.250000
3	9	0070647	0.600022	0.888889
3	9	0000056	0.600022	0.062500
3	9	0010225	0.600022	0.074074
3	9	0044260	0.600022	0.388889
3	9	0003674	0.600022	0.333333
3	9	0055092	0.600022	0.083333
3	9	0045047	0.600022	0.066667
3	9	0055006	0.600022	0.500000
3	9	0031338	0.600022	0.318182
3	9	0016573	0.600022	0.139535
3	9	0009653	0.600022	0.230769
3	9	0043902	0.600022	0.333333
3	9	1901698	0.600022	0.571429
3	9	0010941	0.600022	0.714286
3	9	0043065	0.600022	0.750000
3	9	0051259	0.600022	0.900000
3	9	0098588	0.600022	0.350000
3	9	0060249	0.600022	0.200000
3	9	0007166	0.600022	1.000000
3	9	0014741	0.600022	0.714286
3	9	0003674	0.600022	0.333333
3	9	0005488	0.600022	0.666667
3	9	0044444	0.600022	0.875000
3	9	1903054	0.600022	0.526316
3	9	0005575	0.600022	0.500000
3	9	0005488	0.600022	0.666667
3	9	0009898	0.600022	0.545455
3	9	0016020	0.600022	0.333333
3	9	0045601	0.600022	0.769231
3	9	0032103	0.600022	0.615385
3	9	0006996	0.600022	0.363636
3	9	0044449	0.600022	0.450000
3	9	0042472	0.600022	0.291667
3	9	0071944	0.600022	0.666667
3	9	0051154	0.600022	0.300000
3	9	0002020	0.600022	1.000000
3	9	0002485	0.600022	0.076923
3	9	0046427	0.600022	0.400000
3	9	0005575	0.600022	0.500000
3	9	0097193	0.600022	0.800000
3	9	0071356	0.600022	0.571429
3	9	0010468	0.600022	0.600000
3	9	0098573	0.600022	0.483871
3	9	0019209	0.600022	0.271186
3	9	0003143	0.600022	0.321429
3	9	0060390	0.600022	0.307692
3	9	0034399	0.600022	0.555556
3	9	0006692	0.600022	0.947368
3	9	0043227	0.600022	0.300000
3	9	0033554	0.600022	0.428571
3	9	0044464	0.600022	0.750000
3	9	0003339	0.600022	0.450000
3	9	0048856	0.600022	0.250000
3	9	0019221	0.600022	1.000000
3	9	0019955	0.600022	0.800000
3	9	0005488	0.600022	0.666667
3	9	0048857	0.600022	0.230769
3	9	0002086	0.600022	0.086957
3	9	0098796	0.600022	0.400000
3	9	0042493	0.600022	0.400000
3	9	0043227	0.600022	0.300000
3	9	0032680	0.600022	0.583333
3	9	0005216	0.600022	0.083333
3	9	0043542	0.600022	0.090909
3	9	0005488	0.600022	0.666667
3	9	0005488	0.600022	0.666667
3	9	2001237	0.600022	0.923077
3	9	0010033	0.600022	0.034483
3	9	0060023	0.600022	0.032258
3	9	0060459	0.600022	0.027027
3	9	0046961	0.600022	0.021739
3	9	0070578	0.600022	0.062500
3	9	0005623	0.600022	0.500000
3	9	0098791	0.600022	0.157895
3	9	0010035	0.600022	0.285714
3	9	0009966	0.600022	0.363636
3	9	1901700	0.600022	0.285714
3	9	0044464	0.600022	0.750000
3	9	0097447	0.600022	0.300000
3	9	0033209	0.600022	0.724138
3	9	0098772	0.600022	0.200000
3	9	0065007	0.600022	0.285714
3	9	0005488	0.600022	0.666667
3	9	1903508	0.600022	0.432432
3	9	0035887	0.600022	0.074074
3	9	0047130	0.600022	0.083333
3	9	0048534	0.600022	0.100000
3	9	0002639	0.600022	0.363636
3	9	0070233	0.600022	0.782609
3	9	0046974	0.600022	0.041096
3	9	0048856	0.600022	0.142857
3	9	0015629	0.600022	0.250000
3	9	0061549	0.600022	0.058824
3	9	0044424	0.600022	0.375000
3	9	1902533	0.600022	0.888889
3	9	0002360	0.600022	0.043478
3	9	0045595	0.600022	0.500000
3	9	0006915	0.600022	0.089286
3	9	0045892	0.600022	0.197368
3	9	0003674	0.600022	0.333333
3	9	0000150	0.600022	0.043478
3	9	0012505	0.600022	0.428571
3	9	0005575	0.600022	0.166667
3	9	0044464	0.600022	0.500000
3	9	0010819	0.600022	0.542857
3	9	0050885	0.600022	0.058824
3	9	0007632	0.600022	0.052632
3	9	0048814	0.600022	0.166667
3	9	0003674	0.600022	0.333333
3	9	0097458	0.600022	0.600000
3	9	0002683	0.600022	0.444444
3	9	2000571	0.600022	0.531250
3	9	0070228	0.600022	0.500000
3	9	2000112	0.600022	0.458333
3	9	0002830	0.600022	1.000000
3	9	0002376	0.600022	0.285714
3	9	0048167	0.600022	0.214286
3	9	0098858	0.600022	0.428571
3	9	0000785	0.600022	0.200000
3	9	0044427	0.600022	0.214286
3	9	0006355	0.600022	0.791667
3	9	0061448	0.600022	0.250000
3	9	0050863	0.600022	0.470588
3	9	0032649	0.600022	0.600000
3	9	0042102	0.600022	0.941176
3	9	0005488	0.600022	0.666667
3	9	0005575	0.600022	0.250000
3	9	0006582	0.600022	0.250000
3	9	0043954	0.600022	0.181818
3	9	0042127	0.600022	0.333333
3	9	0044446	0.600022	0.300000
3	9	0051480	0.600022	0.080000
3	9	0003674	0.600022	0.333333
3	9	0006952	0.600022	0.800000
3	9	0042471	0.600022	0.285714
3	9	0002682	0.600022	0.571429
3	9	0051246	0.600022	0.280000
3	9	0051704	0.600022	0.250000
3	9	0031295	0.600022	0.833333
3	9	0001818	0.600022	0.800000
3	9	0005488	0.600022	0.666667
3	9	0003674	0.600022	0.333333
3	9	0048856	0.600022	0.300000
3	9	0043227	0.600022	0.166667
3	9	0001819	0.600022	0.800000
3	9	0002687	0.600022	0.826087
3	9	0005515	0.600022	1.000000
3	9	0001817	0.600022	0.500000
3	9	0003712	0.600022	0.592593
3	9	0050778	0.600022	0.833333
3	9	2000516	0.600022	0.928571
3	9	0003674	0.600022	0.333333
3	9	0032663	0.600022	0.600000
3	9	0009790	0.600022	0.454545
3	9	0051101	0.600022	0.200000
3	9	0016903	0.600022	0.111111
3	9	0006950	0.600022	0.600000
3	9	0048513	0.600022	0.545455
3	9	0030545	0.600022	0.275862
3	9	0055011	0.600022	0.280000
3	9	0006835	0.600022	0.076923
3	9	0043066	0.600022	0.666667
3	9	0098693	0.600022	0.272727
3	9	0002708	0.600022	0.666667
3	9	0045892	0.600022	1.000000
3	9	0016125	0.600022	0.692308
3	9	0019829	0.600022	0.026316
3	9	0007307	0.600022	0.067568
3	9	0035241	0.600022	0.088889
3	9	0034058	0.600022	0.090909
3	9	0043067	0.600022	0.307692
3	9	0005488	0.600022	0.666667
3	9	0000976	0.600022	0.153846
3	9	0071417	0.600022	0.190476
3	9	0044424	0.600022	0.833333
3	9	0032270	0.600022	0.655172
3	9	0014070	0.600022	0.142857
3	9	1905462	0.600022	0.266667
3	9	0010811	0.600022	0.187500
3	9	0016071	0.600022	0.296296
3	9	0043507	0.600022	0.656566
3	9	0044428	0.600022	0.769231
3	9	0012505	0.600022	0.428571
3	9	0016301	0.600022	0.444444
3	9	0050678	0.600022	0.307692
3	9	0044456	0.600022	0.500000
3	9	0043229	0.600022	0.700000
3	9	0001934	0.600022	1.000000
3	9	0033554	0.600022	0.428571
3	9	0042391	0.600022	0.214286
3	9	0009987	0.600022	0.333333
3	9	0045787	0.600022	0.266667
3	9	0048856	0.600022	0.125000
3	9	0022411	0.600022	0.571429
3	9	0015279	0.600022	0.050000
3	9	0044464	0.600022	0.500000
3	9	0010033	0.600022	0.153846
3	9	0098793	0.600022	1.000000
3	9	0052063	0.600022	0.071429
3	9	0032501	0.600022	0.142857
3	9	0032355	0.600022	0.105263
3	9	0050794	0.600022	0.363636
3	9	0019899	0.600022	0.750000
3	9	0001798	0.600022	0.057143
3	9	0008050	0.600022	0.048780
3	9	0005575	0.600022	0.500000
3	9	0033365	0.600022	0.083333
3	9	0006464	0.600022	0.750000
3	9	0002693	0.600022	0.181818
3	9	0032559	0.600022	0.722222
3	9	2000112	0.600022	0.333333
3	9	0032991	0.600022	0.333333
3	9	0005575	0.600022	0.500000
3	9	0005575	0.600022	0.500000
3	9	0018108	0.600022	0.916667
3	9	0044421	0.600022	0.250000
3	9	0005737	0.600022	1.000000
3	9	0017065	0.600022	0.051282
3	9	0030899	0.600022	0.051282
3	9	0048352	0.600022	0.086957
3	9	0034189	0.600022	0.086957
3	9	0032204	0.600022	0.533333
3	9	0090313	0.600022	0.142857
3	9	0009967	0.600022	0.777778
3	9	0005737	0.600022	1.000000
3	9	0042221	0.600022	0.125000
3	9	0071363	0.600022	0.083333
3	9	0060876	0.600022	0.103448
3	9	0005515	0.600022	0.750000
3	9	0043229	0.600022	0.700000
3	9	0051239	0.600022	0.500000
3	9	0007162	0.600022	0.230769
3	9	0031226	0.600022	0.230769
3	9	0032633	0.600022	0.250000
3	9	0045823	0.600022	0.266667
3	9	0044464	0.600022	0.500000
3	9	0012505	0.600022	0.428571
3	9	0016740	0.600022	0.500000
3	9	0031410	0.600022	0.533333
3	9	0044267	0.600022	0.750000
3	9	0005515	0.600022	0.750000
3	9	0030072	0.600022	0.090909
3	9	0051412	0.600022	0.047619
3	9	0051385	0.600022	0.062500
3	9	0043259	0.600022	0.066667
3	9	0032501	0.600022	0.181818
3	9	0044444	0.600022	0.375000
3	9	1903506	0.600022	0.181818
3	9	0045058	0.600022	0.290323
3	9	0030279	0.600022	0.500000
3	9	0044446	0.600022	0.300000
3	9	0048468	0.600022	0.636364
3	9	0071705	0.600022	0.111111
3	9	0009948	0.600022	0.235294
3	9	0012501	0.600022	0.153846
3	9	0050839	0.600022	0.600000
3	9	0042127	0.600022	0.500000
3	9	0098703	0.600022	0.046875
3	9	0016740	0.600022	0.166667
3	9	0005488	0.600022	0.500000
3	9	0047150	0.600022	0.076923
3	9	0031098	0.600022	0.200000
3	9	0120038	0.600022	0.555556
3	9	0031589	0.600022	0.800000
3	9	0030336	0.600022	0.365854
3	9	0043990	0.600022	0.066667
3	9	0030203	0.600022	0.076923
3	9	0048018	0.600022	0.217391
3	9	0007169	0.600022	0.400000
3	9	0006816	0.600022	0.071429
3	9	0003676	0.600022	0.333333
3	9	0055117	0.600022	0.636364
3	9	0022603	0.600022	0.333333
3	9	2000674	0.600022	0.230769
3	9	0097159	0.600022	0.500000
3	9	0003008	0.600022	0.600000
3	9	0043232	0.600022	0.600000
3	9	0043226	0.600022	0.142857
3	9	0005488	0.600022	0.666667
3	9	0044422	0.600022	0.157895
3	9	0005575	0.600022	0.166667
3	9	0008092	0.600022	0.800000
3	9	0005622	0.600022	0.666667
3	9	0000122	0.600022	0.073171
3	9	0003015	0.600022	0.714286
3	9	0097458	0.600022	0.428571
3	9	0099177	0.600022	0.272727
3	9	0043231	0.600022	0.500000
3	9	0005488	0.600022	0.666667
3	9	0051716	0.600022	0.181818
3	9	0050678	0.600022	0.300000
3	9	0030193	0.600022	0.235294
3	9	0090257	0.600022	0.857143
3	9	0034097	0.600022	0.111111
3	9	0005576	0.600022	0.142857
3	9	0044428	0.600022	0.357143
3	9	0051346	0.600022	0.800000
3	9	0007021	0.600022	0.076923
3	9	0032208	0.600022	0.075000
3	9	0006402	0.600022	0.071429
3	9	0015693	0.600022	0.071429
3	9	0050789	0.600022	0.111111
3	9	0002790	0.600022	0.058824
3	9	0032502	0.600022	0.111111
3	9	0044454	0.600022	0.766667
3	9	0072169	0.600022	0.048780
3	9	1903507	0.600022	0.191489
3	9	0051961	0.600022	0.085714
3	9	0006417	0.600022	0.352941
3	9	0043231	0.600022	0.900000
3	9	0032993	0.600022	0.166667
3	9	0005634	0.600022	1.000000
3	9	0071732	0.600022	0.066667
3	9	0008333	0.600022	0.055556
3	9	0098685	0.600022	0.083333
3	9	0008289	0.600022	0.500000
3	9	0005488	0.600022	0.666667
3	9	0044237	0.600022	0.571429
3	9	0044798	0.600022	0.565217
3	9	0019899	0.600022	0.800000
3	9	0003674	0.600022	0.333333
3	9	0005737	0.600022	0.750000
3	9	0005488	0.600022	0.666667
3	9	0061197	0.600022	0.047619
3	9	0042592	0.600022	0.166667
3	9	0008283	0.600022	0.125000
3	9	0005737	0.600022	0.750000
3	9	0060675	0.600022	0.024390
3	9	0019100	0.600022	0.050000
3	9	0070851	0.600022	0.666667
3	9	0021987	0.600022	0.047619
3	9	0033278	0.600022	0.047619
3	9	0030326	0.600022	0.050000
3	9	0048148	0.600022	0.076923
3	9	0005515	0.600022	1.000000
3	9	0003674	0.600022	0.333333
3	9	0040011	0.600022	0.000000
3	9	0005575	0.600022	0.500000
3	9	2000757	0.600022	0.000000
3	9	0065009	0.600022	0.000000
3	9	0098961	0.600022	0.000000
3	9	0006193	0.600022	0.000000
3	9	0150094	0.600022	0.000000
3	9	0071867	0.600022	0.000000
3	9	0002352	0.600022	0.000000
3	9	0044452	0.600022	0.954545
3	9	0008284	0.600022	0.250000
3	9	0016072	0.600022	0.560000
3	9	0048856	0.600022	0.600000
3	9	0043229	0.600022	0.700000
3	9	0003723	0.600022	0.714286
3	9	0032663	0.600022	0.444444
3	9	0022037	0.600022	0.466667
3	9	0035770	0.600022	0.750000
3	9	0005700	0.600022	1.000000
3	9	0008150	0.600022	0.500000
3	9	0034699	0.600022	0.500000
3	9	0005515	0.600022	0.750000
3	9	0044452	0.600022	0.954545
3	9	0045595	0.600022	0.444444
3	9	0010212	0.600022	0.833333
3	9	1900242	0.600022	0.176471
3	9	0003674	0.600022	0.333333
3	9	0003676	0.600022	0.833333
3	9	0010628	0.600022	0.428571
3	9	0002009	0.600022	0.300000
3	9	0010975	0.600022	0.214286
3	9	0003674	0.600022	0.333333
3	9	0044428	0.600022	0.769231
3	9	0050793	0.600022	0.571429
3	9	1900363	0.600022	0.300000
3	9	0048869	0.600022	0.400000
3	9	0005575	0.600022	0.333333
3	9	0043596	0.600022	0.925926
3	9	0051247	0.600022	0.277778
3	9	0012505	0.600022	0.428571
3	9	0006357	0.600022	0.250000
3	9	0016773	0.600022	0.250000
3	9	0071103	0.600022	0.777778
3	9	1903507	0.600022	0.147059
3	9	0008150	0.600022	0.500000
3	9	0003676	0.600022	0.833333
3	9	0003674	0.600022	0.333333
3	9	0044260	0.600022	0.318182
3	9	0071363	0.600022	0.285714
3	9	0007281	0.600022	0.904762
3	9	0005515	0.600022	0.750000
3	9	0044427	0.600022	0.812500
3	9	0000791	0.600022	0.722222
3	9	2000320	0.600022	0.096774
3	9	0048598	0.600022	0.625000
3	9	0000976	0.600022	0.750000
3	9	0043005	0.600022	0.363636
3	9	0043305	0.600022	0.057692
3	9	0032024	0.600022	0.076923
3	9	0060559	0.600022	0.075472
3	9	0044428	0.600022	0.769231
3	9	0030261	0.600022	1.000000
3	9	0042802	0.600022	0.750000
3	9	0003188	0.600022	0.388889
3	9	0048609	0.600022	0.250000
3	9	0042802	0.600022	0.750000
3	9	0051960	0.600022	0.375000
3	9	0016853	0.600022	0.600000
3	9	0098552	0.600022	0.200000
3	9	0014070	0.600022	0.500000
3	9	1901363	0.600022	0.500000
3	9	0009749	0.600022	0.333333
3	9	0005515	0.600022	1.000000
3	9	0005488	0.600022	0.666667
3	9	0043167	0.600022	0.500000
3	9	0060674	0.600022	0.318182
3	9	0006284	0.600022	0.666667
3	9	0050896	0.600022	0.500000
3	9	0010721	0.600022	0.300000
3	9	0032345	0.600022	0.187500
3	9	0003674	0.600022	0.333333
3	9	0004675	0.600022	0.173077
3	9	0003674	0.600022	0.333333
3	9	0043232	0.600022	0.818182
3	9	0046983	0.600022	0.800000
3	9	0098862	0.600022	0.375000
3	9	0003674	0.600022	0.333333
3	9	0005488	0.600022	0.666667
3	9	0070011	0.600022	0.230769
3	9	0009719	0.600022	0.428571
3	9	0003069	0.600022	0.074074
3	9	1902284	0.600022	0.229508
3	9	0044424	0.600022	0.714286
3	9	0042127	0.600022	0.500000
3	9	0030097	0.600022	0.733333
3	9	0012505	0.600022	0.375000
3	9	0043393	0.600022	0.285714
3	9	0005575	0.600022	0.500000
3	9	0007409	0.600022	0.280000
3	9	0043562	0.600022	0.266667
3	9	0042981	0.600022	0.583333
3	9	0005488	0.600022	0.666667
3	9	0044424	0.600022	0.714286
3	9	0003151	0.600022	0.411765
3	9	0042306	0.600022	0.166667
3	9	0044428	0.600022	0.769231
3	9	0048340	0.600022	0.333333
3	9	0030334	0.600022	0.300000
3	9	0044428	0.600022	0.769231
3	9	0044424	0.600022	0.714286
3	9	0006323	0.600022	0.888889
3	9	0061462	0.600022	0.083333
3	9	0098772	0.600022	0.285714
3	9	0031410	0.600022	0.533333
3	9	0030595	0.600022	0.181818
3	9	0016079	0.600022	0.055556
3	9	0003700	0.600022	0.487179
3	9	0015269	0.600022	0.027027
3	9	0061024	0.600022	0.666667
3	9	0051940	0.600022	0.545455
3	9	0022607	0.600022	0.600000
3	9	0050851	0.600022	0.125000
3	9	0030234	0.600022	0.153846
3	9	0044464	0.600022	0.500000
3	9	0003309	0.600022	0.290323
3	9	0016477	0.600022	0.347826
3	9	0010665	0.600022	0.200000
3	9	0016491	0.600022	0.166667
3	9	0005488	0.600022	0.666667
3	9	0090049	0.600022	0.166667
3	9	0016020	0.600022	1.000000
3	9	0005622	0.600022	0.666667
3	9	0006996	0.600022	1.000000
3	9	0032991	0.600022	0.333333
3	9	0033365	0.600022	0.888889
3	9	0044444	0.600022	0.857143
3	9	0065003	0.600022	0.800000
3	9	0008150	0.600022	0.333333
3	9	0009636	0.600022	0.333333
3	9	0043226	0.600022	0.333333
3	9	0120025	0.600022	0.714286
3	9	0030030	0.600022	0.666667
3	9	1903522	0.600022	0.272727
3	9	0003006	0.600022	0.142857
3	9	0099566	0.600022	0.086957
3	9	0016020	0.600022	1.000000
3	9	0003674	0.600022	0.333333
3	9	0043297	0.600022	0.400000
3	9	0030427	0.600022	0.428571
3	9	0043085	0.600022	0.166667
3	9	0043226	0.600022	0.333333
3	9	0043232	0.600022	0.636364
3	9	0007617	0.600022	0.066667
3	9	0012506	0.600022	0.400000
3	9	0050896	0.600022	0.500000
3	9	0045926	0.600022	0.272727
3	9	0009952	0.600022	0.217391
3	9	0003130	0.600022	0.086022
3	9	1900212	0.600022	0.093750
3	9	0016747	0.600022	0.142857
3	9	0006811	0.600022	0.153846
3	9	0033365	0.600022	0.800000
3	9	0006086	0.600022	0.026667
3	9	0050896	0.600022	0.125000
3	9	0050794	0.600022	0.166667
3	9	1901630	0.600022	0.090909
3	9	0003918	0.600022	0.058824
3	9	0032873	0.600022	0.036364
3	9	0051336	0.600022	0.500000
3	9	0072160	0.600022	0.066667
3	9	0005488	0.600022	0.666667
3	9	0046425	0.600022	0.285714
3	9	0048018	0.600022	0.190476
3	9	0032727	0.600022	0.250000
3	9	0019787	0.600022	0.142857
3	9	0003674	0.600022	0.333333
3	9	0090277	0.600022	0.214286
3	9	0006580	0.600022	0.038462
3	9	0044444	0.600022	0.875000
3	9	0043062	0.600022	0.083333
3	9	0000987	0.600022	0.142857
3	9	0072179	0.600022	0.031250
3	9	0051878	0.600022	0.028571
3	9	0042551	0.600022	0.038462
3	9	0032872	0.600022	0.530612
3	9	0032502	0.600022	0.090909
3	9	0071902	0.600022	0.745455
3	9	0031410	0.600022	0.812500
3	9	0005488	0.600022	0.500000
3	9	0005737	0.600022	1.000000
3	9	0098889	0.600022	0.136364
3	9	2001233	0.600022	0.545455
3	9	0048522	0.600022	0.272727
3	9	0031623	0.600022	0.083333
3	9	0007588	0.600022	0.076923
3	9	0010044	0.600022	0.066667
3	9	0006950	0.600022	0.083333
3	9	0090656	0.600022	0.051282
3	9	0044444	0.600022	0.875000
3	9	0019957	0.600022	0.375000
3	9	0001932	0.600022	0.000000
3	9	0006476	0.600022	0.000000
3	9	0048525	0.600022	0.000000
3	9	0021769	0.600022	0.000000
3	9	0060520	0.600022	0.000000
3	9	1900364	0.600022	0.000000
3	9	0003674	0.600022	0.333333
3	9	0043231	0.600022	0.900000
3	9	0006757	0.600022	0.415842
3	9	0005622	0.600022	0.500000
3	9	0032502	0.600022	0.400000
3	9	2000112	0.600022	0.066667
3	9	0010665	0.600022	0.071429
3	9	0019318	0.600022	0.888889
3	9	0019400	0.600022	0.520000
3	9	0034440	0.600022	0.333333
3	9	0042802	0.600022	0.750000
3	9	0010533	0.600022	0.030303
3	9	0050794	0.600022	0.125000
3	9	0008150	0.600022	0.200000
3	9	0032270	0.600022	0.043478
3	9	0043652	0.600022	0.076923
3	9	0003382	0.600022	0.150000
3	9	0050767	0.600022	0.227273
3	9	0033602	0.600022	0.034483
3	9	0009968	0.600022	0.086957
3	9	0007275	0.600022	0.714286
3	9	0033218	0.600022	0.750000
3	9	0045087	0.600022	0.083333
3	9	0004888	0.600022	0.166667
3	9	0140096	0.600022	0.214286
3	9	0048856	0.600022	0.428571
3	9	0043229	0.600022	0.583333
3	9	1902652	0.600022	0.230769
3	9	2000664	0.600022	0.047619
3	9	0048856	0.600022	0.428571
3	9	0001964	0.600022	0.555556
3	9	0008236	0.600022	1.000000
3	9	1903384	0.600022	0.028986
3	9	0035097	0.600022	0.333333
3	9	0005088	0.600022	0.230769
3	9	0051241	0.600022	0.133333
3	9	0060520	0.600022	0.032258
3	9	1901986	0.600022	0.052632
3	9	0043227	0.600022	0.300000
3	9	0044424	0.600022	0.833333
3	9	0005488	0.600022	0.333333
3	9	0032501	0.600022	0.037037
3	9	0045944	0.600022	0.016393
3	9	0005488	0.600022	0.333333
3	9	0031397	0.600022	0.020000
3	9	0120162	0.600022	0.027778
3	9	0035212	0.600022	0.058824
3	9	0051643	0.600022	0.033333
3	9	0002763	0.600022	0.130435
3	9	0005488	0.600022	0.666667
3	9	0097159	0.600022	0.500000
3	9	0005488	0.600022	0.666667
3	9	0005575	0.600022	0.333333
3	9	0043229	0.600022	0.777778
3	9	0003674	0.600022	0.333333
3	9	0021879	0.600022	0.047619
3	9	0043231	0.600022	1.000000
3	9	0070102	0.600022	0.086957
3	9	0048268	0.600022	0.064516
3	9	0060402	0.600022	0.036364
3	9	0021551	0.600022	0.031250
3	9	0016567	0.600022	0.947368
3	9	0008289	0.600022	0.750000
3	9	0034350	0.600022	0.875000
3	9	0001959	0.600022	0.500000
3	9	0010646	0.600022	0.500000
3	9	0005575	0.600022	0.500000
3	9	0009749	0.600022	0.153846
3	9	0000152	0.600022	0.500000
3	9	0009967	0.600022	0.777778
3	9	0043200	0.600022	0.178571
3	9	0005515	0.600022	1.000000
3	9	0044425	0.600022	0.428571
3	9	0012501	0.600022	0.666667
3	9	0048856	0.600022	0.125000
3	9	0045893	0.600022	0.526316
3	9	0002711	0.600022	0.687500
3	9	0043228	0.600022	0.250000
3	9	0065003	0.600022	0.888889
3	9	0050767	0.600022	0.185185
3	9	1903828	0.600022	0.235294
3	9	0031224	0.600022	0.375000
3	9	0003228	0.600022	0.111111
3	9	0042542	0.600022	0.333333
3	9	0005488	0.600022	0.666667
3	9	0016567	0.600022	0.947368
3	9	0032813	0.600022	0.857143
3	9	0030141	0.600022	0.411765
3	9	0097223	0.600022	0.428571
3	9	0031982	0.600022	0.500000
3	9	0043408	0.600022	0.814815
3	9	0003674	0.600022	0.333333
3	9	0051259	0.600022	0.900000
3	9	1990234	0.600022	0.500000
3	9	0048513	0.600022	0.083333
3	9	0097327	0.600022	0.160000
3	9	0051020	0.600022	0.800000
3	9	0051091	0.600022	1.000000
3	9	0098796	0.600022	0.400000
3	9	0009719	0.600022	0.181818
3	9	0003002	0.600022	0.083333
3	9	0012505	0.600022	0.428571
3	9	0022408	0.600022	0.375000
3	9	0044389	0.600022	0.833333
3	9	0060221	0.600022	0.057143
3	9	0046907	0.600022	0.083333
3	9	0032958	0.600022	0.142857
3	9	0019899	0.600022	1.000000
3	9	0044424	0.600022	0.833333
3	9	0019899	0.600022	1.000000
3	9	0002700	0.600022	0.315789
3	9	0001819	0.600022	0.800000
3	9	0032838	0.600022	0.533333
3	9	0021870	0.600022	0.080000
3	9	0070634	0.600022	0.066667
3	9	0098967	0.600022	0.078431
3	9	0097223	0.600022	0.333333
3	9	0005887	0.600022	0.666667
3	9	0048729	0.600022	0.076923
3	9	0044444	0.600022	0.875000
3	9	0044459	0.600022	0.727273
3	9	0048806	0.600022	0.047619
3	9	0009987	0.600022	0.200000
3	9	0043122	0.600022	0.555556
3	9	0035904	0.600022	0.052632
3	9	0044430	0.600022	0.812500
3	9	0005126	0.600022	0.714286
3	9	0048513	0.600022	0.071429
3	9	0043230	0.600022	0.166667
3	9	0005575	0.600022	0.500000
3	9	0044444	0.600022	0.875000
3	9	0035630	0.600022	0.038462
3	9	0009893	0.600022	0.400000
3	9	0019858	0.600022	0.074074
3	9	0000338	0.600022	0.074074
3	9	0006357	0.600022	0.760000
3	9	0005776	0.600022	0.642857
3	9	0045597	0.600022	0.428571
3	9	0048856	0.600022	0.428571
3	9	1901214	0.600022	0.333333
3	9	0042277	0.600022	0.400000
3	9	0048872	0.600022	0.333333
3	9	0001894	0.600022	0.727273
3	9	0005515	0.600022	1.000000
3	9	0002833	0.600022	0.363636
3	9	0071219	0.600022	0.652174
3	9	0001934	0.600022	0.725000
3	9	0002376	0.600022	0.500000
3	9	0001959	0.600022	0.666667
3	9	0006355	0.600022	0.791667
3	9	0010977	0.600022	0.187500
3	9	0022407	0.600022	0.416667
3	9	1903507	0.600022	0.828571
3	9	0031090	0.600022	0.230769
3	9	0006955	0.600022	1.000000
3	9	0009966	0.600022	0.800000
3	9	0050870	0.600022	0.687500
3	9	0071514	0.600022	0.250000
3	9	0032735	0.600022	0.666667
3	9	0042641	0.600022	0.562500
3	9	0006357	0.600022	0.760000
3	9	0030154	0.600022	0.714286
3	9	0044425	0.600022	0.285714
3	9	0046889	0.600022	0.260870
3	9	0035295	0.600022	0.500000
3	9	0050851	0.600022	0.961538
3	9	0046677	0.600022	0.428571
3	9	0046822	0.600022	0.227273
3	9	0005102	0.600022	0.750000
3	9	0043229	0.600022	0.700000
3	9	0032269	0.600022	0.384615
3	9	0002366	0.600022	0.400000
3	9	0019901	0.600022	1.000000
3	9	0010033	0.600022	0.666667
3	9	0031371	0.600022	0.500000
3	9	0007154	0.600022	0.500000
3	9	0005488	0.600022	0.666667
3	9	0016567	0.600022	1.000000
3	9	0098590	0.600022	0.666667
3	9	0003676	0.600022	0.333333
3	9	2001251	0.600022	0.272727
3	9	0019899	0.600022	0.800000
3	9	1902533	0.600022	0.888889
3	9	0019725	0.600022	0.307692
3	9	0003674	0.600022	0.333333
3	9	0005737	0.600022	1.000000
3	9	1903506	0.600022	0.666667
3	9	0001700	0.600022	0.500000
3	9	0007264	0.600022	0.846154
3	9	0008203	0.600022	0.148148
3	9	0002697	0.600022	0.416667
3	9	0010604	0.600022	0.333333
3	9	0006928	0.600022	0.500000
3	9	0098542	0.600022	0.769231
3	9	0006810	0.600022	0.166667
3	9	0043227	0.600022	0.300000
3	9	1902531	0.600022	0.900000
3	9	0022839	0.600022	0.058824
3	9	0098798	0.600022	0.500000
3	9	0051384	0.600022	0.307692
3	9	0019901	0.600022	1.000000
3	9	0060606	0.600022	0.428571
3	9	0032663	0.600022	0.600000
3	9	0032502	0.600022	0.285714
3	9	0042981	0.600022	0.307692
3	9	1903039	0.600022	0.833333
3	9	0005319	0.600022	0.076923
3	9	0019233	0.600022	0.285714
3	9	0045408	0.600022	0.545455
3	9	0007276	0.600022	0.181818
3	9	0033036	0.600022	0.200000
3	9	0098711	0.600022	0.083333
3	9	0097306	0.600022	0.571429
3	9	0004672	0.600022	0.593750
3	9	0003674	0.600022	0.333333
3	9	0005388	0.600022	0.044776
3	9	0007130	0.600022	0.071429
3	9	0007204	0.600022	0.100000
3	9	0031981	0.600022	0.850000
3	9	0022618	0.600022	0.666667
3	9	0014070	0.600022	0.307692
3	9	0044431	0.600022	0.562500
3	9	0019208	0.600022	0.181818
3	9	0045892	0.600022	0.945946
3	9	0048513	0.600022	0.090909
3	9	0097659	0.600022	0.222222
3	9	0043227	0.600022	0.333333
3	9	0060076	0.600022	0.125000
3	9	0045444	0.600022	0.222222
3	9	0012501	0.600022	0.800000
3	9	0005515	0.600022	1.000000
3	9	0006464	0.600022	0.833333
3	9	0010468	0.600022	0.375000
3	9	0071156	0.600022	0.333333
3	9	0005737	0.600022	0.750000
3	9	0019787	0.600022	0.208333
3	9	0007426	0.600022	0.062500
3	9	0065007	0.600022	0.400000
3	9	0004004	0.600022	0.055556
3	9	0061623	0.600022	0.065574
3	9	0051170	0.600022	0.071429
3	9	0043005	0.600022	0.583333
3	9	0044464	0.600022	0.500000
3	9	0097708	0.600022	0.769231
3	9	0007612	0.600022	0.117647
3	9	0016192	0.600022	0.454545
3	9	0032501	0.600022	0.200000
3	9	1904357	0.600022	0.071429
3	9	0050789	0.600022	0.166667
3	9	0099518	0.600022	0.619048
3	9	0048869	0.600022	0.363636
3	9	0048638	0.600022	0.111111
3	9	0030897	0.600022	0.083333
3	9	0120111	0.600022	0.800000
3	9	0030154	0.600022	0.454545
3	9	0016310	0.600022	0.125000
3	9	0003674	0.600022	0.250000
3	9	0005102	0.600022	1.000000
3	9	0099513	0.600022	0.318182
3	9	0042981	0.600022	0.100000
3	9	0007276	0.600022	0.105263
3	9	0006915	0.600022	0.142857
3	9	0002322	0.600022	0.068966
3	9	0031224	0.600022	0.111111
3	9	0043229	0.600022	0.625000
3	9	0050794	0.600022	0.142857
3	9	0008092	0.600022	0.800000
3	9	0006259	0.600022	0.080000
3	9	0044431	0.600022	0.812500
3	9	0003677	0.600022	0.285714
3	9	0044425	0.600022	0.100000
3	9	0005575	0.600022	0.125000
3	9	0051240	0.600022	0.105263
3	9	0001227	0.600022	0.055556
3	9	0099023	0.600022	0.375000
3	9	0032502	0.600022	0.125000
3	9	0044424	0.600022	0.625000
3	9	0043168	0.600022	0.400000
3	9	0007260	0.600022	0.042553
3	9	0071787	0.600022	0.058824
3	9	0050871	0.600022	0.068966
3	9	2000027	0.600022	0.095238
3	9	0097447	0.600022	0.750000
3	9	0005575	0.600022	0.500000
3	9	0032800	0.600022	0.857143
3	9	0044456	0.600022	0.666667
3	9	0005088	0.600022	0.866667
3	9	0048856	0.600022	0.142857
3	9	0098791	0.600022	0.947368
3	9	0003690	0.600022	0.250000
3	9	0048856	0.600022	0.142857
3	9	1903527	0.600022	0.083333
3	9	0030855	0.600022	0.250000
3	9	0032501	0.600022	0.166667
3	9	1903427	0.600022	0.068966
3	9	0031641	0.600022	0.090909
3	9	0010524	0.600022	0.041667
3	9	0005819	0.600022	0.388889
3	9	0097435	0.600022	0.400000
3	9	0006144	0.600022	0.545455
3	9	0030425	0.600022	0.200000
3	9	0071944	0.600022	0.428571
3	9	0000976	0.600022	0.583333
3	9	0006468	0.600022	0.370370
3	9	0060338	0.600022	0.562500
3	9	0031331	0.600022	0.428571
3	9	0031226	0.600022	0.230769
3	9	0035456	0.600022	0.500000
3	9	0005515	0.600022	1.000000
3	9	0046209	0.600022	0.285714
3	9	0043227	0.600022	0.300000
3	9	0002378	0.600022	0.500000
3	9	0005903	0.600022	0.375000
3	9	1901701	0.600022	0.600000
3	9	0005515	0.600022	1.000000
3	9	0010907	0.600022	0.363636
3	9	0048869	0.600022	0.333333
3	9	0003676	0.600022	0.833333
3	9	0044428	0.600022	0.769231
3	9	0006955	0.600022	1.000000
3	9	0044424	0.600022	0.833333
3	9	0033554	0.600022	0.857143
3	9	0004527	0.600022	0.954545
3	9	0015672	0.600022	0.400000
3	9	0051249	0.600022	0.888889
3	9	0005488	0.600022	0.666667
3	9	0002376	0.600022	0.500000
3	9	0009987	0.600022	0.500000
3	9	0042221	0.600022	0.400000
3	9	0006810	0.600022	0.571429
3	9	0048856	0.600022	0.750000
3	9	0043229	0.600022	0.700000
3	9	0009888	0.600022	0.600000
3	9	0042325	0.600022	0.666667
3	9	0043412	0.600022	0.277778
3	9	0002700	0.600022	0.857143
3	9	0016895	0.600022	0.933333
3	9	0042221	0.600022	0.400000
3	9	0044424	0.600022	0.833333
3	9	0003676	0.600022	0.833333
3	9	0005657	0.600022	0.560000
3	9	0071103	0.600022	0.777778
3	9	0065007	0.600022	0.500000
3	9	0010212	0.600022	0.571429
3	9	0099503	0.600022	0.588235
3	9	0048856	0.600022	0.750000
3	9	0032502	0.600022	0.500000
3	9	0008150	0.600022	0.250000
3	9	0071897	0.600022	0.750000
3	9	0019222	0.600022	0.666667
3	9	0044464	0.600022	0.500000
3	9	0048534	0.600022	0.625000
3	9	0050778	0.600022	0.833333
3	9	0046983	0.600022	0.750000
3	9	0006950	0.600022	0.600000
3	9	0019827	0.600022	0.300000
3	9	0043231	0.600022	0.900000
3	9	0030054	0.600022	0.250000
3	9	0044877	0.600022	0.600000
3	9	1990234	0.600022	0.400000
3	9	0005488	0.600022	0.666667
3	9	0097659	0.600022	0.600000
3	9	0044212	0.600022	0.750000
3	9	0042770	0.600022	0.600000
3	9	0051234	0.600022	0.500000
3	9	0042113	0.600022	0.312500
3	9	0052689	0.600022	0.173913
3	9	0050896	0.600022	0.500000
3	9	0003013	0.600022	0.800000
3	9	1900451	0.600022	0.272727
3	9	0043227	0.600022	0.300000
3	9	0045933	0.600022	0.333333
3	9	0001934	0.600022	0.229167
3	9	0003676	0.600022	0.833333
3	9	0071345	0.600022	0.833333
3	9	0005102	0.600022	0.750000
3	9	0097553	0.600022	0.090909
3	9	0003674	0.600022	0.333333
3	9	0007610	0.600022	0.200000
3	9	0097553	0.600022	0.090909
3	9	0003006	0.600022	0.285714
3	9	0008520	0.600022	0.063492
3	9	0030030	0.600022	0.400000
3	9	0006948	0.600022	0.080000
3	9	0002237	0.600022	0.785714
3	9	0140096	0.600022	0.166667
3	9	0043227	0.600022	0.300000
3	9	0009653	0.600022	0.090909
3	9	1904037	0.600022	0.200000
3	9	0044389	0.600022	0.833333
3	9	0005515	0.600022	0.750000
3	9	0005622	0.600022	0.666667
3	9	0010720	0.600022	0.413793
3	9	0006469	0.600022	1.000000
3	9	0071944	0.600022	0.428571
3	9	0007166	0.600022	0.277778
3	9	0043229	0.600022	0.700000
3	9	0005488	0.600022	0.500000
3	9	0072578	0.600022	0.062500
3	9	0005515	0.600022	0.750000
3	9	0044421	0.600022	0.125000
3	9	0032991	0.600022	0.142857
3	9	0045936	0.600022	0.358974
3	9	0019900	0.600022	0.714286
3	9	0060255	0.600022	0.250000
3	9	0044782	0.600022	0.080000
3	9	0043011	0.600022	0.050000
3	9	0044464	0.600022	0.500000
3	9	0021688	0.600022	0.032258
3	9	0050872	0.600022	0.083333
3	9	0061205	0.600022	0.058824
3	9	0016043	0.600022	0.090909
3	9	0043231	0.600022	0.900000
3	9	0019899	0.600022	0.666667
3	9	0051347	0.600022	0.333333
3	9	0001067	0.600022	0.250000
3	9	0050728	0.600022	0.190476
3	9	0048609	0.600022	0.076923
3	9	0005488	0.600022	0.500000
3	9	0043227	0.600022	0.300000
3	9	0044389	0.600022	0.833333
3	9	0014032	0.600022	0.038462
3	9	0021660	0.600022	0.037037
3	9	0036459	0.600022	0.080000
3	9	0014734	0.600022	0.055556
3	9	0005488	0.600022	0.500000
3	9	0005488	0.600022	0.666667
3	9	0006357	0.600022	0.540541
3	9	0043170	0.600022	0.142857
3	9	0019900	0.600022	0.833333
3	9	0061008	0.600022	0.100000
3	9	0003002	0.600022	0.100000
3	9	0048646	0.600022	0.125000
3	9	0032868	0.600022	0.500000
3	9	1902683	0.600022	0.363636
3	9	0050806	0.600022	0.190476
3	9	0033554	0.600022	0.857143
3	9	0098772	0.600022	0.625000
3	9	0044389	0.600022	0.833333
3	9	0048856	0.600022	0.166667
3	9	0051179	0.600022	0.200000
3	9	0003712	0.600022	0.575758
3	9	0034097	0.600022	0.200000
3	9	0007044	0.600022	0.181818
3	9	0000467	0.600022	0.052632
3	9	0031410	0.600022	0.533333
3	9	0051099	0.600022	0.750000
3	9	0051153	0.600022	0.428571
3	9	0042304	0.600022	0.576923
3	9	0044464	0.600022	0.300000
3	9	0033673	0.600022	0.615385
3	9	0021586	0.600022	0.045455
3	9	0061665	0.600022	0.066667
3	9	0044428	0.600022	0.769231
3	9	0021599	0.600022	0.052632
3	9	0065008	0.600022	0.200000
3	9	0002376	0.600022	0.100000
3	9	0004842	0.600022	1.000000
3	9	0014910	0.600022	0.266667
3	9	0072300	0.600022	0.090909
3	9	0016021	0.600022	0.100000
3	9	0005543	0.600022	0.300000
3	9	0044444	0.600022	0.857143
3	9	0005515	0.600022	1.000000
3	9	0003179	0.600022	0.050000
3	9	0006974	0.600022	0.266667
3	9	0010498	0.600022	0.851852
3	9	0051081	0.600022	0.090909
3	9	1904153	0.600022	0.060606
3	9	0043168	0.600022	0.333333
3	9	0005515	0.600022	0.750000
3	9	0006355	0.600022	0.043478
3	9	0005622	0.600022	0.666667
3	9	0016818	0.600022	0.625000
3	9	0050732	0.600022	0.028571
3	9	0065008	0.600022	0.142857
3	9	0044431	0.600022	0.812500
3	9	0009116	0.600022	0.307692
3	9	0003008	0.600022	0.142857
3	9	0016020	0.600022	0.333333
3	9	0097386	0.600022	0.333333
3	9	0072359	0.600022	0.090909
3	9	0044444	0.600022	0.857143
3	9	0016485	0.600022	0.400000
3	9	0001832	0.600022	0.058824
3	9	0005622	0.600022	0.666667
3	9	0010666	0.600022	0.045455
3	9	0071300	0.600022	0.066667
3	9	0046621	0.600022	0.055556
3	9	0010038	0.600022	0.300000
3	9	0031981	0.600022	0.944444
3	9	0045786	0.600022	0.600000
3	9	0044446	0.600022	0.583333
3	9	0006464	0.600022	0.833333
3	9	0009725	0.600022	0.545455
3	9	0065007	0.600022	0.500000
3	9	0048018	0.600022	0.421053
3	9	0003674	0.600022	0.333333
3	9	0090278	0.600022	0.214286
3	9	0044463	0.600022	0.375000
3	9	0050863	0.600022	0.333333
3	9	0015629	0.600022	0.500000
3	9	0061659	0.600022	0.230769
3	9	0006464	0.600022	0.833333
3	9	0008234	0.600022	0.380952
3	9	0016301	0.600022	0.444444
3	9	0005515	0.600022	1.000000
3	9	0000790	0.600022	0.961538
3	9	0016740	0.600022	0.200000
3	9	0003179	0.600022	0.066667
3	9	0007409	0.600022	0.054054
3	9	0043231	0.600022	0.900000
3	9	0061659	0.600022	0.230769
3	9	0042802	0.600022	0.750000
3	9	0021575	0.600022	0.058824
3	9	0042542	0.600022	0.210526
3	9	0048518	0.600022	0.400000
3	9	0005515	0.600022	1.000000
3	9	0042277	0.600022	0.400000
3	9	0032107	0.600022	0.583333
3	9	0003712	0.600022	0.575758
3	9	0010941	0.600022	0.714286
3	9	0003674	0.600022	0.333333
3	9	0001834	0.600022	0.055556
3	9	0051904	0.600022	0.086957
3	9	0003430	0.600022	0.044444
3	9	0009792	0.600022	0.777778
3	9	0043648	0.600022	0.208333
3	9	0032991	0.600022	0.117647
3	9	1902186	0.600022	0.600000
3	9	0048666	0.600022	0.450000
3	9	0043065	0.600022	0.210526
3	9	0032101	0.600022	0.230769
3	9	0044260	0.600022	0.368421
3	9	0003674	0.600022	0.333333
3	9	0043087	0.600022	0.272727
3	9	0010628	0.600022	0.312500
3	9	0005694	0.600022	0.714286
3	9	0006355	0.600022	0.558824
3	9	0044446	0.600022	0.642857
3	9	0044093	0.600022	0.500000
3	9	0005575	0.600022	0.100000
3	9	0032502	0.600022	0.222222
3	9	1901363	0.600022	0.500000
3	9	0043231	0.600022	0.900000
3	9	0042592	0.600022	0.200000
3	9	0097659	0.600022	0.411765
3	9	0006955	0.600022	0.571429
3	9	1901538	0.600022	0.833333
3	9	0060485	0.600022	0.642857
3	9	0005488	0.600022	0.666667
3	9	0005488	0.600022	0.666667
3	9	0044389	0.600022	0.833333
3	9	1901981	0.600022	0.250000
3	9	0060026	0.600022	0.642857
3	9	0045202	0.600022	0.090909
3	9	0046834	0.600022	0.391304
3	9	0050896	0.600022	0.285714
3	9	0008047	0.600022	0.285714
3	9	1903508	0.600022	0.878788
3	9	1901895	0.600022	0.083333
3	9	0003674	0.600022	0.333333
3	9	0098690	0.600022	0.083333
3	9	2001022	0.600022	0.444444
3	9	0048513	0.600022	0.500000
3	9	0097159	0.600022	0.500000
3	9	0003674	0.600022	0.333333
3	9	0005515	0.600022	1.000000
3	9	0046824	0.600022	0.428571
3	9	0019219	0.600022	0.818182
3	9	0005314	0.600022	0.026667
3	9	0007264	0.600022	0.923077
3	9	0099504	0.600022	0.076923
3	9	0033036	0.600022	0.111111
3	9	0022414	0.600022	0.250000
3	9	1904949	0.600022	0.071429
3	9	1903047	0.600022	0.111111
3	9	0061008	0.600022	0.166667
3	9	0005622	0.600022	0.363636
3	9	0003006	0.600022	0.090909
3	9	0016043	0.600022	0.285714
3	9	0060122	0.600022	0.509091
3	9	0043231	0.600022	0.538462
3	9	0043270	0.600022	0.137931
3	9	0044464	0.600022	0.272727
3	9	0003779	0.600022	0.714286
3	9	0000974	0.600022	0.076923
3	9	0072740	0.600022	0.071429
3	9	0071285	0.600022	0.083333
3	9	0019899	0.600022	0.666667
3	9	0050776	0.600022	0.200000
3	9	0019899	0.600022	0.800000
3	9	0016020	0.600022	0.333333
3	9	0032502	0.600022	0.062500
3	9	0048869	0.600022	0.055556
3	9	0005488	0.600022	0.666667
3	9	0072757	0.600022	0.024390
3	9	0035091	0.600022	0.250000
3	9	0005249	0.600022	0.025641
3	9	0019904	0.600022	0.750000
3	9	0070869	0.600022	0.057971
3	9	0006082	0.600022	0.047619
3	9	0032502	0.600022	0.045455
3	9	0043066	0.600022	0.031250
3	9	0008150	0.600022	0.047619
3	9	0007178	0.600022	0.062500
3	9	0043231	0.600022	0.750000
3	9	0042780	0.600022	0.960000
3	9	0051480	0.600022	0.051282
3	9	0043628	0.600022	0.840000
3	9	0019870	0.600022	0.058824
3	9	0055093	0.600022	0.037037
3	9	0070328	0.600022	0.035714
3	9	0043277	0.600022	0.041667
3	9	0070848	0.600022	0.045455
3	9	0070925	0.600022	0.083333
3	9	0051602	0.600022	0.047619
3	9	0005515	0.600022	0.600000
3	9	0019941	0.600022	0.960000
3	9	0045987	0.600022	0.034483
3	9	2000323	0.600022	0.028571
3	9	0031929	0.600022	0.071429
3	9	0051234	0.600022	0.500000
3	9	0022890	0.600022	0.761905
3	9	0044754	0.600022	0.000000
3	9	0030992	0.600022	0.000000
3	9	0072184	0.600022	0.038462
3	9	0043044	0.600022	0.071429
3	9	0043068	0.600022	0.076923
3	9	0045177	0.600022	0.363636
3	9	0005488	0.600022	0.045455
3	9	0042221	0.600022	0.750000
3	9	0006810	0.600022	0.571429
3	9	0019212	0.600022	0.066667
3	9	0032516	0.600022	0.023810
3	9	0002379	0.600022	0.083333
3	9	0045429	0.600022	0.035714
3	9	0048660	0.600022	0.285714
3	9	0016310	0.600022	0.583333
3	9	0051133	0.600022	0.210526
3	9	0008134	0.600022	0.750000
3	9	0016462	0.600022	0.125000
3	9	0016570	0.600022	0.576923
3	9	0097458	0.600022	0.571429
3	9	0033993	0.600022	0.285714
3	9	0042221	0.600022	0.400000
3	9	0031224	0.600022	0.800000
3	9	0044446	0.600022	0.500000
3	9	0008150	0.600022	0.250000
3	9	0019898	0.600022	0.500000
3	9	0005216	0.600022	0.761905
3	9	0044464	0.600022	0.500000
3	9	0120025	0.600022	0.714286
3	9	0072511	0.600022	0.700000
3	9	0030036	0.600022	0.888889
3	9	0005488	0.600022	0.666667
3	9	0007611	0.600022	0.875000
3	9	0042036	0.600022	0.108108
3	9	0033267	0.600022	0.846154
3	9	0008092	0.600022	0.800000
3	9	0006464	0.600022	0.789474
3	9	0006468	0.600022	1.000000
3	9	0003256	0.600022	0.085106
3	9	0061073	0.600022	0.083333
3	9	0060750	0.600022	0.047619
3	9	0045736	0.600022	0.072727
3	9	0048856	0.600022	0.428571
3	9	0006357	0.600022	0.540541
3	9	1903507	0.600022	0.828571
3	9	0032501	0.600022	0.285714
3	9	0003995	0.600022	0.100000
3	9	0023056	0.600022	0.230769
3	9	0044444	0.600022	0.416667
3	9	0000785	0.600022	0.560000
3	9	0061035	0.600022	0.700000
3	9	0019226	0.600022	0.222222
3	9	1901214	0.600022	0.333333
3	9	0016570	0.600022	0.142857
3	9	0043227	0.600022	0.300000
3	9	0043407	0.600022	0.200000
3	9	0051259	0.600022	0.900000
3	9	0003674	0.600022	0.333333
3	9	0015677	0.600022	0.062500
3	9	0042023	0.600022	0.057143
3	9	0030792	0.600022	0.083333
3	9	0090116	0.600022	0.060606
3	9	0048869	0.600022	0.181818
3	9	0030334	0.600022	0.272727
3	9	1903522	0.600022	0.666667
3	9	0003674	0.600022	0.333333
3	9	0006875	0.600022	0.789474
3	9	0005575	0.600022	0.250000
3	9	0140299	0.600022	0.333333
3	9	0008150	0.600022	0.200000
3	9	0048589	0.600022	0.125000
3	9	0042391	0.600022	0.375000
3	9	0001819	0.600022	0.666667
3	9	0007423	0.600022	0.368421
3	9	0006950	0.600022	0.600000
3	9	0071649	0.600022	0.583333
3	9	0042995	0.600022	0.600000
3	9	1904705	0.600022	0.300000
3	9	0044425	0.600022	0.285714
3	9	0045665	0.600022	0.820513
3	9	0043229	0.600022	0.538462
3	9	0071214	0.600022	0.636364
3	9	0016301	0.600022	0.105263
3	9	0048167	0.600022	0.266667
3	9	0044428	0.600022	0.444444
3	9	0120025	0.600022	0.714286
3	9	0044444	0.600022	0.538462
3	9	0031224	0.600022	0.333333
3	9	0019902	0.600022	0.600000
3	9	0050807	0.600022	0.307692
3	9	0016773	0.600022	0.142857
3	9	0044424	0.600022	0.500000
3	9	0008092	0.600022	0.800000
3	9	0150034	0.600022	0.857143
3	9	0097435	0.600022	0.500000
3	9	0044424	0.600022	0.500000
3	9	0007289	0.600022	0.156250
3	9	0110111	0.600022	0.300000
3	9	0005488	0.600022	0.666667
3	9	0042127	0.600022	0.375000
3	9	0140110	0.600022	0.250000
3	9	0042592	0.600022	0.571429
3	9	0033554	0.600022	0.600000
3	9	0009987	0.600022	0.222222
3	9	0034622	0.600022	0.529412
3	9	0019827	0.600022	0.200000
3	9	0032755	0.600022	0.571429
3	9	0003674	0.600022	0.333333
3	9	0030665	0.600022	0.500000
3	9	0005575	0.600022	0.250000
3	9	0030001	0.600022	0.700000
3	9	0048167	0.600022	0.266667
3	9	0048513	0.600022	0.388889
3	9	0048514	0.600022	0.280000
3	9	0042981	0.600022	0.300000
3	9	0019538	0.600022	0.125000
3	9	0003674	0.600022	0.333333
3	9	0043009	0.600022	0.238095
3	9	0060232	0.600022	0.916667
3	9	0014743	0.600022	0.454545
3	9	0031323	0.600022	0.375000
3	9	1901363	0.600022	0.500000
3	9	0005622	0.600022	0.600000
3	9	0071637	0.600022	0.583333
3	9	0005488	0.600022	0.666667
3	9	0003674	0.600022	0.333333
3	9	0015631	0.600022	0.833333
3	9	0097708	0.600022	0.769231
3	9	0034361	0.600022	0.076923
3	9	0007165	0.600022	0.625000
3	9	0045599	0.600022	0.857143
3	9	0071944	0.600022	0.666667
3	9	0003674	0.600022	0.333333
3	9	0019206	0.600022	0.044444
3	9	0055085	0.600022	0.363636
3	9	0006355	0.600022	0.513514
3	9	0007166	0.600022	0.588235
3	9	0140096	0.600022	0.200000
3	9	0009719	0.600022	0.333333
3	9	0031667	0.600022	0.500000
3	9	0046655	0.600022	0.060606
3	9	0045216	0.600022	0.600000
3	9	0006646	0.600022	0.064516
3	9	0072507	0.600022	0.818182
3	9	0043170	0.600022	0.090909
3	9	0006875	0.600022	0.789474
3	9	0022607	0.600022	0.600000
3	9	0048856	0.600022	0.100000
3	9	0045860	0.600022	0.044444
3	9	0031224	0.600022	0.400000
3	9	0010975	0.600022	0.093750
3	9	0050878	0.600022	0.500000
3	9	0030001	0.600022	0.700000
3	9	0016020	0.600022	0.200000
3	9	0045664	0.600022	0.107143
3	9	0051259	0.600022	0.900000
3	9	0055093	0.600022	0.071429
3	9	0033273	0.600022	0.066667
3	9	2000357	0.600022	0.064516
3	9	0005488	0.600022	0.666667
3	9	0038094	0.600022	0.088235
3	9	0051466	0.600022	0.085714
3	9	0003674	0.600022	0.500000
3	9	0022607	0.600022	0.750000
3	9	0045860	0.600022	0.021739
3	9	0005515	0.600022	1.000000
3	9	0048513	0.600022	0.071429
3	9	0009789	0.600022	0.037037
3	9	0007169	0.600022	0.105263
3	9	0006482	0.600022	0.083333
3	9	0048644	0.600022	0.052632
3	9	0010971	0.600022	0.037037
3	9	0043227	0.600022	0.300000
3	9	0050794	0.600022	0.363636
3	9	0030851	0.600022	0.205882
3	9	0005488	0.600022	0.666667
3	9	0060485	0.600022	0.142857
3	9	0005575	0.600022	0.166667
3	9	1903506	0.600022	0.173913
3	9	0016773	0.600022	0.178571
3	9	0018209	0.600022	0.772727
3	9	0015271	0.600022	0.031250
3	9	0044450	0.600022	0.947368
3	9	2001168	0.600022	0.086957
3	9	0003674	0.600022	0.333333
3	9	0033274	0.600022	0.086957
3	9	0044428	0.600022	0.769231
3	9	0036211	0.600022	0.526316
3	9	1903721	0.600022	0.080000
3	9	0005515	0.600022	0.033333
3	9	0048232	0.600022	0.916667
3	9	0060255	0.600022	0.230769
3	9	0003723	0.600022	0.030303
3	9	0048469	0.600022	0.346154
3	9	0031957	0.600022	0.058824
3	9	0071478	0.600022	0.250000
3	9	0001932	0.600022	0.173913
3	9	0006812	0.600022	0.062500
3	9	0060978	0.600022	0.093023
3	9	0005216	0.600022	0.047619
3	9	0097729	0.600022	0.888889
3	9	0048545	0.600022	0.111111
3	9	0005737	0.600022	1.000000
3	9	0016192	0.600022	0.153846
3	9	0030133	0.600022	0.736842
3	9	0033500	0.600022	0.133333
3	9	0044464	0.600022	0.500000
3	9	0031953	0.600022	0.191489
3	9	0007143	0.600022	0.342857
3	9	0042981	0.600022	0.285714
3	9	0044093	0.600022	0.160000
3	9	0022414	0.600022	0.428571
3	9	0008144	0.600022	0.500000
3	9	0005813	0.600022	0.368421
3	9	0005488	0.600022	0.666667
3	9	1901615	0.600022	0.150000
3	9	0016773	0.600022	0.185185
3	9	0042802	0.600022	0.750000
3	9	0043231	0.600022	0.900000
3	9	0030863	0.600022	0.352941
3	9	0002381	0.600022	0.086957
3	9	2000168	0.600022	0.088889
3	9	0008565	0.600022	0.086957
3	9	0033590	0.600022	0.086957
3	9	0044464	0.600022	0.500000
3	9	0042127	0.600022	0.333333
3	9	0005515	0.600022	0.500000
3	9	0004672	0.600022	0.964286
3	9	0006468	0.600022	1.000000
3	9	0001649	0.600022	0.171429
3	9	0003674	0.600022	0.333333
3	9	0010518	0.600022	0.095238
3	9	0022610	0.600022	0.083333
3	9	0046872	0.600022	0.833333
3	9	0043377	0.600022	0.076923
3	9	0042745	0.600022	0.058824
3	9	1905152	0.600022	0.073171
3	9	0002925	0.600022	0.083333
3	9	0008150	0.600022	0.500000
3	9	0006950	0.600022	0.250000
3	9	0044430	0.600022	0.866667
3	9	0005488	0.600022	0.666667
3	9	0050794	0.600022	0.500000
3	9	0006302	0.600022	0.086957
3	9	0044237	0.600022	0.500000
3	9	0045202	0.600022	0.333333
3	9	0051709	0.600022	0.272727
3	9	0035770	0.600022	0.800000
3	9	0005515	0.600022	1.000000
3	9	0007165	0.600022	0.285714
3	9	0005575	0.600022	0.500000
3	9	0007010	0.600022	0.750000
3	9	0009987	0.600022	1.000000
3	9	0005488	0.600022	0.666667
3	9	0031701	0.600022	0.500000
3	9	0008150	0.600022	0.500000
3	9	0006269	0.600022	0.064516
3	9	0120025	0.600022	0.500000
3	9	0032559	0.600022	0.478261
3	9	0050794	0.600022	0.500000
3	9	0003674	0.600022	0.333333
3	9	0044444	0.600022	0.875000
3	9	0008349	0.600022	0.041237
3	9	0061370	0.600022	0.093750
3	9	0043027	0.600022	0.066667
3	9	0044424	0.600022	0.833333
3	9	0033554	0.600022	0.285714
3	9	0034163	0.600022	0.181818
3	9	0005515	0.600022	1.000000
3	9	0007010	0.600022	0.750000
3	9	0044464	0.600022	0.750000
3	9	0044422	0.600022	0.250000
3	9	1902905	0.600022	0.312500
3	9	0098916	0.600022	0.222222
3	9	0016567	0.600022	0.105263
3	9	0044450	0.600022	0.947368
3	9	0007040	0.600022	0.454545
3	9	0015630	0.600022	0.733333
3	9	0046488	0.600022	0.125000
3	9	0002521	0.600022	0.125000
3	9	0006629	0.600022	0.142857
3	9	0090075	0.600022	0.142857
3	9	0006476	0.600022	0.105263
3	9	0005768	0.600022	0.937500
3	9	0044464	0.600022	0.750000
3	9	0006476	0.600022	0.105263
3	9	0045685	0.600022	0.129032
3	9	0043226	0.600022	0.285714
3	9	0032502	0.600022	0.250000
3	9	0005515	0.600022	1.000000
3	9	0019900	0.600022	0.600000
3	9	0044444	0.600022	0.857143
3	9	0090174	0.600022	0.416667
3	9	0044441	0.600022	0.636364
3	9	0044451	0.600022	0.680000
3	9	0120025	0.600022	0.714286
3	9	0015680	0.600022	0.076923
3	9	0043228	0.600022	0.250000
3	9	0005874	0.600022	1.000000
3	9	0072050	0.600022	0.055556
3	9	0006635	0.600022	0.066667
3	9	0042159	0.600022	0.058824
3	9	0044444	0.600022	0.857143
3	9	0044464	0.600022	0.500000
3	9	0099061	0.600022	0.078947
3	9	0003674	0.600022	0.333333
3	9	0060913	0.600022	0.076923
3	9	0004550	0.600022	0.050000
3	9	0006400	0.600022	0.060606
3	9	0006486	0.600022	0.875000
3	9	0044444	0.600022	0.583333
3	9	0003674	0.600022	0.142857
3	9	0004576	0.600022	0.857143
3	9	0050877	0.600022	0.800000
3	9	0072511	0.600022	0.700000
3	9	0044432	0.600022	0.647059
3	9	0004904	0.600022	0.042553
3	9	0071398	0.600022	0.050000
3	9	0002218	0.600022	0.045455
3	9	0030263	0.600022	0.047619
3	9	0016021	0.600022	0.071429
3	9	0043029	0.600022	0.181818
3	9	0010033	0.600022	0.400000
3	9	0048709	0.600022	0.478261
3	9	0005622	0.600022	0.400000
3	9	0009966	0.600022	0.500000
3	9	0009891	0.600022	0.500000
3	9	0048635	0.600022	0.733333
3	9	0060249	0.600022	0.285714
3	9	0019900	0.600022	0.600000
3	9	0022607	0.600022	0.222222
3	9	0042476	0.600022	1.000000
3	9	0140110	0.600022	0.250000
3	9	0006690	0.600022	0.142857
3	9	0045843	0.600022	1.000000
3	9	0044424	0.600022	0.500000
3	9	0045664	0.600022	0.400000
3	9	0050680	0.600022	0.428571
3	9	0019900	0.600022	0.600000
3	9	0006355	0.600022	0.863636
3	9	0032410	0.600022	0.478261
3	9	0045202	0.600022	0.090909
3	9	0010629	0.600022	0.428571
3	9	0009653	0.600022	0.600000
3	9	1903383	0.600022	0.244444
3	9	1903506	0.600022	0.727273
3	9	0034381	0.600022	0.285714
3	9	0061134	0.600022	0.258065
3	9	0140110	0.600022	0.250000
3	9	0005488	0.600022	0.666667
3	9	0016922	0.600022	0.454545
3	9	0042221	0.600022	0.300000
3	9	0031392	0.600022	0.323529
3	9	0097094	0.600022	0.937500
3	9	0048562	0.600022	0.684211
3	9	0032991	0.600022	0.090909
3	9	0035556	0.600022	0.235294
3	9	0090344	0.600022	0.666667
3	9	0030148	0.600022	0.090909
3	9	0051972	0.600022	0.517241
3	9	0016570	0.600022	0.080000
3	9	0051272	0.600022	0.692308
3	9	0031401	0.600022	0.357143
3	9	0006259	0.600022	0.105263
3	9	0014032	0.600022	0.655172
3	9	0014066	0.600022	0.555556
3	9	0033127	0.600022	0.536585
3	9	0050890	0.600022	0.333333
3	9	0006282	0.600022	0.551724
3	9	0044464	0.600022	0.300000
3	9	0005488	0.600022	0.666667
3	9	0051099	0.600022	0.600000
3	9	0045892	0.600022	1.000000
3	9	0030279	0.600022	0.500000
3	9	0010717	0.600022	0.600000
3	9	0006402	0.600022	0.158730
3	9	2000757	0.600022	0.675676
3	9	0043229	0.600022	0.700000
3	9	0009653	0.600022	0.600000
3	9	0044446	0.600022	0.583333
3	9	0048699	0.600022	0.631579
3	9	0051247	0.600022	0.533333
3	9	1901363	0.600022	0.500000
3	9	0030154	0.600022	1.000000
3	9	0050808	0.600022	0.250000
3	9	0031998	0.600022	0.571429
3	9	0061621	0.600022	0.016667
3	9	0042981	0.600022	0.583333
3	9	0003174	0.600022	0.750000
3	9	0042254	0.600022	0.142857
3	9	0003835	0.600022	0.071429
3	9	0036294	0.600022	0.733333
3	9	0006703	0.600022	0.080000
3	9	0001503	0.600022	1.000000
3	9	0031224	0.600022	0.111111
3	9	1903131	0.600022	0.333333
3	9	0044424	0.600022	0.833333
3	9	0099639	0.600022	0.044444
3	9	0048704	0.600022	0.904762
3	9	0003674	0.600022	0.333333
3	9	0030279	0.600022	0.500000
3	9	0005488	0.600022	0.666667
3	9	0005515	0.600022	1.000000
3	9	0043010	0.600022	0.923077
3	9	0050855	0.600022	0.250000
3	9	0031331	0.600022	0.300000
3	9	0050678	0.600022	0.555556
3	9	0035107	0.600022	0.312500
3	9	0009968	0.600022	0.375000
3	9	0001701	0.600022	0.363636
3	9	0005488	0.600022	0.666667
3	9	0030659	0.600022	0.363636
3	9	0045596	0.600022	0.625000
3	9	0003674	0.600022	0.333333
3	9	0044444	0.600022	0.857143
3	9	0002682	0.600022	0.333333
3	9	0043434	0.600022	0.071429
3	9	1903507	0.600022	0.828571
3	9	0005488	0.600022	0.666667
3	9	1903544	0.600022	0.083333
3	9	0051603	0.600022	0.071429
3	9	1901363	0.600022	0.500000
3	9	0045471	0.600022	0.076923
3	9	0004177	0.600022	0.054054
3	9	2001243	0.600022	0.812500
3	9	0031226	0.600022	0.150000
3	9	0005737	0.600022	0.461538
3	9	0010876	0.600022	0.166667
3	9	0065007	0.600022	0.250000
3	9	0046872	0.600022	0.076923
3	9	0005515	0.600022	0.090909
3	9	1990868	0.600022	0.125000
3	9	0016671	0.600022	0.888889
3	9	0005432	0.600022	0.044444
3	9	0019087	0.600022	0.086957
3	9	0072189	0.600022	0.076923
3	9	0055108	0.600022	0.083333
3	9	0005575	0.600022	0.050000
3	9	0019216	0.600022	0.083333
3	9	0044432	0.600022	0.800000
3	9	0043197	0.600022	0.088235
3	9	0045860	0.600022	0.022222
3	9	0042416	0.600022	0.030303
3	9	0007155	0.600022	0.071429
3	9	0099503	0.600022	0.777778
3	9	0044464	0.600022	0.500000
3	9	0030326	0.600022	0.108696
3	9	1904925	0.600022	0.029851
3	9	0033036	0.600022	0.071429
3	9	0009987	0.600022	0.076923
3	9	0032400	0.600022	0.047619
3	9	1904393	0.600022	0.034483
3	9	0048252	0.600022	0.037736
3	9	0005622	0.600022	0.666667
3	9	0098797	0.600022	0.214286
3	9	1902285	0.600022	0.019231
3	9	2000683	0.600022	0.076923
3	9	0016043	0.600022	0.090909
3	9	0009972	0.600022	0.040816
3	9	0072540	0.600022	0.017544
3	9	0008016	0.600022	0.230769
3	9	0036296	0.600022	0.714286
3	9	0003208	0.600022	0.562500
3	9	0043005	0.600022	0.875000
3	9	0043231	0.600022	0.750000
3	9	0030154	0.600022	0.166667
3	9	0008233	0.600022	0.125000
3	9	0050896	0.600022	0.500000
3	9	0010035	0.600022	0.800000
3	9	0016574	0.600022	0.066667
3	9	0005488	0.600022	0.666667
3	9	0005488	0.600022	0.666667
3	9	0051094	0.600022	0.250000
3	9	0043227	0.600022	0.250000
3	9	0016209	0.600022	0.590909
3	9	0044464	0.600022	0.500000
3	9	0071407	0.600022	0.272727
3	9	0014033	0.600022	0.411765
3	9	0048856	0.600022	0.333333
3	9	0042438	0.600022	0.073171
3	9	0042073	0.600022	0.047619
3	9	0008517	0.600022	0.093023
3	9	0042127	0.600022	0.166667
3	9	0016682	0.600022	0.800000
3	9	0043227	0.600022	0.333333
3	9	0070405	0.600022	0.500000
3	9	0003676	0.600022	0.333333
3	9	0044309	0.600022	0.272727
3	9	0031410	0.600022	0.866667
3	9	0048311	0.600022	0.210526
3	9	0042438	0.600022	1.000000
3	9	0009314	0.600022	0.666667
3	9	0044424	0.600022	0.833333
3	9	0043232	0.600022	0.636364
3	9	0048856	0.600022	0.250000
3	9	0009628	0.600022	0.500000
3	9	0032501	0.600022	0.333333
3	9	0044451	0.600022	0.526316
3	9	0005737	0.600022	1.000000
3	9	0016769	0.600022	0.166667
3	9	0005773	0.600022	0.750000
3	9	0000981	0.600022	0.062500
3	9	0000785	0.600022	0.437500
3	9	1990778	0.600022	0.111111
3	9	0000056	0.600022	0.060000
3	9	0006869	0.600022	0.111111
3	9	2000620	0.600022	0.023810
3	9	0046889	0.600022	0.071429
3	9	0005622	0.600022	0.666667
3	9	0042802	0.600022	0.750000
3	9	0003674	0.600022	0.333333
3	9	0048021	0.600022	0.578947
3	9	0018958	0.600022	0.750000
3	9	0097458	0.600022	0.428571
3	9	0044428	0.600022	0.533333
3	9	0009987	0.600022	0.333333
3	9	0048513	0.600022	0.142857
3	9	0048770	0.600022	0.933333
3	9	0045121	0.600022	0.107143
3	9	0007166	0.600022	0.153846
3	9	0097659	0.600022	0.304348
3	9	0098588	0.600022	0.291667
3	9	0044464	0.600022	0.500000
3	9	0035091	0.600022	0.250000
3	9	0030178	0.600022	0.129032
3	9	0009072	0.600022	0.470588
3	9	1905077	0.600022	0.083333
3	9	0042297	0.600022	0.083333
3	9	0036023	0.600022	0.055556
3	9	0055072	0.600022	0.083333
3	9	0048513	0.600022	0.040000
3	9	0048513	0.600022	0.040000
3	9	0008219	0.600022	0.100000
3	9	0031330	0.600022	0.181818
3	9	0002244	0.600022	0.062500
3	9	0005575	0.600022	0.500000
3	9	0004930	0.600022	0.108108
3	9	0030595	0.600022	0.055556
3	9	0001503	0.600022	0.047619
3	9	0051603	0.600022	0.880000
3	9	0072006	0.600022	0.034483
3	9	0000209	0.600022	1.000000
3	9	0007419	0.600022	0.035714
3	9	0042447	0.600022	0.100000
3	9	0043276	0.600022	0.086957
3	9	0003674	0.600022	0.333333
3	9	0043227	0.600022	0.300000
3	9	0044389	0.600022	0.833333
3	9	0016567	0.600022	1.000000
3	9	0048513	0.600022	0.636364
3	9	0042802	0.600022	0.750000
3	9	0005515	0.600022	1.000000
3	9	0048856	0.600022	0.272727
3	9	0034097	0.600022	0.210526
3	9	0009725	0.600022	0.333333
3	9	0031396	0.600022	0.560000
3	9	0022603	0.600022	0.166667
3	9	0032446	0.600022	0.944444
3	9	0051384	0.600022	0.500000
3	9	0035148	0.600022	0.312500
3	9	0016020	0.600022	0.142857
3	9	0048585	0.600022	0.153846
3	9	0070647	0.600022	0.888889
3	9	0003674	0.600022	0.333333
3	9	0048878	0.600022	0.166667
3	9	0032502	0.600022	0.333333
3	9	0140110	0.600022	0.250000
3	9	0005925	0.600022	0.083333
3	9	0072305	0.600022	0.072727
3	9	0030898	0.600022	0.083333
3	9	0042310	0.600022	0.090909
3	9	0048732	0.600022	0.583333
3	9	0019904	0.600022	0.750000
3	9	0016567	0.600022	1.000000
3	9	0034097	0.600022	0.076923
3	9	0044424	0.600022	0.833333
3	9	0044464	0.600022	0.500000
3	9	0006259	0.600022	0.695652
3	9	0043229	0.600022	0.700000
3	9	0044464	0.600022	0.500000
3	9	0003674	0.600022	0.333333
3	9	0005575	0.600022	0.500000
3	9	0032502	0.600022	0.052632
3	9	0019065	0.600022	0.024390
3	9	0050764	0.600022	0.181818
3	9	0031056	0.600022	0.850000
3	9	0044452	0.600022	0.954545
3	9	0002757	0.600022	0.807692
3	9	0005515	0.600022	1.000000
3	9	2000404	0.600022	0.148148
3	9	0000725	0.600022	0.923077
3	9	0006555	0.600022	0.285714
3	9	0042981	0.600022	0.190476
3	9	0034754	0.600022	0.173913
3	9	0035116	0.600022	0.030303
3	9	0046470	0.600022	0.285714
3	9	0043235	0.600022	0.666667
3	9	0009650	0.600022	0.071429
3	9	0006029	0.600022	0.523810
3	9	0051241	0.600022	0.142857
3	9	0007631	0.600022	0.050000
3	9	0005488	0.600022	0.666667
3	9	0036444	0.600022	0.025641
3	9	0070647	0.600022	0.888889
3	9	0043227	0.600022	0.300000
3	9	1901700	0.600022	0.250000
3	9	0005623	0.600022	0.333333
3	9	0007165	0.600022	0.666667
3	9	0006464	0.600022	0.833333
3	9	0043227	0.600022	0.300000
3	9	0022414	0.600022	0.200000
3	9	0007178	0.600022	0.555556
3	9	0048856	0.600022	0.200000
3	9	0005488	0.600022	0.666667
3	9	0004842	0.600022	0.923077
3	9	0004842	0.600022	0.923077
3	9	0019941	0.600022	0.960000
3	9	0003674	0.600022	0.333333
3	9	0003674	0.600022	0.333333
3	9	0005488	0.600022	0.666667
3	9	0005575	0.600022	0.166667
3	9	0044428	0.600022	0.769231
3	9	0009987	0.600022	0.666667
3	9	0005815	0.600022	0.388889
3	9	0022602	0.600022	0.090909
3	9	0005634	0.600022	1.000000
3	9	0043377	0.600022	0.071429
3	9	0003674	0.600022	0.333333
3	9	0043113	0.600022	0.083333
3	9	0015272	0.600022	0.030303
3	9	2000563	0.600022	0.078431
3	9	0005575	0.600022	0.500000
3	9	0030154	0.600022	0.200000
3	9	0006914	0.600022	0.888889
3	9	0043903	0.600022	0.250000
3	9	0033554	0.600022	0.857143
3	9	0044444	0.600022	0.875000
3	9	0007166	0.600022	0.285714
3	9	0005515	0.600022	1.000000
3	9	0008152	0.600022	0.222222
3	9	0033554	0.600022	0.857143
3	9	0008285	0.600022	0.285714
3	9	0022008	0.600022	0.125000
3	9	0005488	0.600022	0.666667
3	9	0003677	0.600022	0.285714
3	9	0016043	0.600022	0.266667
3	9	0005488	0.600022	0.666667
3	9	0031329	0.600022	0.800000
3	9	0033619	0.600022	0.346154
3	9	0051716	0.600022	0.571429
3	9	0061912	0.600022	0.909091
3	9	0044428	0.600022	0.722222
3	9	0032655	0.600022	0.230769
3	9	0005575	0.600022	0.500000
3	9	0005737	0.600022	1.000000
3	9	0032268	0.600022	0.785714
3	9	0043066	0.600022	0.280000
3	9	0033993	0.600022	0.200000
3	9	0043632	0.600022	0.520000
3	9	0005576	0.600022	0.333333
3	9	0001545	0.600022	0.031250
3	9	0044444	0.600022	0.875000
3	9	0060669	0.600022	0.035714
3	9	0007629	0.600022	0.076923
3	9	0070925	0.600022	0.444444
3	9	0007369	0.600022	0.066667
3	9	0033993	0.600022	0.173913
3	9	0018108	0.600022	0.600000
3	9	0050804	0.600022	0.300000
3	9	0003674	0.600022	0.333333
3	9	0090101	0.600022	0.700000
3	9	0000987	0.600022	0.142857
3	9	1905369	0.600022	0.500000
3	9	0022607	0.600022	0.090909
3	9	0019941	0.600022	0.960000
3	9	0046914	0.600022	0.857143
3	9	0006950	0.600022	0.086957
3	9	0007269	0.600022	0.051282
3	9	1902532	0.600022	0.888889
3	9	0050730	0.600022	0.129032
3	9	0099520	0.600022	0.055556
3	9	0015172	0.600022	0.038462
3	9	0002526	0.600022	0.076923
3	9	0009987	0.600022	0.333333
3	9	0044428	0.600022	0.722222
3	9	0007626	0.600022	0.400000
3	9	0036459	0.600022	0.950000
3	9	2001138	0.600022	0.090909
3	9	0008233	0.600022	0.823529
3	9	0034350	0.600022	0.111111
3	9	0009987	0.600022	0.333333
3	9	0009888	0.600022	0.214286
3	9	0071944	0.600022	0.666667
3	9	0009893	0.600022	0.142857
3	9	0005575	0.600022	0.250000
3	9	0034643	0.600022	0.583333
3	9	0072190	0.600022	0.153846
3	9	0007631	0.600022	0.750000
3	9	0019956	0.600022	0.428571
3	9	0006289	0.600022	0.272727
3	9	0006508	0.600022	0.529412
3	9	0043232	0.600022	0.500000
3	9	0043409	0.600022	0.745455
3	9	0043231	0.600022	0.500000
3	9	0002220	0.600022	0.060976
3	9	0043632	0.600022	0.520000
3	9	0003674	0.600022	0.200000
3	9	0044297	0.600022	0.600000
3	9	0032263	0.600022	0.093023
3	9	0008532	0.600022	0.086957
3	9	0061046	0.600022	0.083333
3	9	0061182	0.600022	0.085714
3	9	0043005	0.600022	0.875000
3	9	0050794	0.600022	0.200000
3	9	0009410	0.600022	0.333333
3	9	0006950	0.600022	0.750000
3	9	0051384	0.600022	0.500000
3	9	0031985	0.600022	0.043478
3	9	0036294	0.600022	0.733333
3	9	0045786	0.600022	0.285714
3	9	0060429	0.600022	0.307692
3	9	0071855	0.600022	0.833333
3	9	0012501	0.600022	0.200000
3	9	0051257	0.600022	0.060606
3	9	0046605	0.600022	0.157895
3	9	0016199	0.600022	0.078431
3	9	0071496	0.600022	0.363636
3	9	0009991	0.600022	0.363636
3	9	0002683	0.600022	0.333333
3	9	0032276	0.600022	0.586207
3	9	0044464	0.600022	0.166667
3	9	0055080	0.600022	0.133333
3	9	0044421	0.600022	0.750000
3	9	0032991	0.600022	0.200000
3	9	0097060	0.600022	0.066667
3	9	0097159	0.600022	0.500000
3	9	0005088	0.600022	0.307692
3	9	0044428	0.600022	0.769231
3	9	0003674	0.600022	0.333333
3	9	0012505	0.600022	0.428571
3	9	0009057	0.600022	0.173913
3	9	0044424	0.600022	0.833333
3	9	0005575	0.600022	0.166667
3	9	0030030	0.600022	0.250000
3	9	0016310	0.600022	0.350000
3	9	0008144	0.600022	0.500000
3	9	0010628	0.600022	0.285714
3	9	0097458	0.600022	0.500000
3	9	0009987	0.600022	0.166667
3	9	0033058	0.600022	0.071429
3	9	0006953	0.600022	0.055556
3	9	0120038	0.600022	0.500000
3	9	0003674	0.600022	0.333333
3	9	0097159	0.600022	0.500000
3	9	0003674	0.600022	0.333333
3	9	0048646	0.600022	0.136364
3	9	0070482	0.600022	0.066667
3	9	0060179	0.600022	0.062500
3	9	0039686	0.600022	0.050000
3	9	0005622	0.600022	0.400000
3	9	0016925	0.600022	0.809524
3	9	0010564	0.600022	0.500000
3	9	0031981	0.600022	0.944444
3	9	0032870	0.600022	0.074074
3	9	0032991	0.600022	0.090909
3	9	0044464	0.600022	0.300000
3	9	0006259	0.600022	0.941176
3	9	0051961	0.600022	0.150000
3	9	0018199	0.600022	0.750000
3	9	0000792	0.600022	0.555556
3	9	0039003	0.600022	0.027778
3	9	0007422	0.600022	0.052632
3	9	0021847	0.600022	0.043478
3	9	0071280	0.600022	0.074074
3	9	0000977	0.600022	0.333333
3	9	0044444	0.600022	0.538462
3	9	0007166	0.600022	1.000000
3	9	0031965	0.600022	0.909091
3	9	0009712	0.600022	0.105263
3	9	0010042	0.600022	0.133333
3	9	0034427	0.600022	0.083333
3	9	0004687	0.600022	0.052632
3	9	0000209	0.600022	0.071429
3	9	0006680	0.600022	0.045455
3	9	0044444	0.600022	0.538462
3	9	0033135	0.600022	0.093023
3	9	0008150	0.600022	0.333333
3	9	0005488	0.600022	0.666667
3	9	0051240	0.600022	0.187500
3	9	0031410	0.600022	0.866667
3	9	0002221	0.600022	0.966667
3	9	0044444	0.600022	0.538462
3	9	1901363	0.600022	0.500000
3	9	0002224	0.600022	1.000000
3	9	0001819	0.600022	0.250000
3	9	1990909	0.600022	0.066667
3	9	0051973	0.600022	0.096774
3	9	0002221	0.600022	0.966667
3	9	0030595	0.600022	0.113636
3	9	0060698	0.600022	0.063492
3	9	0044446	0.600022	0.466667
3	9	0005198	0.600022	0.250000
3	9	0071944	0.600022	0.214286
3	9	0015031	0.600022	0.800000
3	9	0090611	0.600022	0.064516
3	9	0003712	0.600022	0.148148
3	9	0036477	0.600022	0.250000
3	9	0005768	0.600022	0.588235
3	9	0051716	0.600022	0.181818
3	9	0043021	0.600022	0.800000
3	9	0051093	0.600022	0.285714
3	9	1904427	0.600022	0.103448
3	9	0043229	0.600022	0.700000
3	9	0097506	0.600022	0.888889
3	9	0005343	0.600022	0.025641
3	9	0006259	0.600022	0.727273
3	9	0016773	0.600022	0.166667
3	9	0045047	0.600022	0.028571
3	9	0014070	0.600022	0.080000
3	9	0005261	0.600022	0.040000
3	9	0060988	0.600022	0.062500
3	9	0032417	0.600022	0.073171
3	9	0019904	0.600022	0.750000
3	9	0007167	0.600022	0.916667
3	9	0098590	0.600022	0.818182
3	9	0044425	0.600022	0.600000
3	9	0090042	0.600022	0.076923
3	9	0000288	0.600022	0.085106
3	9	0016021	0.600022	1.000000
3	9	0005773	0.600022	0.230769
3	9	0016021	0.600022	1.000000
3	9	0005623	0.600022	0.500000
3	9	0006429	0.600022	0.040000
3	9	0019852	0.600022	0.083333
3	9	0005575	0.600022	0.100000
3	9	0043229	0.600022	0.700000
3	9	0040001	0.600022	0.055556
3	9	0009117	0.600022	0.863636
3	9	0046108	0.600022	1.000000
3	9	0071863	0.600022	0.047619
3	9	0009119	0.600022	0.826087
3	9	0044855	0.600022	0.068966
3	9	0048525	0.600022	0.041667
3	9	0033031	0.600022	0.027778
3	9	0010092	0.600022	0.034483
3	9	0043229	0.600022	0.350000
3	9	0045111	0.600022	0.550000
3	9	0030154	0.600022	0.000000
3	9	1990428	0.600022	0.000000
3	9	0021551	0.600022	0.000000
3	9	0010839	0.600022	0.000000
3	9	1901844	0.600022	0.000000
3	9	0003674	0.600022	0.333333
3	9	0042221	0.600022	0.750000
3	9	0048522	0.600022	0.111111
3	9	0019901	0.600022	0.285714
3	9	0006357	0.600022	0.043478
3	9	0031330	0.600022	0.058824
3	9	0051188	0.600022	0.320000
3	9	0002716	0.600022	0.038462
3	9	0003674	0.600022	0.333333
3	9	0043227	0.600022	0.250000
3	9	0021764	0.600022	0.058824
3	9	2001237	0.600022	0.037037
3	9	0043231	0.600022	0.750000
3	9	1902206	0.600022	0.043478
3	9	0016082	0.600022	0.037736
3	9	0003674	0.600022	0.333333
3	9	0044444	0.600022	0.875000
3	9	0044428	0.600022	0.357143
3	9	0010035	0.600022	0.125000
3	9	0032991	0.600022	0.333333
3	9	0048513	0.600022	0.368421
3	9	0042493	0.600022	0.125000
3	9	2000573	0.600022	0.100000
3	9	0005575	0.600022	0.500000
3	9	0033036	0.600022	0.600000
3	9	0097458	0.600022	0.800000
3	9	0097458	0.600022	0.800000
3	9	0071677	0.600022	0.121212
3	9	0050896	0.600022	0.166667
3	9	0098862	0.600022	0.800000
3	9	0005261	0.600022	0.083333
3	9	0009617	0.600022	0.083333
3	9	0005515	0.600022	1.000000
3	9	0016043	0.600022	0.571429
3	9	0014902	0.600022	0.187500
3	9	0042221	0.600022	0.142857
3	9	0043232	0.600022	0.500000
3	9	0044770	0.600022	0.500000
3	9	0001934	0.600022	0.097561
3	9	0048870	0.600022	0.200000
3	9	0005488	0.600022	0.666667
3	9	1903508	0.600022	0.097561
3	9	0060113	0.600022	0.678571
3	9	0005694	0.600022	0.454545
3	9	0008150	0.600022	0.200000
3	9	0042995	0.600022	0.600000
3	9	0045860	0.600022	0.078431
3	9	0120038	0.600022	0.555556
3	9	0006742	0.600022	0.033898
3	9	0046922	0.600022	0.045455
3	9	0016043	0.600022	0.571429
3	9	1902259	0.600022	0.093750
3	9	0006914	0.600022	0.173913
3	9	0043207	0.600022	0.625000
3	9	0014070	0.600022	0.833333
3	9	0043231	0.600022	0.900000
3	9	0019783	0.600022	0.944444
3	9	0044237	0.600022	0.210526
3	9	0008144	0.600022	0.500000
3	9	0101005	0.600022	0.250000
3	9	0004175	0.600022	0.888889
3	9	0032874	0.600022	0.100000
3	9	0021633	0.600022	0.052632
3	9	0034067	0.600022	0.083333
3	9	0065007	0.600022	0.500000
3	9	0061053	0.600022	0.083333
3	9	0060795	0.600022	0.060606
3	9	0006464	0.600022	0.789474
3	9	0051603	0.600022	0.880000
3	9	0005575	0.600022	0.047619
3	9	0048145	0.600022	0.333333
3	9	0065008	0.600022	0.181818
3	9	0004402	0.600022	0.953488
3	9	0000123	0.600022	0.961538
3	9	0030500	0.600022	0.187500
3	9	0008150	0.600022	0.100000
3	9	0050896	0.600022	0.090909
3	9	1903508	0.600022	0.878788
3	9	0003674	0.600022	0.250000
3	9	0061450	0.600022	0.052632
3	9	0033327	0.600022	0.051282
3	9	0045859	0.600022	0.200000
3	9	0042892	0.600022	0.041667
3	9	0016567	0.600022	0.761905
3	9	0036018	0.600022	0.068966
3	9	0008150	0.600022	0.200000
3	9	0006508	0.600022	0.500000
3	9	0036459	0.600022	1.000000
3	9	1902533	0.600022	0.470588
3	9	0010941	0.600022	0.400000
3	9	0005102	0.600022	0.800000
3	9	0019783	0.600022	0.894737
3	9	0032501	0.600022	0.166667
3	9	0044464	0.600022	0.750000
3	9	0003674	0.600022	0.333333
3	9	0061036	0.600022	0.176471
3	9	0031647	0.600022	0.800000
3	9	0005887	0.600022	0.230769
3	9	0071417	0.600022	0.160000
3	9	0003674	0.600022	0.333333
3	9	0070646	0.600022	0.947368
3	9	0048731	0.600022	0.150000
3	9	0055022	0.600022	0.090909
3	9	0003674	0.600022	0.333333
3	9	0043227	0.600022	0.230769
3	9	0014070	0.600022	0.111111
3	9	0043067	0.600022	0.363636
3	9	0007409	0.600022	0.775000
3	9	0005575	0.600022	0.250000
3	9	0019222	0.600022	0.444444
3	9	0008514	0.600022	0.086957
3	9	0052063	0.600022	0.074074
3	9	0060179	0.600022	0.055556
3	9	0048523	0.600022	0.363636
3	9	0086075	0.600022	0.088235
3	9	0005773	0.600022	0.692308
3	9	0007010	0.600022	0.750000
3	9	1903507	0.600022	0.878788
3	9	0032501	0.600022	0.111111
3	9	0005694	0.600022	0.818182
3	9	0035308	0.600022	0.319149
3	9	0006351	0.600022	0.055556
3	9	0032991	0.600022	0.142857
3	9	0003674	0.600022	0.333333
3	9	0060528	0.600022	0.062500
3	9	0043231	0.600022	0.900000
3	9	0005515	0.600022	0.500000
3	9	0003674	0.600022	0.333333
3	9	0051138	0.600022	0.068966
3	9	0044446	0.600022	0.642857
3	9	2000566	0.600022	0.072727
3	9	0045299	0.600022	0.047619
3	9	0005102	0.600022	0.750000
3	9	0036211	0.600022	0.071429
3	9	0001936	0.600022	0.125000
3	9	0030001	0.600022	0.500000
3	9	0120025	0.600022	0.500000
3	9	0006464	0.600022	0.058824
3	9	0005515	0.600022	1.000000
3	9	2000113	0.600022	0.088889
3	9	0005622	0.600022	0.600000
3	9	1904152	0.600022	0.142857
3	9	0044424	0.600022	0.500000
3	9	0071287	0.600022	0.064516
3	9	0006515	0.600022	0.047619
3	9	0044464	0.600022	0.750000
3	9	0031301	0.600022	0.268293
3	9	0005515	0.600022	1.000000
3	9	0001558	0.600022	0.161290
3	9	0004843	0.600022	0.045455
3	9	0070140	0.600022	0.043478
3	9	0006810	0.600022	0.800000
3	9	0044444	0.600022	0.875000
3	9	0010629	0.600022	0.214286
3	9	0001817	0.600022	0.333333
3	9	0098588	0.600022	0.375000
3	9	0031090	0.600022	0.428571
3	9	0070382	0.600022	0.833333
3	9	0050794	0.600022	0.571429
3	9	0005515	0.600022	1.000000
3	9	2000026	0.600022	0.300000
3	9	0030135	0.600022	0.933333
3	9	0043231	0.600022	1.000000
3	9	0043299	0.600022	0.714286
3	9	0017156	0.600022	1.000000
3	9	0003674	0.600022	0.333333
3	9	0042592	0.600022	0.222222
3	9	0050662	0.600022	0.400000
3	9	0002064	0.600022	0.133333
3	9	0006464	0.600022	0.105263
3	9	0098857	0.600022	0.333333
3	9	0098609	0.600022	0.125000
3	9	0005488	0.600022	0.666667
3	9	0070925	0.600022	0.600000
3	9	0010557	0.600022	0.187500
3	9	0098796	0.600022	0.416667
3	9	0034284	0.600022	0.777778
3	9	0051153	0.600022	0.363636
3	9	0097458	0.600022	0.571429
3	9	0044424	0.600022	0.714286
3	9	0048167	0.600022	0.625000
3	9	0031410	0.600022	1.000000
3	9	0032653	0.600022	0.300000
3	9	0043679	0.600022	0.944444
3	9	0034622	0.600022	0.888889
3	9	0071375	0.600022	0.916667
3	9	0120025	0.600022	0.714286
3	9	0044424	0.600022	0.714286
3	9	0042542	0.600022	0.235294
3	9	0042588	0.600022	0.941176
3	9	0030727	0.600022	0.062500
3	9	0005575	0.600022	0.500000
3	9	0097159	0.600022	0.500000
3	9	0008284	0.600022	0.363636
3	9	0090068	0.600022	0.307692
3	9	0099072	0.600022	0.222222
3	9	0005575	0.600022	0.500000
3	9	1903530	0.600022	0.800000
3	9	0044444	0.600022	0.875000
3	9	0005575	0.600022	0.500000
3	9	0045055	0.600022	0.909091
3	9	0005488	0.600022	0.666667
3	9	0043169	0.600022	0.428571
3	9	0005515	0.600022	1.000000
3	9	0050851	0.600022	0.142857
3	9	1901016	0.600022	0.894737
3	9	0005773	0.600022	0.923077
3	9	0046677	0.600022	0.300000
3	9	0060043	0.600022	0.190476
3	9	0051049	0.600022	0.714286
3	9	0048568	0.600022	0.076923
3	9	0006493	0.600022	0.060606
3	9	0097186	0.600022	0.058824
3	9	0010604	0.600022	0.500000
3	9	0035556	0.600022	0.200000
3	9	0005575	0.600022	0.250000
3	9	0030135	0.600022	0.933333
3	9	0003674	0.600022	0.333333
3	9	0061951	0.600022	0.538462
3	9	0043232	0.600022	0.777778
3	9	0030659	0.600022	0.769231
3	9	0006259	0.600022	0.090909
3	9	1905517	0.600022	0.150000
3	9	0010359	0.600022	0.217391
3	9	0051094	0.600022	0.222222
3	9	0032502	0.600022	0.166667
3	9	0110110	0.600022	0.166667
3	9	1903530	0.600022	0.615385
3	9	0018209	0.600022	0.086957
3	9	0006950	0.600022	0.176471
3	9	0042981	0.600022	0.250000
3	9	0009967	0.600022	0.363636
3	9	0032200	0.600022	0.363636
3	9	0005768	0.600022	0.937500
3	9	0044093	0.600022	0.133333
3	9	0045177	0.600022	0.600000
3	9	0005575	0.600022	0.250000
3	9	0031124	0.600022	0.074074
3	9	2000045	0.600022	0.200000
3	9	0003002	0.600022	0.142857
3	9	0010857	0.600022	0.058824
3	9	0001944	0.600022	0.130435
3	9	0070212	0.600022	0.086957
3	9	0060670	0.600022	0.090909
3	9	0004008	0.600022	0.081633
3	9	0008235	0.600022	0.900000
3	9	0003676	0.600022	0.333333
3	9	0048135	0.600022	0.200000
3	9	0008150	0.600022	0.250000
3	9	2000181	0.600022	0.866667
3	9	0048608	0.600022	0.611111
3	9	0043231	0.600022	0.692308
3	9	0098930	0.600022	0.052632
3	9	0019210	0.600022	0.166667
3	9	0044424	0.600022	0.833333
3	9	0060255	0.600022	0.500000
3	9	0043226	0.600022	0.200000
3	9	0048514	0.600022	0.875000
3	9	0019899	0.600022	0.750000
3	9	0061733	0.600022	0.083333
3	9	0008092	0.600022	0.800000
3	9	0044421	0.600022	0.750000
3	9	0007062	0.600022	0.066667
3	9	0006355	0.600022	0.260870
3	9	0051053	0.600022	0.240000
3	9	0021543	0.600022	0.280000
3	9	0048268	0.600022	0.076923
3	9	0097091	0.600022	0.071429
3	9	0008593	0.600022	0.421053
3	9	1903004	0.600022	0.551724
3	9	0050767	0.600022	0.153846
3	9	0045944	0.600022	0.351852
3	9	0070841	0.600022	0.875000
3	9	0010467	0.600022	0.210526
3	9	1903580	0.600022	0.843750
3	9	1903006	0.600022	1.000000
3	9	0009968	0.600022	0.333333
3	9	0048869	0.600022	0.222222
3	9	0005488	0.600022	0.666667
3	9	0048513	0.600022	0.076923
3	9	0001775	0.600022	0.250000
3	9	0043632	0.600022	0.520000
3	9	0099503	0.600022	0.588235
3	9	0008150	0.600022	0.142857
3	9	0030307	0.600022	0.437500
3	9	0005575	0.600022	0.500000
3	9	0043228	0.600022	0.300000
3	9	0061919	0.600022	0.375000
3	9	0022414	0.600022	0.111111
3	9	0005575	0.600022	0.500000
3	9	0044464	0.600022	0.750000
3	9	0120031	0.600022	0.500000
3	9	0071243	0.600022	0.615385
3	9	0001818	0.600022	0.230769
3	9	0046872	0.600022	0.333333
3	9	0009952	0.600022	0.071429
3	9	0044424	0.600022	0.833333
3	9	0000731	0.600022	0.944444
3	9	0006915	0.600022	0.200000
3	9	0019362	0.600022	0.892857
3	9	0005575	0.600022	0.500000
3	9	0032502	0.600022	0.125000
3	9	0060323	0.600022	0.076923
3	9	0017111	0.600022	0.875000
3	9	0071218	0.600022	0.400000
3	9	0043393	0.600022	0.200000
3	9	0044432	0.600022	0.812500
3	9	0010468	0.600022	0.363636
3	9	0098930	0.600022	0.368421
3	9	0042221	0.600022	0.250000
3	9	0008134	0.600022	0.750000
3	9	0042493	0.600022	0.222222
3	9	0051259	0.600022	0.900000
3	9	0015935	0.600022	0.619048
3	9	0007368	0.600022	0.066667
3	9	0065007	0.600022	0.285714
3	9	0044421	0.600022	0.250000
3	9	1903508	0.600022	0.404255
3	9	0010922	0.600022	0.363636
3	9	0005575	0.600022	0.500000
3	9	0044424	0.600022	0.833333
3	9	0006950	0.600022	0.428571
3	9	0005884	0.600022	0.478261
3	9	0031226	0.600022	0.272727
3	9	0018196	0.600022	0.750000
3	9	0071944	0.600022	0.600000
3	9	0046983	0.600022	0.750000
3	9	0003674	0.600022	0.333333
3	9	0009166	0.600022	0.800000
3	9	0009408	0.600022	0.600000
3	9	0005575	0.600022	0.500000
3	9	0019899	0.600022	0.800000
3	9	0044444	0.600022	0.875000
3	9	0005488	0.600022	0.666667
3	9	0044464	0.600022	0.750000
3	9	0046907	0.600022	0.700000
3	9	0040014	0.600022	0.230769
3	9	0031347	0.600022	0.272727
3	9	0010498	0.600022	1.000000
3	9	0043200	0.600022	0.222222
3	9	0031981	0.600022	0.944444
3	9	0003700	0.600022	0.240000
3	9	0005515	0.600022	1.000000
3	9	1902531	0.600022	0.421053
3	9	1902262	0.600022	0.076923
3	9	1903817	0.600022	0.081081
3	9	0030554	0.600022	0.562500
3	9	0032509	0.600022	0.733333
3	9	0001880	0.600022	0.052632
3	9	0036515	0.600022	0.088889
3	9	0101005	0.600022	0.250000
3	9	0022607	0.600022	0.500000
3	9	0005575	0.600022	0.500000
3	9	0005515	0.600022	0.045455
3	9	0140096	0.600022	0.150000
3	9	0006508	0.600022	0.450000
3	9	0007049	0.600022	0.750000
3	9	0006996	0.600022	0.714286
3	9	1905292	0.600022	0.076923
3	9	0044464	0.600022	0.500000
3	9	0048185	0.600022	0.043478
3	9	0003059	0.600022	0.033333
3	9	0061099	0.600022	0.021739
3	9	0001641	0.600022	0.068966
3	9	0050896	0.600022	0.500000
3	9	0010811	0.600022	0.800000
3	9	0001932	0.600022	0.551724
3	9	0022603	0.600022	0.555556
3	9	0021782	0.600022	0.333333
3	9	0010632	0.600022	0.478261
3	9	1904018	0.600022	0.785714
3	9	0001932	0.600022	0.551724
3	9	0050769	0.600022	0.789474
3	9	0009620	0.600022	0.200000
3	9	0007169	0.600022	0.928571
3	9	0070851	0.600022	0.714286
3	9	0001936	0.600022	0.583333
3	9	0048729	0.600022	0.461538
3	9	0045580	0.600022	0.300000
3	9	0009653	0.600022	0.444444
3	9	0002009	0.600022	0.615385
3	9	0140110	0.600022	0.250000
3	9	0005102	0.600022	0.750000
3	9	0003674	0.600022	0.333333
3	9	0051310	0.600022	0.080000
3	9	0048856	0.600022	0.333333
3	9	0007275	0.600022	0.555556
3	9	0009966	0.600022	0.800000
3	9	0042127	0.600022	0.625000
3	9	0042127	0.600022	0.625000
3	9	0008283	0.600022	0.200000
3	9	0003674	0.600022	0.333333
3	9	0048856	0.600022	0.333333
3	9	0035924	0.600022	0.533333
3	9	0043169	0.600022	0.400000
3	9	0051966	0.600022	0.461538
3	9	0036211	0.600022	0.076923
3	9	0034436	0.600022	0.058824
3	9	0046835	0.600022	0.090909
3	9	0061723	0.600022	0.045455
3	9	0043982	0.600022	0.047619
3	9	0008144	0.600022	0.500000
3	9	0001934	0.600022	0.031250
3	9	0097458	0.600022	0.428571
3	9	0030950	0.600022	0.071429
3	9	0005488	0.600022	0.666667
3	9	0005488	0.600022	0.666667
3	9	0006820	0.600022	0.111111
3	9	1905520	0.600022	0.033333
3	9	0070372	0.600022	0.038462
3	9	0032496	0.600022	0.058824
3	9	0045746	0.600022	0.052632
3	9	0044446	0.600022	0.583333
3	9	0043409	0.600022	0.174603
3	9	0031410	0.600022	0.866667
3	9	0050794	0.600022	0.285714
3	9	0022890	0.600022	0.086957
3	9	0009888	0.600022	0.400000
3	9	0031331	0.600022	0.333333
3	9	0006357	0.600022	0.428571
3	9	0003674	0.600022	0.500000
3	9	1903829	0.600022	0.266667
3	9	0044464	0.600022	0.750000
3	9	0045892	0.600022	0.279070
3	9	0065003	0.600022	0.307692
3	9	0062023	0.600022	0.142857
3	9	0005575	0.600022	0.333333
3	9	0005515	0.600022	1.000000
3	9	0003674	0.600022	0.500000
3	9	0005488	0.600022	0.666667
3	9	0005515	0.600022	1.000000
3	9	0044464	0.600022	0.750000
3	9	0016721	0.600022	0.142857
3	9	0051020	0.600022	0.666667
3	9	0021761	0.600022	0.380952
3	9	0007167	0.600022	0.857143
3	9	0008150	0.600022	0.333333
3	9	0007010	0.600022	0.666667
3	9	1903508	0.600022	0.512195
3	9	0044424	0.600022	0.833333
3	9	0005488	0.600022	0.666667
3	9	0045765	0.600022	0.212121
3	9	0003674	0.600022	0.500000
3	9	0048869	0.600022	0.666667
3	9	0019220	0.600022	0.285714
3	9	0005488	0.600022	0.666667
3	9	0034097	0.600022	0.428571
3	9	0005623	0.600022	0.500000
3	9	0010614	0.600022	0.142857
3	9	0050896	0.600022	0.500000
3	9	0015433	0.600022	0.057143
3	9	0050890	0.600022	0.142857
3	9	0010975	0.600022	0.870968
3	9	0006355	0.600022	0.444444
3	9	0071331	0.600022	0.363636
3	9	1990036	0.600022	0.055556
3	9	0014015	0.600022	0.888889
3	9	0071774	0.600022	0.500000
3	9	0016020	0.600022	0.333333
3	9	0031345	0.600022	0.256410
3	9	0033993	0.600022	0.500000
3	9	0019902	0.600022	0.714286
3	9	0006996	0.600022	0.555556
3	9	0048856	0.600022	0.500000
3	9	1990904	0.600022	1.000000
3	9	0045111	0.600022	0.909091
3	9	0006928	0.600022	0.500000
3	9	0005198	0.600022	1.000000
3	9	0007178	0.600022	0.928571
3	9	0035690	0.600022	0.375000
3	9	0017111	0.600022	0.125000
3	9	0003918	0.600022	0.062500
3	9	0046040	0.600022	0.062500
3	9	0009893	0.600022	0.300000
3	9	0043169	0.600022	0.400000
3	9	0035295	0.600022	0.500000
3	9	0050896	0.600022	0.500000
3	9	0038024	0.600022	0.833333
3	9	0031338	0.600022	0.235294
3	9	1901700	0.600022	0.600000
3	9	0016740	0.600022	0.200000
3	9	1902532	0.600022	0.173913
3	9	0048513	0.600022	0.777778
3	9	0007165	0.600022	0.909091
3	9	0033554	0.600022	0.400000
3	9	0016020	0.600022	1.000000
3	9	0042277	0.600022	0.400000
3	9	0051260	0.600022	0.108108
3	9	0007507	0.600022	1.000000
3	9	0033674	0.600022	0.615385
3	9	0014015	0.600022	0.697674
3	9	0038023	0.600022	0.200000
3	9	0019884	0.600022	0.142857
3	9	0016925	0.600022	0.068966
3	9	0005488	0.600022	0.666667
3	9	0045892	0.600022	0.945946
3	9	0009653	0.600022	0.300000
3	9	0005623	0.600022	0.500000
3	9	0099106	0.600022	0.166667
3	9	0000178	0.600022	0.416667
3	9	0008654	0.600022	0.074074
3	9	0097193	0.600022	0.588235
3	9	0032502	0.600022	0.222222
3	9	1902531	0.600022	0.250000
3	9	0036294	0.600022	0.733333
3	9	0043984	0.600022	0.067797
3	9	0008233	0.600022	0.083333
3	9	0048598	0.600022	0.416667
3	9	0042423	0.600022	0.062500
3	9	0016020	0.600022	1.000000
3	9	0043103	0.600022	0.042553
3	9	0005515	0.600022	1.000000
3	9	0005575	0.600022	0.500000
3	9	0048523	0.600022	0.307692
3	9	0048869	0.600022	0.142857
3	9	0003824	0.600022	0.250000
3	9	0009966	0.600022	0.888889
3	9	0006897	0.600022	0.384615
3	9	0004725	0.600022	0.051282
3	9	0090287	0.600022	0.500000
3	9	0015031	0.600022	0.800000
3	9	0007416	0.600022	0.083333
3	9	0016572	0.600022	0.054054
3	9	0003674	0.600022	0.333333
3	9	0003886	0.600022	0.045455
3	9	0044444	0.600022	0.466667
3	9	0045630	0.600022	0.081967
3	9	0044464	0.600022	0.375000
3	9	0051234	0.600022	0.600000
3	9	0035196	0.600022	0.085106
3	9	0003674	0.600022	0.333333
3	9	0016192	0.600022	1.000000
3	9	0033267	0.600022	0.187500
3	9	0050794	0.600022	0.600000
3	9	0055088	0.600022	0.250000
3	9	0005488	0.600022	0.666667
3	9	0006996	0.600022	0.250000
3	9	0006306	0.600022	0.117647
3	9	0009987	0.600022	0.333333
3	9	0005768	0.600022	0.937500
3	9	0003674	0.600022	0.333333
3	9	0012505	0.600022	0.333333
3	9	0035604	0.600022	0.093750
3	9	0007610	0.600022	0.333333
3	9	0098796	0.600022	0.714286
3	9	0030099	0.600022	0.600000
3	9	0043535	0.600022	0.214286
3	9	0005488	0.600022	0.666667
3	9	0030284	0.600022	0.093750
3	9	0044444	0.600022	0.875000
3	9	1902569	0.600022	0.066667
3	9	0060135	0.600022	0.083333
3	9	0033363	0.600022	0.888889
3	9	0008150	0.600022	0.333333
3	9	0043067	0.600022	0.173913
3	9	0007507	0.600022	0.291667
3	9	0043226	0.600022	0.153846
3	9	0007130	0.600022	0.166667
3	9	0030135	0.600022	0.933333
3	9	0002718	0.600022	0.185185
3	9	0005515	0.600022	1.000000
3	9	0001933	0.600022	0.086957
3	9	0000976	0.600022	0.153846
3	9	0060089	0.600022	0.250000
3	9	0045471	0.600022	0.083333
3	9	0043229	0.600022	0.625000
3	9	0045842	0.600022	0.071429
3	9	0008542	0.600022	0.058824
3	9	0051641	0.600022	0.600000
3	9	0022607	0.600022	0.500000
3	9	0065008	0.600022	0.200000
3	9	0042623	0.600022	0.090909
3	9	0005575	0.600022	0.166667
3	9	0003676	0.600022	0.333333
3	9	0071236	0.600022	0.166667
3	9	0043229	0.600022	0.625000
3	9	0008150	0.600022	0.333333
3	9	0048812	0.600022	0.256410
3	9	0044267	0.600022	0.631579
3	9	0055076	0.600022	0.107143
3	9	0006996	0.600022	0.625000
3	9	0042297	0.600022	0.051282
3	9	0032515	0.600022	0.071429
3	9	0032991	0.600022	0.200000
3	9	0050789	0.600022	0.600000
3	9	0055114	0.600022	0.200000
3	9	0071944	0.600022	0.666667
3	9	0045921	0.600022	0.800000
3	9	0051261	0.600022	0.642857
3	9	0034703	0.600022	0.133333
3	9	0019058	0.600022	0.666667
3	9	0006996	0.600022	0.833333
3	9	0015918	0.600022	0.588235
3	9	0016043	0.600022	0.666667
3	9	0015630	0.600022	0.687500
3	9	0006996	0.600022	0.833333
3	9	1903772	0.600022	0.615385
3	9	1904315	0.600022	0.084746
3	9	0008064	0.600022	0.190476
3	9	0003674	0.600022	0.333333
3	9	0019941	0.600022	0.923077
3	9	0034405	0.600022	0.166667
3	9	0045664	0.600022	0.208333
3	9	0072359	0.600022	0.625000
3	9	0044279	0.600022	0.142857
3	9	0032991	0.600022	0.200000
3	9	0006810	0.600022	0.800000
3	9	0005515	0.600022	1.000000
3	9	0061024	0.600022	0.571429
3	9	0003674	0.600022	0.333333
3	9	0097386	0.600022	0.428571
3	9	0006493	0.600022	0.300000
3	9	0031267	0.600022	0.750000
3	9	0043226	0.600022	0.200000
3	9	0098588	0.600022	0.350000
3	9	0005768	0.600022	1.000000
3	9	0005488	0.600022	0.666667
3	9	0030900	0.600022	0.384615
3	9	0006796	0.600022	0.363636
3	9	0044248	0.600022	0.666667
3	9	1903506	0.600022	0.166667
3	9	0004672	0.600022	0.315789
3	9	0031410	0.600022	0.866667
3	9	0080134	0.600022	0.428571
3	9	0032496	0.600022	0.095238
3	9	0051259	0.600022	0.375000
3	9	0016043	0.600022	0.666667
3	9	0061462	0.600022	0.357143
3	9	0097066	0.600022	0.111111
3	9	0044430	0.600022	0.812500
3	9	0043227	0.600022	0.300000
3	9	0051603	0.600022	0.956522
3	9	0044464	0.600022	0.750000
3	9	0040017	0.600022	0.400000
3	9	0034341	0.600022	0.076923
3	9	0071549	0.600022	0.058824
3	9	0051561	0.600022	0.090909
3	9	0016491	0.600022	0.125000
3	9	0045664	0.600022	0.222222
3	9	0022610	0.600022	0.666667
3	9	0030141	0.600022	0.842105
3	9	1904018	0.600022	0.142857
3	9	0000976	0.600022	0.153846
3	9	0071396	0.600022	0.434783
3	9	0006915	0.600022	0.153846
3	9	0031667	0.600022	0.357143
3	9	0005575	0.600022	0.500000
3	9	0044451	0.600022	0.391304
3	9	0044782	0.600022	0.285714
3	9	0042802	0.600022	1.000000
3	9	0003674	0.600022	0.333333
3	9	0048732	0.600022	0.800000
3	9	0046872	0.600022	0.333333
3	9	0043065	0.600022	0.133333
3	9	0044459	0.600022	0.727273
3	9	0048870	0.600022	0.133333
3	9	0001934	0.600022	0.062500
3	9	0005575	0.600022	0.500000
3	9	0019899	0.600022	0.800000
3	9	0005575	0.600022	0.500000
3	9	0008514	0.600022	0.052632
3	9	0005576	0.600022	1.000000
3	9	0009628	0.600022	0.500000
3	9	0033273	0.600022	0.571429
3	9	0005488	0.600022	0.666667
3	9	0016043	0.600022	0.400000
3	9	0001775	0.600022	0.200000
3	9	0008015	0.600022	0.153846
3	9	0045617	0.600022	0.083333
3	9	0070302	0.600022	0.133333
3	9	0051464	0.600022	0.069767
3	9	1901984	0.600022	0.076923
3	9	0001653	0.600022	0.090909
3	9	0032502	0.600022	0.111111
3	9	0046907	0.600022	0.041667
3	9	0030154	0.600022	0.277778
3	9	0044464	0.600022	0.500000
3	9	0043280	0.600022	0.017241
3	9	0033273	0.600022	0.040000
3	9	0048839	0.600022	0.272727
3	9	0010955	0.600022	0.022727
3	9	1990825	0.600022	0.066667
3	9	0016338	0.600022	0.043478
3	9	0002757	0.600022	0.066667
3	9	0005737	0.600022	1.000000
3	9	0044464	0.600022	0.500000
3	9	0044424	0.600022	0.833333
3	9	0044428	0.600022	0.769231
3	9	1903508	0.600022	0.025641
3	9	0044451	0.600022	0.904762
3	9	0044444	0.600022	0.875000
3	9	0048856	0.600022	0.076923
3	9	0016604	0.600022	0.952381
3	9	0016236	0.600022	0.818182
3	9	0016020	0.600022	0.500000
3	9	0051234	0.600022	0.076923
3	9	0032502	0.600022	0.083333
3	9	0061155	0.600022	0.027778
3	9	0033292	0.600022	0.080000
3	9	1901700	0.600022	0.071429
3	9	1904209	0.600022	0.021277
3	9	0020028	0.600022	0.033333
3	9	0034470	0.600022	0.760000
3	9	0032991	0.600022	0.400000
3	9	0019199	0.600022	0.166667
3	9	0050770	0.600022	0.738095
3	9	0005575	0.600022	0.200000
3	9	0005575	0.600022	0.200000
3	9	0051425	0.600022	0.000000
3	9	0006991	0.600022	0.083333
3	9	0050661	0.600022	0.000000
3	9	0030506	0.600022	0.000000
3	9	0071495	0.600022	0.105263
3	9	0005622	0.600022	0.166667
3	9	0005575	0.600022	0.250000
3	9	0002125	0.600022	0.045455
3	9	0050953	0.600022	0.045455
3	9	1902108	0.600022	0.055556
3	9	0031623	0.600022	0.064516
3	9	0005381	0.600022	0.024390
3	9	2000809	0.600022	0.062500
3	9	0016301	0.600022	0.043478
3	9	0021549	0.600022	0.040000
3	9	0030278	0.600022	0.071429
3	9	0046501	0.600022	0.040000
3	9	0090091	0.600022	0.083333
3	9	0019538	0.600022	0.421053
3	9	0098742	0.600022	0.125000
3	9	0035296	0.600022	0.333333
3	9	0046872	0.600022	0.833333
3	9	0000904	0.600022	0.090909
3	9	0014009	0.600022	0.086957
3	9	0031349	0.600022	0.300000
3	9	0060009	0.600022	0.054054
3	9	0016248	0.600022	0.636364
3	9	0007169	0.600022	0.714286
3	9	2001056	0.600022	0.396552
3	9	0070647	0.600022	0.750000
3	9	0060457	0.600022	0.500000
3	9	0044444	0.600022	0.875000
3	9	0014072	0.600022	0.235294
3	9	0097458	0.600022	0.428571
3	9	2000649	0.600022	0.586207
3	9	0006355	0.600022	0.210526
3	9	0036211	0.600022	0.526316
3	9	0007610	0.600022	0.200000
3	9	0031226	0.600022	0.230769
3	9	0051641	0.600022	0.333333
3	9	0007417	0.600022	0.117647
3	9	0016310	0.600022	0.368421
3	9	0032147	0.600022	0.833333
3	9	0071243	0.600022	0.428571
3	9	0051346	0.600022	0.666667
3	9	0042641	0.600022	0.312500
3	9	0070098	0.600022	0.954545
3	9	0030717	0.600022	0.047619
3	9	0008283	0.600022	0.200000
3	9	0023014	0.600022	0.965517
3	9	0008150	0.600022	0.250000
3	9	0022408	0.600022	0.833333
3	9	0044446	0.600022	0.500000
3	9	0016575	0.600022	0.500000
3	9	0003674	0.600022	0.333333
3	9	0009967	0.600022	0.777778
3	9	0070587	0.600022	0.631579
3	9	0030334	0.600022	0.444444
3	9	0061099	0.600022	0.722222
3	9	0045893	0.600022	0.223881
3	9	0007447	0.600022	0.086957
3	9	0030234	0.600022	0.384615
3	9	0071345	0.600022	0.833333
3	9	0021536	0.600022	0.090909
3	9	0006810	0.600022	0.800000
3	9	0001936	0.600022	0.571429
3	9	0008150	0.600022	0.250000
3	9	0015698	0.600022	0.875000
3	9	0040011	0.600022	0.200000
3	9	0042592	0.600022	0.666667
3	9	0043227	0.600022	0.250000
3	9	0009314	0.600022	0.153846
3	9	0008200	0.600022	0.818182
3	9	0006464	0.600022	0.789474
3	9	0034767	0.600022	0.650000
3	9	0005575	0.600022	0.500000
3	9	0004672	0.600022	0.964286
3	9	0042110	0.600022	0.125000
3	9	0098969	0.600022	0.097561
3	9	0044444	0.600022	0.875000
3	9	0003096	0.600022	0.866667
3	9	0019637	0.600022	0.300000
3	9	0043296	0.600022	0.666667
3	9	0061333	0.600022	0.580645
3	9	0005575	0.600022	0.500000
3	9	0042592	0.600022	0.666667
3	9	0030320	0.600022	0.882353
3	9	0060261	0.600022	0.100000
3	9	0050794	0.600022	1.000000
3	9	0051257	0.600022	0.060606
3	9	0045820	0.600022	0.070175
3	9	0009653	0.600022	0.571429
3	9	0043067	0.600022	0.500000
3	9	0043567	0.600022	0.562500
3	9	0198738	0.600022	0.833333
3	9	0032502	0.600022	0.333333
3	9	0030182	0.600022	1.000000
3	9	0005088	0.600022	0.304348
3	9	0044464	0.600022	0.750000
3	9	0021871	0.600022	0.882353
3	9	0065008	0.600022	0.222222
3	9	0048168	0.600022	0.285714
3	9	1903506	0.600022	0.842105
3	9	0048856	0.600022	0.428571
3	9	0030154	0.600022	0.833333
3	9	0048663	0.600022	1.000000
3	9	2000058	0.600022	0.545455
3	9	0005488	0.600022	0.666667
3	9	0071901	0.600022	0.345455
3	9	0043062	0.600022	0.250000
3	9	0016043	0.600022	0.285714
3	9	0005515	0.600022	1.000000
3	9	0042127	0.600022	0.625000
3	9	0001932	0.600022	0.551724
3	9	0019900	0.600022	0.600000
3	9	0006511	0.600022	0.675676
3	9	0050794	0.600022	0.500000
3	9	0010629	0.600022	0.260870
3	9	0031348	0.600022	0.291667
3	9	0005488	0.600022	0.666667
3	9	0007420	0.600022	0.916667
3	9	0071229	0.600022	0.285714
3	9	0003309	0.600022	0.541667
3	9	2001022	0.600022	0.428571
3	9	0007417	0.600022	0.800000
3	9	0007166	0.600022	0.909091
3	9	0048523	0.600022	0.600000
3	9	0001101	0.600022	0.166667
3	9	1903054	0.600022	0.428571
3	9	0005488	0.600022	0.666667
3	9	0006974	0.600022	0.466667
3	9	0030291	0.600022	0.296875
3	9	0001501	0.600022	0.777778
3	9	0030155	0.600022	0.400000
3	9	0005488	0.600022	0.666667
3	9	0043933	0.600022	0.250000
3	9	0005488	0.600022	0.666667
3	9	0050789	0.600022	0.375000
3	9	0097435	0.600022	0.250000
3	9	0065008	0.600022	0.222222
3	9	0030154	0.600022	0.833333
3	9	0005515	0.600022	1.000000
3	9	0050794	0.600022	0.500000
3	9	0009790	0.600022	0.600000
3	9	0099536	0.600022	0.833333
3	9	0001934	0.600022	1.000000
3	9	0042802	0.600022	0.750000
3	9	0005575	0.600022	0.500000
3	9	0048145	0.600022	0.600000
3	9	0007166	0.600022	0.909091
3	9	0045893	0.600022	1.000000
3	9	0098552	0.600022	0.200000
3	9	0043489	0.600022	0.441860
3	9	0043231	0.600022	0.500000
3	9	0044424	0.600022	0.833333
3	9	0010629	0.600022	0.260870
3	9	0008150	0.600022	0.200000
3	9	0051093	0.600022	0.600000
3	9	0007167	0.600022	0.833333
3	9	0032680	0.600022	0.250000
3	9	0030001	0.600022	0.090909
3	9	0003713	0.600022	0.763158
3	9	0097159	0.600022	0.500000
3	9	0006355	0.600022	1.000000
3	9	0010675	0.600022	0.333333
3	9	0006355	0.600022	1.000000
3	9	0015175	0.600022	0.044444
3	9	0007079	0.600022	0.060606
3	9	0019896	0.600022	0.074074
3	9	0007621	0.600022	0.083333
3	9	0009966	0.600022	0.600000
3	9	0019098	0.600022	0.142857
3	9	0070887	0.600022	0.333333
3	9	0001756	0.600022	1.000000
3	9	0048672	0.600022	0.967742
3	9	1901363	0.600022	0.500000
3	9	0045785	0.600022	0.600000
3	9	0009791	0.600022	0.555556
3	9	0030154	0.600022	0.833333
3	9	0050856	0.600022	0.428571
3	9	0003674	0.600022	0.333333
3	9	0007169	0.600022	0.769231
3	9	0061371	0.600022	0.642857
3	9	0042661	0.600022	0.580645
3	9	0043062	0.600022	0.833333
3	9	0045202	0.600022	1.000000
3	9	0097153	0.600022	0.076923
3	9	0032816	0.600022	0.500000
3	9	0042127	0.600022	0.625000
3	9	0048513	0.600022	0.777778
3	9	0005488	0.600022	0.666667
3	9	0070727	0.600022	0.714286
3	9	0005488	0.600022	0.666667
3	9	0042693	0.600022	0.600000
3	9	0031224	0.600022	0.230769
3	9	0003008	0.600022	0.250000
3	9	0044425	0.600022	0.250000
3	9	0032501	0.600022	0.333333
3	9	1905114	0.600022	0.866667
3	9	0009987	0.600022	0.400000
3	9	0048513	0.600022	0.777778
3	9	0098926	0.600022	0.928571
3	9	1903508	0.600022	0.878788
3	9	0003008	0.600022	0.250000
3	9	0009799	0.600022	0.777778
3	9	0008309	0.600022	0.062500
3	9	0007040	0.600022	0.400000
3	9	0048513	0.600022	0.777778
3	9	0043227	0.600022	0.250000
3	9	0050794	0.600022	0.666667
3	9	0003002	0.600022	0.875000
3	9	0042129	0.600022	0.428571
3	9	0016055	0.600022	1.000000
3	9	1901654	0.600022	0.142857
3	9	0043227	0.600022	0.250000
3	9	0032991	0.600022	0.666667
3	9	0035295	0.600022	0.555556
3	9	0007163	0.600022	0.333333
3	9	0001932	0.600022	0.551724
3	9	0051726	0.600022	0.571429
3	9	0043393	0.600022	0.625000
3	9	1902959	0.600022	0.318182
3	9	0044444	0.600022	0.375000
3	9	0045892	0.600022	0.475000
3	9	0003674	0.600022	0.333333
3	9	0003674	0.600022	0.333333
3	9	0005488	0.600022	0.666667
3	9	0005622	0.600022	0.600000
3	9	0120038	0.600022	0.375000
3	9	0034622	0.600022	0.900000
3	9	0033157	0.600022	0.333333
3	9	0043066	0.600022	0.571429
3	9	0035282	0.600022	0.777778
3	9	0021532	0.600022	0.894737
3	9	0007399	0.600022	0.636364
3	9	0001818	0.600022	0.454545
3	9	2000679	0.600022	0.833333
3	9	0005548	0.600022	0.172414
3	9	0060255	0.600022	0.500000
3	9	0071363	0.600022	0.250000
3	9	0016043	0.600022	0.666667
3	9	0044444	0.600022	0.375000
3	9	0060828	0.600022	0.555556
3	9	0045598	0.600022	0.857143
3	9	0050731	0.600022	0.935484
3	9	0051493	0.600022	0.777778
3	9	0140110	0.600022	0.250000
3	9	0010468	0.600022	0.600000
3	9	0061564	0.600022	0.677419
3	9	0035148	0.600022	0.461538
3	9	0001503	0.600022	0.375000
3	9	0048732	0.600022	0.888889
3	9	0003674	0.600022	0.333333
3	9	0001934	0.600022	1.000000
3	9	0007167	0.600022	0.833333
3	9	0005575	0.600022	0.500000
3	9	0019373	0.600022	0.086957
3	9	0043406	0.600022	0.709091
3	9	0033681	0.600022	0.047619
3	9	0043523	0.600022	0.461538
3	9	0005515	0.600022	1.000000
3	9	0009987	0.600022	0.400000
3	9	0032991	0.600022	0.666667
3	9	0060740	0.600022	0.375000
3	9	0043207	0.600022	0.166667
3	9	0022607	0.600022	0.600000
3	9	0030154	0.600022	0.833333
3	9	0045665	0.600022	0.941176
3	9	0005488	0.600022	0.666667
3	9	0032103	0.600022	0.333333
3	9	0010921	0.600022	0.272727
3	9	0071944	0.600022	0.600000
3	9	0004722	0.600022	0.064516
3	9	1990180	0.600022	0.060606
3	9	0072175	0.600022	0.800000
3	9	0050794	0.600022	0.500000
3	9	0001932	0.600022	0.238095
3	9	0012505	0.600022	0.600000
3	9	0010941	0.600022	0.428571
3	9	0005515	0.600022	1.000000
3	9	0072359	0.600022	0.500000
3	9	0008152	0.600022	0.333333
3	9	0016055	0.600022	1.000000
3	9	0005488	0.600022	0.666667
3	9	0060765	0.600022	0.421053
3	9	0016055	0.600022	1.000000
3	9	0035295	0.600022	0.750000
3	9	2000064	0.600022	0.581395
3	9	0032182	0.600022	0.750000
3	9	0032502	0.600022	0.666667
3	9	0045778	0.600022	0.533333
3	9	0000151	0.600022	0.500000
3	9	2001236	0.600022	0.521739
3	9	0016125	0.600022	0.153846
3	9	0061041	0.600022	0.538462
3	9	0005515	0.600022	1.000000
3	9	0046545	0.600022	0.666667
3	9	0048518	0.600022	0.500000
3	9	0032346	0.600022	0.585366
3	9	2001233	0.600022	0.545455
3	9	0097485	0.600022	0.853659
3	9	0005575	0.600022	0.500000
3	9	0005575	0.600022	0.500000
3	9	0002224	0.600022	0.333333
3	9	0072006	0.600022	1.000000
3	9	0072210	0.600022	1.000000
3	9	0032502	0.600022	0.666667
3	9	0048858	0.600022	0.317073
3	9	0010970	0.600022	0.222222
3	9	0042692	0.600022	0.888889
3	9	0071222	0.600022	0.387097
3	9	0005488	0.600022	0.666667
3	9	0003676	0.600022	0.333333
3	9	0051050	0.600022	0.333333
3	9	0062043	0.600022	0.480000
3	9	0032787	0.600022	0.153846
3	9	0003006	0.600022	0.833333
3	9	0005543	0.600022	0.285714
3	9	0044464	0.600022	0.750000
3	9	0048699	0.600022	0.923077
3	9	0003006	0.600022	0.833333
3	9	0003712	0.600022	0.575758
3	9	0140131	0.600022	0.243243
3	9	0098831	0.600022	0.333333
3	9	0006468	0.600022	0.090909
3	9	0023052	0.600022	0.400000
3	9	0032101	0.600022	0.428571
3	9	1900180	0.600022	0.300000
3	9	0009887	0.600022	0.692308
3	9	0097179	0.600022	0.200000
3	9	0002682	0.600022	0.500000
3	9	1905369	0.600022	0.166667
3	9	0001664	0.600022	0.833333
3	9	0045939	0.600022	0.647059
3	9	1902531	0.600022	0.444444
3	9	0048589	0.600022	0.400000
3	9	0098969	0.600022	0.068182
3	9	1900015	0.600022	0.333333
3	9	0032502	0.600022	0.666667
3	9	0032501	0.600022	0.250000
3	9	0009987	0.600022	0.400000
3	9	0097159	0.600022	0.500000
3	9	0016773	0.600022	0.142857
3	9	0051785	0.600022	0.545455
3	9	0000987	0.600022	0.142857
3	9	0072175	0.600022	0.800000
3	9	0061138	0.600022	0.687500
3	9	0010033	0.600022	0.400000
3	9	0030154	0.600022	1.000000
3	9	0048869	0.600022	0.800000
3	9	0048232	0.600022	0.909091
3	9	0072077	0.600022	0.923077
3	9	0046069	0.600022	0.033333
3	9	0040019	0.600022	0.846154
3	9	0008406	0.600022	0.833333
3	9	0051492	0.600022	0.625000
3	9	0005622	0.600022	0.666667
3	9	0008406	0.600022	0.833333
3	9	0006497	0.600022	0.074074
3	9	1901343	0.600022	0.785714
3	9	0003677	0.600022	0.285714
3	9	0006436	0.600022	0.043478
3	9	0061631	0.600022	0.068966
3	9	0044126	0.600022	0.333333
3	9	0046040	0.600022	0.058824
3	9	0061008	0.600022	0.062500
3	9	0006259	0.600022	0.941176
3	9	0006259	0.600022	0.941176
3	9	0044260	0.600022	0.411765
3	9	0008094	0.600022	0.909091
3	9	0005515	0.600022	1.000000
3	9	0044430	0.600022	0.578947
3	9	0140096	0.600022	0.222222
3	9	0051052	0.600022	0.687500
3	9	0097458	0.600022	0.333333
3	9	0043231	0.600022	0.900000
3	9	0009653	0.600022	0.076923
3	9	0050896	0.600022	0.090909
3	9	0098772	0.600022	0.500000
3	9	0097194	0.600022	0.095238
3	9	0060463	0.600022	0.040000
3	9	0071393	0.600022	0.071429
3	9	0044449	0.600022	0.416667
3	9	0014896	0.600022	0.071429
3	9	0046755	0.600022	0.058824
3	9	0044464	0.600022	0.500000
3	9	0008150	0.600022	0.090909
3	9	0032502	0.600022	0.181818
3	9	0019941	0.600022	0.960000
3	9	0006464	0.600022	0.833333
3	9	0019787	0.600022	0.208333
3	9	0061659	0.600022	0.230769
3	9	0009967	0.600022	0.148148
3	9	0016482	0.600022	0.055556
3	9	0009719	0.600022	0.076923
3	9	0044444	0.600022	0.875000
3	9	0009896	0.600022	0.470588
3	9	0046967	0.600022	0.052632
3	9	0043229	0.600022	0.625000
3	9	0099635	0.600022	0.032258
3	9	0098968	0.600022	0.039216
3	9	1904316	0.600022	0.045455
3	9	0003674	0.600022	0.000000
3	9	0098742	0.600022	0.071429
3	9	0010558	0.600022	0.047619
3	9	0003676	0.600022	0.000000
3	9	0006259	0.600022	0.666667
3	9	0034613	0.600022	0.062500
3	9	0000393	0.600022	0.971429
3	9	0004674	0.600022	0.209302
3	9	0005575	0.600022	0.333333
3	9	0099536	0.600022	0.074074
3	9	0000377	0.600022	0.869565
3	9	0015377	0.600022	0.024390
3	9	0051414	0.600022	0.052632
3	9	0000132	0.600022	0.070175
3	9	0030072	0.600022	0.046512
3	9	0016192	0.600022	0.125000
3	9	0060606	0.600022	0.071429
3	9	0032868	0.600022	0.230769
3	9	1903037	0.600022	0.250000
3	9	0043226	0.600022	0.222222
3	9	1901987	0.600022	0.777778
3	9	0010226	0.600022	0.428571
3	9	0008150	0.600022	0.250000
3	9	0006506	0.600022	0.147541
3	9	0045661	0.600022	0.333333
3	9	0000109	0.600022	1.000000
3	9	0071560	0.600022	0.235294
3	9	0031981	0.600022	0.850000
3	9	0072053	0.600022	0.071429
3	9	0006948	0.600022	0.062500
3	9	0009605	0.600022	0.500000
3	9	0043227	0.600022	0.333333
3	9	0003674	0.600022	0.333333
3	9	0044237	0.600022	0.222222
3	9	0070232	0.600022	0.266667
3	9	0003677	0.600022	0.857143
3	9	0044451	0.600022	0.772727
3	9	0050794	0.600022	0.444444
3	9	0021542	0.600022	0.050000
3	9	0019220	0.600022	0.307692
3	9	0071944	0.600022	0.666667
3	9	0051276	0.600022	0.214286
3	9	0090102	0.600022	0.071429
3	9	0044260	0.600022	0.411765
3	9	0050806	0.600022	0.066667
3	9	0044428	0.600022	0.769231
3	9	0044427	0.600022	0.500000
3	9	0005543	0.600022	0.285714
3	9	0044260	0.600022	0.411765
3	9	0016788	0.600022	0.181818
3	9	0090305	0.600022	0.875000
3	9	0048869	0.600022	0.400000
3	9	0005515	0.600022	1.000000
3	9	0034721	0.600022	0.243243
3	9	0038127	0.600022	0.133333
3	9	0090100	0.600022	0.055556
3	9	0006355	0.600022	0.047619
3	9	0019899	0.600022	0.750000
3	9	0008408	0.600022	0.913043
3	9	0021543	0.600022	0.875000
3	9	2000611	0.600022	0.050000
3	9	0008009	0.600022	0.081081
3	9	0033590	0.600022	0.062500
3	9	0005375	0.600022	0.044444
3	9	0003674	0.600022	0.333333
3	9	0002040	0.600022	0.000000
3	9	0002862	0.600022	0.000000
3	9	0043229	0.600022	0.700000
3	9	0031110	0.600022	0.000000
3	9	0060460	0.600022	0.000000
3	9	0005622	0.600022	0.666667
3	9	0044421	0.600022	0.250000
3	9	0045596	0.600022	0.833333
3	9	0009653	0.600022	0.400000
3	9	0046907	0.600022	0.125000
3	9	0009410	0.600022	0.222222
3	9	0071396	0.600022	0.625000
3	9	0033145	0.600022	0.888889
3	9	1903426	0.600022	0.400000
3	9	0007093	0.600022	0.260870
3	9	0032279	0.600022	0.200000
3	9	0031981	0.600022	0.944444
3	9	0008150	0.600022	0.500000
3	9	0006690	0.600022	0.166667
3	9	0005488	0.600022	0.666667
3	9	0001934	0.600022	0.319149
3	9	0009987	0.600022	0.666667
3	9	0044424	0.600022	0.833333
3	9	0046689	0.600022	0.187500
3	9	0005515	0.600022	1.000000
3	9	0008150	0.600022	0.500000
3	9	0043231	0.600022	0.900000
3	9	0072215	0.600022	0.571429
3	9	0042127	0.600022	1.000000
3	9	0044444	0.600022	0.875000
3	9	0005488	0.600022	0.666667
3	9	0019827	0.600022	0.833333
3	9	0035258	0.600022	0.454545
3	9	0032413	0.600022	0.142857
3	9	0009987	0.600022	0.666667
3	9	0006996	0.600022	0.444444
3	9	0044856	0.600022	0.250000
3	9	0009651	0.600022	0.300000
3	9	0060828	0.600022	1.000000
3	9	0003677	0.600022	0.750000
3	9	2000112	0.600022	0.416667
3	9	0006915	0.600022	0.333333
3	9	0006612	0.600022	0.043478
3	9	0005575	0.600022	0.500000
3	9	0008150	0.600022	0.500000
3	9	0043406	0.600022	0.237288
3	9	0045944	0.600022	1.000000
3	9	0009987	0.600022	0.666667
3	9	0042277	0.600022	0.400000
3	9	0048699	0.600022	0.545455
3	9	0060043	0.600022	0.545455
3	9	0031397	0.600022	0.348837
3	9	0048771	0.600022	0.333333
3	9	1901654	0.600022	0.461538
3	9	0044428	0.600022	0.769231
3	9	0044464	0.600022	0.500000
3	9	0050789	0.600022	0.600000
3	9	0003674	0.600022	0.333333
3	9	1990443	0.600022	0.080000
3	9	0003677	0.600022	0.750000
3	9	0048663	0.600022	0.480000
3	9	0003401	0.600022	0.312500
3	9	0005488	0.600022	0.666667
3	9	0006568	0.600022	0.076923
3	9	0045596	0.600022	0.833333
3	9	0005515	0.600022	1.000000
3	9	0003674	0.600022	0.333333
3	9	0033572	0.600022	0.052632
3	9	0005623	0.600022	0.333333
3	9	0044432	0.600022	0.407407
3	9	0072364	0.600022	0.466667
3	9	0005488	0.600022	0.666667
3	9	0140110	0.600022	0.250000
3	9	0007281	0.600022	0.904762
3	9	0044464	0.600022	0.500000
3	9	0007292	0.600022	0.523810
3	9	0048839	0.600022	0.148148
3	9	0016070	0.600022	0.058824
3	9	0051098	0.600022	0.666667
3	9	0120161	0.600022	0.636364
3	9	0097060	0.600022	0.200000
3	9	0005575	0.600022	0.333333
3	9	0002274	0.600022	0.090909
3	9	0006890	0.600022	0.083333
3	9	0038023	0.600022	0.200000
3	9	0044428	0.600022	0.590909
3	9	0003222	0.600022	0.083333
3	9	0002175	0.600022	0.071429
3	9	0015811	0.600022	0.043478
3	9	0005488	0.600022	0.666667
3	9	0005515	0.600022	1.000000
3	9	0043226	0.600022	0.500000
3	9	0003674	0.600022	0.333333
3	9	0050794	0.600022	0.400000
3	9	0044464	0.600022	0.750000
3	9	0005575	0.600022	0.500000
3	9	0042981	0.600022	0.307692
3	9	0044424	0.600022	0.625000
3	9	0044093	0.600022	0.375000
3	9	2001236	0.600022	0.352941
3	9	0050662	0.600022	0.400000
3	9	0048869	0.600022	0.173913
3	9	0045736	0.600022	0.080000
3	9	0099177	0.600022	0.700000
3	9	0006886	0.600022	0.947368
3	9	0005588	0.600022	0.062500
3	9	0008233	0.600022	0.105263
3	9	2001171	0.600022	0.093023
3	9	0030422	0.600022	0.095238
3	9	0006265	0.600022	0.066667
3	9	0005515	0.600022	1.000000
3	9	0006996	0.600022	0.833333
3	9	0044291	0.600022	0.800000
3	9	0043069	0.600022	0.833333
3	9	0051783	0.600022	0.636364
3	9	0005622	0.600022	0.666667
3	9	0097485	0.600022	0.171429
3	9	1901363	0.600022	0.500000
3	9	0071248	0.600022	0.176471
3	9	0098772	0.600022	0.714286
3	9	0044444	0.600022	0.875000
3	9	0044260	0.600022	0.181818
3	9	0005515	0.600022	1.000000
3	9	0005575	0.600022	0.500000
3	9	0050851	0.600022	0.222222
3	9	0106071	0.600022	0.137931
3	9	0044424	0.600022	0.833333
3	9	0015031	0.600022	0.666667
3	9	0009987	0.600022	0.333333
3	9	0009968	0.600022	0.300000
3	9	0005515	0.600022	1.000000
3	9	0044431	0.600022	0.411765
3	9	0006172	0.600022	0.073529
3	9	0048513	0.600022	0.125000
3	9	0005515	0.600022	1.000000
3	9	0060341	0.600022	0.444444
3	9	0033038	0.600022	0.074074
3	9	0048869	0.600022	0.250000
3	9	0006355	0.600022	0.558824
3	9	0003417	0.600022	0.092308
3	9	0001824	0.600022	0.096154
3	9	0044444	0.600022	0.857143
3	9	0097458	0.600022	0.428571
3	9	0048592	0.600022	0.882353
3	9	0009653	0.600022	0.333333
3	9	0099513	0.600022	0.391304
3	9	0043425	0.600022	0.500000
3	9	0009725	0.600022	0.500000
3	9	0044464	0.600022	0.500000
3	9	0080134	0.600022	0.250000
3	9	0016301	0.600022	0.125000
3	9	0031032	0.600022	0.500000
3	9	0008150	0.600022	0.250000
3	9	0097549	0.600022	0.777778
3	9	0010468	0.600022	0.600000
3	9	0043065	0.600022	0.222222
3	9	0048609	0.600022	0.500000
3	9	0099568	0.600022	0.750000
3	9	0010721	0.600022	0.222222
3	9	0032991	0.600022	0.285714
3	9	0030301	0.600022	0.250000
3	9	0005515	0.600022	1.000000
3	9	0044444	0.600022	0.857143
3	9	0097159	0.600022	0.500000
3	9	0019049	0.600022	0.071429
3	9	0016055	0.600022	0.222222
3	9	0071345	0.600022	0.833333
3	9	0030111	0.600022	0.187500
3	9	0051302	0.600022	0.250000
3	9	0000217	0.600022	0.875000
3	9	0003674	0.600022	0.333333
3	9	0006355	0.600022	1.000000
3	9	0008238	0.600022	0.166667
3	9	0003674	0.600022	0.333333
3	9	0098599	0.600022	0.121212
3	9	0044444	0.600022	0.857143
3	9	0072331	0.600022	0.266667
3	9	1903515	0.600022	0.083333
3	9	0044446	0.600022	0.600000
3	9	0044454	0.600022	0.920000
3	9	0005575	0.600022	0.166667
3	9	0002859	0.600022	0.088889
3	9	0071801	0.600022	0.176471
3	9	0000976	0.600022	0.923077
3	9	0048763	0.600022	0.060345
3	9	0050794	0.600022	0.500000
3	9	0070887	0.600022	0.083333
3	9	2000145	0.600022	0.333333
3	9	0030278	0.600022	0.625000
3	9	0005575	0.600022	0.500000
3	9	0000981	0.600022	0.916667
3	9	0030098	0.600022	0.578947
3	9	0003674	0.600022	0.333333
3	9	0060255	0.600022	0.300000
3	9	0044444	0.600022	0.875000
3	9	0071640	0.600022	0.363636
3	9	0044255	0.600022	0.071429
3	9	0033365	0.600022	0.888889
3	9	0045893	0.600022	1.000000
3	9	0005575	0.600022	0.500000
3	9	0004536	0.600022	0.045455
3	9	0035108	0.600022	0.909091
3	9	0046852	0.600022	0.500000
3	9	0001822	0.600022	0.909091
3	9	0032675	0.600022	0.400000
3	9	0005515	0.600022	1.000000
3	9	0044424	0.600022	0.625000
3	9	0048731	0.600022	0.857143
3	9	0051385	0.600022	0.058824
3	9	0032554	0.600022	0.307692
3	9	0044444	0.600022	0.875000
3	9	2001238	0.600022	0.500000
3	9	2000112	0.600022	0.578947
3	9	0051604	0.600022	0.062500
3	9	0014070	0.600022	0.090909
3	9	0043227	0.600022	0.300000
3	9	0071459	0.600022	0.727273
3	9	0002690	0.600022	0.181818
3	9	0048869	0.600022	0.222222
3	9	0006468	0.600022	0.044444
3	9	0010628	0.600022	0.294118
3	9	0048856	0.600022	0.428571
3	9	0016818	0.600022	0.142857
3	9	0007283	0.600022	0.428571
3	9	0008092	0.600022	0.750000
3	9	0044432	0.600022	0.529412
3	9	0019900	0.600022	0.600000
3	9	0046983	0.600022	0.750000
3	9	0032991	0.600022	1.000000
3	9	0045596	0.600022	0.526316
3	9	0005575	0.600022	0.500000
3	9	0005277	0.600022	0.051282
3	9	0004726	0.600022	0.040000
3	9	0048232	0.600022	0.392857
3	9	0098789	0.600022	0.038462
3	9	0016922	0.600022	0.833333
3	9	0033554	0.600022	0.857143
3	9	0031410	0.600022	0.533333
3	9	0033365	0.600022	0.888889
3	9	0003700	0.600022	1.000000
3	9	1902498	0.600022	0.391304
3	9	0044446	0.600022	0.600000
3	9	0030855	0.600022	0.500000
3	9	0070588	0.600022	0.086957
3	9	0060537	0.600022	0.333333
3	9	0032965	0.600022	0.272727
3	9	0005515	0.600022	1.000000
3	9	0019900	0.600022	0.666667
3	9	0043067	0.600022	0.857143
3	9	0044464	0.600022	0.500000
3	9	0003674	0.600022	0.333333
3	9	0005488	0.600022	0.666667
3	9	0050905	0.600022	0.142857
3	9	0009746	0.600022	0.153846
3	9	0044446	0.600022	0.600000
3	9	0016043	0.600022	0.571429
3	9	0000976	0.600022	0.750000
3	9	0008150	0.600022	0.166667
3	9	0043231	0.600022	0.900000
3	9	2000209	0.600022	0.875000
3	9	0050769	0.600022	0.222222
3	9	0009987	0.600022	0.333333
3	9	0050896	0.600022	0.285714
3	9	0006355	0.600022	1.000000
3	9	0044428	0.600022	0.769231
3	9	0005737	0.600022	1.000000
3	9	0034645	0.600022	0.400000
3	9	0030098	0.600022	0.904762
3	9	0090568	0.600022	0.611111
3	9	0006915	0.600022	0.222222
3	9	0016491	0.600022	0.125000
3	9	0003674	0.600022	0.333333
3	9	0001501	0.600022	0.636364
3	9	0036211	0.600022	0.200000
3	9	0017015	0.600022	0.545455
3	9	0050966	0.600022	0.086957
3	9	0015108	0.600022	0.068966
3	9	0030899	0.600022	0.083333
3	9	0004129	0.600022	0.070175
3	9	0007600	0.600022	0.038462
3	9	0032135	0.600022	0.600000
3	9	2000147	0.600022	0.146341
3	9	0098858	0.600022	0.230769
3	9	0006357	0.600022	0.826087
3	9	0006355	0.600022	0.863636
3	9	0008235	0.600022	0.052632
3	9	0098942	0.600022	0.032258
3	9	0010604	0.600022	0.235294
3	9	0015679	0.600022	0.027027
3	9	0036438	0.600022	0.068966
3	9	0007040	0.600022	0.034483
3	9	0003674	0.600022	0.333333
3	9	0000977	0.600022	0.875000
3	9	0005576	0.600022	0.000000
3	9	0072202	0.600022	0.054054
3	9	0034614	0.600022	0.608696
3	9	0031011	0.600022	0.000000
3	9	0061317	0.600022	0.081633
3	9	0048469	0.600022	0.066667
3	9	0044249	0.600022	0.047619
3	9	0010556	0.600022	0.437500
3	9	0015693	0.600022	0.040000
3	9	0044424	0.600022	0.500000
3	9	0007015	0.600022	0.040000
3	9	0007281	0.600022	0.029412
3	9	0042023	0.600022	0.023810
3	9	0003676	0.600022	0.714286
3	9	0030665	0.600022	0.285714
3	9	0023014	0.600022	0.933333
3	9	0060306	0.600022	0.266667
3	9	0045597	0.600022	0.833333
3	9	0036464	0.600022	0.937500
3	9	0000302	0.600022	0.375000
3	9	0003676	0.600022	0.714286
3	9	0010799	0.600022	0.321429
3	9	0007154	0.600022	0.272727
3	9	0008585	0.600022	0.047619
3	9	0006357	0.600022	1.000000
3	9	0044424	0.600022	0.833333
3	9	0016567	0.600022	0.454545
3	9	0044432	0.600022	0.529412
3	9	0008150	0.600022	0.250000
3	9	0046677	0.600022	0.333333
3	9	0044444	0.600022	0.875000
3	9	0099738	0.600022	0.538462
3	9	0031667	0.600022	0.714286
3	9	0032269	0.600022	0.485714
3	9	0019956	0.600022	0.833333
3	9	0097458	0.600022	0.428571
3	9	0008585	0.600022	0.047619
3	9	0044451	0.600022	0.526316
3	9	0010243	0.600022	0.285714
3	9	0043227	0.600022	0.300000
3	9	1900153	0.600022	1.000000
3	9	0051384	0.600022	0.500000
3	9	0032991	0.600022	0.666667
3	9	2000345	0.600022	0.461538
3	9	0005488	0.600022	0.666667
3	9	0071345	0.600022	0.833333
3	9	0043231	0.600022	0.900000
3	9	1904894	0.600022	0.272727
3	9	0006355	0.600022	0.950000
3	9	0003674	0.600022	0.333333
3	9	0044424	0.600022	0.833333
3	9	0043067	0.600022	0.666667
3	9	0023051	0.600022	0.375000
3	9	0002252	0.600022	0.166667
3	9	0008016	0.600022	0.400000
3	9	0050657	0.600022	0.615385
3	9	0048255	0.600022	0.975000
3	9	0045066	0.600022	0.064516
3	9	0005575	0.600022	0.333333
3	9	0019898	0.600022	0.166667
3	9	0043488	0.600022	1.000000
3	9	0048856	0.600022	0.166667
3	9	0043232	0.600022	0.583333
3	9	0071774	0.600022	0.500000
3	9	0034097	0.600022	0.416667
3	9	0043933	0.600022	0.142857
3	9	0043487	0.600022	0.850000
3	9	0006402	0.600022	1.000000
3	9	0030326	0.600022	0.058824
3	9	0032703	0.600022	0.416667
3	9	0006355	0.600022	0.950000
3	9	0048523	0.600022	0.444444
3	9	0048749	0.600022	0.066667
3	9	1990375	0.600022	0.055556
3	9	0003676	0.600022	0.714286
3	9	0016020	0.600022	0.250000
3	9	0007064	0.600022	0.071429
3	9	0043434	0.600022	0.500000
3	9	0031399	0.600022	0.550000
3	9	0051249	0.600022	0.470588
3	9	0043487	0.600022	0.850000
3	9	0003676	0.600022	0.714286
3	9	0048514	0.600022	0.777778
3	9	0003730	0.600022	1.000000
3	9	0140096	0.600022	0.200000
3	9	0048513	0.600022	0.777778
3	9	0008150	0.600022	0.500000
3	9	0043281	0.600022	0.318182
3	9	0044464	0.600022	0.500000
3	9	0048513	0.600022	0.777778
3	9	0045930	0.600022	0.625000
3	9	0010605	0.600022	0.555556
3	9	0005488	0.600022	0.666667
3	9	0005515	0.600022	1.000000
3	9	0045595	0.600022	0.857143
3	9	0030983	0.600022	0.500000
3	9	0003723	0.600022	0.857143
3	9	0051316	0.600022	0.090909
3	9	0042127	0.600022	0.833333
3	9	0051147	0.600022	0.750000
3	9	0045202	0.600022	0.250000
3	9	0034613	0.600022	0.176471
3	9	0001067	0.600022	0.625000
3	9	0005737	0.600022	1.000000
3	9	0031224	0.600022	0.166667
3	9	0006402	0.600022	1.000000
3	9	0051591	0.600022	0.500000
3	9	0060322	0.600022	0.375000
3	9	0051649	0.600022	0.200000
3	9	0044464	0.600022	0.500000
3	9	0044237	0.600022	0.285714
3	9	0045596	0.600022	0.545455
3	9	0035295	0.600022	0.500000
3	9	0009888	0.600022	0.571429
3	9	0070849	0.600022	0.500000
3	9	0033683	0.600022	0.312500
3	9	0048608	0.600022	0.523810
3	9	0007492	0.600022	0.714286
3	9	0090102	0.600022	0.538462
3	9	0001666	0.600022	0.466667
3	9	0016247	0.600022	0.200000
3	9	0042663	0.600022	0.421053
3	9	0001892	0.600022	0.904762
3	9	0044273	0.600022	0.181818
3	9	0019904	0.600022	0.750000
3	9	1905475	0.600022	0.454545
3	9	1902533	0.600022	0.272727
3	9	0005575	0.600022	0.333333
3	9	1901545	0.600022	0.500000
3	9	0031981	0.600022	0.588235
3	9	0007144	0.600022	0.090909
3	9	0003674	0.600022	0.333333
3	9	0044444	0.600022	0.875000
3	9	0030154	0.600022	0.277778
3	9	0030659	0.600022	0.363636
3	9	0048646	0.600022	0.333333
3	9	0009651	0.600022	0.461538
3	9	0004473	0.600022	0.083333
3	9	0032502	0.600022	0.333333
3	9	0060402	0.600022	0.093023
3	9	0031331	0.600022	0.466667
3	9	0098711	0.600022	0.080000
3	9	0045177	0.600022	0.428571
3	9	0022610	0.600022	0.200000
3	9	0034502	0.600022	0.083333
3	9	0030217	0.600022	0.954545
3	9	0043487	0.600022	0.850000
3	9	0044464	0.600022	0.500000
3	9	0005737	0.600022	1.000000
3	9	0071363	0.600022	0.714286
3	9	0043227	0.600022	0.300000
3	9	0071363	0.600022	0.714286
3	9	0051384	0.600022	0.500000
3	9	0035239	0.600022	0.357143
3	9	0004423	0.600022	0.083333
3	9	1901214	0.600022	0.285714
3	9	0010629	0.600022	0.263158
3	9	0009725	0.600022	0.333333
3	9	0005575	0.600022	0.166667
3	9	0050864	0.600022	0.529412
3	9	0071384	0.600022	0.909091
3	9	0005737	0.600022	1.000000
3	9	0098815	0.600022	0.178571
3	9	0001822	0.600022	0.500000
3	9	0044444	0.600022	0.875000
3	9	0019827	0.600022	0.833333
3	9	0031331	0.600022	0.466667
3	9	0043231	0.600022	0.900000
3	9	0001517	0.600022	0.083333
3	9	0043227	0.600022	0.300000
3	9	0007423	0.600022	0.583333
3	9	0005216	0.600022	0.052632
3	9	0005488	0.600022	0.285714
3	9	0072521	0.600022	0.250000
3	9	0072643	0.600022	0.080000
3	9	0042594	0.600022	0.466667
3	9	0006979	0.600022	0.187500
3	9	0005543	0.600022	0.750000
3	9	0006897	0.600022	0.066667
3	9	2000145	0.600022	0.142857
3	9	0043231	0.600022	0.818182
3	9	0003677	0.600022	0.166667
3	9	0044464	0.600022	0.375000
3	9	0005515	0.600022	0.222222
3	9	0021892	0.600022	0.064516
3	9	0031981	0.600022	0.473684
3	9	0050794	0.600022	0.166667
3	9	0051208	0.600022	0.068966
3	9	0044232	0.600022	0.800000
3	9	0003674	0.600022	0.125000
3	9	0009987	0.600022	0.222222
3	9	0044248	0.600022	0.666667
3	9	0051683	0.600022	0.058824
3	9	1990771	0.600022	0.041667
3	9	0005515	0.600022	0.600000
3	9	0043226	0.600022	0.200000
3	9	0003674	0.600022	0.200000
3	9	0019395	0.600022	0.027778
3	9	0010468	0.600022	0.315789
3	9	0140110	0.600022	0.166667
3	9	0043067	0.600022	0.190476
3	9	0043231	0.600022	0.900000
3	9	0090461	0.600022	0.076923
3	9	0050896	0.600022	0.050000
3	9	0032501	0.600022	0.050000
3	9	0043984	0.600022	0.020000
3	9	0008234	0.600022	0.055556
3	9	0031981	0.600022	0.944444
3	9	0005488	0.600022	0.666667
3	9	0071375	0.600022	0.041667
3	9	0045835	0.600022	0.125000
3	9	0007165	0.600022	0.153846
3	9	0003674	0.600022	0.333333
3	9	0032550	0.600022	0.181818
3	9	0006357	0.600022	1.000000
3	9	0005515	0.600022	1.000000
3	9	0110110	0.600022	0.157895
3	9	1901382	0.600022	0.181818
3	9	0006355	0.600022	0.950000
3	9	0010468	0.600022	0.300000
3	9	0060322	0.600022	0.250000
3	9	0002432	0.600022	0.071429
3	9	0098727	0.600022	0.500000
3	9	0050768	0.600022	0.937500
3	9	0044424	0.600022	0.625000
3	9	0002038	0.600022	0.055556
3	9	0090274	0.600022	0.090909
3	9	0006948	0.600022	0.055556
3	9	0061008	0.600022	0.045455
3	9	0005575	0.600022	0.100000
3	9	1990234	0.600022	0.076923
3	9	0060534	0.600022	0.034483
3	9	0006355	0.600022	0.863636
3	9	0045667	0.600022	0.562500
3	9	0046983	0.600022	0.800000
3	9	0001568	0.600022	0.040000
3	9	0005737	0.600022	0.600000
3	9	0031982	0.600022	0.272727
3	9	0032502	0.600022	0.058824
3	9	0005488	0.600022	0.666667
3	9	0030154	0.600022	0.050000
3	9	0048535	0.600022	0.038462
3	9	0035418	0.600022	0.050000
3	9	0001955	0.600022	0.035714
3	9	0033280	0.600022	0.035714
3	9	0031333	0.600022	0.250000
3	9	0003674	0.600022	0.333333
3	9	0043227	0.600022	0.300000
3	9	0006355	0.600022	0.863636
3	9	0030545	0.600022	0.571429
3	9	0005488	0.600022	0.666667
3	9	0043227	0.600022	0.300000
3	9	0007399	0.600022	0.875000
3	9	0097159	0.600022	0.500000
3	9	0050896	0.600022	0.142857
3	9	0030155	0.600022	0.300000
3	9	0001889	0.600022	0.545455
3	9	0000779	0.600022	0.350000
3	9	0023051	0.600022	0.444444
3	9	0005515	0.600022	1.000000
3	9	0009653	0.600022	0.428571
3	9	0022602	0.600022	0.153846
3	9	0039686	0.600022	0.071429
3	9	0042306	0.600022	0.607143
3	9	0046651	0.600022	0.066667
3	9	0017056	0.600022	0.071429
3	9	1901143	0.600022	0.050000
3	9	0060541	0.600022	0.666667
3	9	0044237	0.600022	0.111111
3	9	0032502	0.600022	0.333333
3	9	0035014	0.600022	0.216216
3	9	0045178	0.600022	0.428571
3	9	0007389	0.600022	1.000000
3	9	0001889	0.600022	0.666667
3	9	0008150	0.600022	0.166667
3	9	0019955	0.600022	0.750000
3	9	0044212	0.600022	0.666667
3	9	0030427	0.600022	0.428571
3	9	0043229	0.600022	0.700000
3	9	0003674	0.600022	0.333333
3	9	0044444	0.600022	0.857143
3	9	0007275	0.600022	0.833333
3	9	0044428	0.600022	0.769231
3	9	0010498	0.600022	0.035714
3	9	0001216	0.600022	0.904762
3	9	0070325	0.600022	0.600000
3	9	0007368	0.600022	1.000000
3	9	0031227	0.600022	0.391304
3	9	0050794	0.600022	0.181818
3	9	0032507	0.600022	0.058824
3	9	0016101	0.600022	0.062500
3	9	0046777	0.600022	0.040000
3	9	0055091	0.600022	0.071429
3	9	0044428	0.600022	0.764706
3	9	0044428	0.600022	0.764706
3	9	0071300	0.600022	0.000000
3	9	0001678	0.600022	0.000000
3	9	0043619	0.600022	0.000000
3	9	0038016	0.600022	0.000000
3	9	0034645	0.600022	0.000000
3	9	0003676	0.600022	0.000000
3	9	0072602	0.600022	0.000000
3	9	0048563	0.600022	0.000000
3	9	0000977	0.600022	0.000000
3	9	0014038	0.600022	0.000000
3	9	0004530	0.600022	0.000000
3	9	0050794	0.600022	0.090909
3	9	0044433	0.600022	0.640000
3	9	0030141	0.600022	0.888889
3	9	0005911	0.600022	0.200000
3	9	0032502	0.600022	0.111111
3	9	0060089	0.600022	0.250000
3	9	0009987	0.600022	0.153846
3	9	0022414	0.600022	0.375000
3	9	0005815	0.600022	0.290323
3	9	0021522	0.600022	0.064516
3	9	0045163	0.600022	0.057143
3	9	0071896	0.600022	0.076923
3	9	0071318	0.600022	0.045455
3	9	0043227	0.600022	0.300000
3	9	0022607	0.600022	0.750000
3	9	0035770	0.600022	0.526316
3	9	0009986	0.600022	0.333333
3	9	0032506	0.600022	0.636364
3	9	0006810	0.600022	0.400000
3	9	0043228	0.600022	0.187500
3	9	0003674	0.600022	0.333333
3	9	0071459	0.600022	0.909091
3	9	0033036	0.600022	0.272727
3	9	0003674	0.600022	0.333333
3	9	0040001	0.600022	0.846154
3	9	0016922	0.600022	0.300000
3	9	0140013	0.600022	0.500000
3	9	0051233	0.600022	1.000000
3	9	0048545	0.600022	0.066667
3	9	0000940	0.600022	1.000000
3	9	0005795	0.600022	1.000000
3	9	0033089	0.600022	0.081633
3	9	0016684	0.600022	0.111111
3	9	0006357	0.600022	0.133333
3	9	0000977	0.600022	0.133333
3	9	0043065	0.600022	0.181818
3	9	0070555	0.600022	0.083333
3	9	0005575	0.600022	0.125000
3	9	0031410	0.600022	0.625000
3	9	0072104	0.600022	0.035714
3	9	0007060	0.600022	1.000000
3	9	0051130	0.600022	0.294118
3	9	0009953	0.600022	0.071429
3	9	0036211	0.600022	0.062500
3	9	0019550	0.600022	0.054054
3	9	0043005	0.600022	0.100000
3	9	0004869	0.600022	1.000000
3	9	0010466	0.600022	1.000000
3	9	0048468	0.600022	0.028571
3	9	0072111	0.600022	0.025000
3	9	0060769	0.600022	0.090909
3	9	0086036	0.600022	0.062500
3	9	0032479	0.600022	0.093750
4	9	0007017	0.800000	0.142857
4	9	0042221	0.800000	0.142857
4	9	0008285	0.800000	0.148148
4	9	0071345	0.800000	0.071429
4	9	0016787	0.800000	0.750000
4	9	0044430	0.800000	0.375000
4	9	0034454	0.800000	0.066667
4	9	0044424	0.800000	0.250000
4	9	0001944	0.800000	0.076923
4	9	0090191	0.800000	0.073171
4	9	0000070	0.800000	0.047619
4	9	0050673	0.800000	0.142857
4	9	0016646	0.800000	0.888889
4	9	2000761	0.800000	0.028571
4	9	0016646	0.800000	0.888889
4	9	0048869	0.800000	0.285714
4	9	0140096	0.800000	0.200000
4	9	0043227	0.800000	0.333333
4	9	0099513	0.800000	0.368421
4	9	0045626	0.800000	0.015385
4	9	0061310	0.800000	0.048780
4	9	0005623	0.800000	0.333333
4	9	0030274	0.800000	0.076923
4	9	0002763	0.800000	0.037037
4	9	0016787	0.800000	0.285714
4	9	0098590	0.800000	0.230769
4	9	0044446	0.800000	0.500000
4	9	0032559	0.800000	0.238095
4	9	0044444	0.800000	0.583333
4	9	0005515	0.800000	0.500000
4	9	0005575	0.800000	0.142857
4	9	0003674	0.800000	0.166667
4	9	0043279	0.800000	0.500000
4	9	0016235	0.800000	0.454545
4	9	0140013	0.800000	0.157895
4	9	0045595	0.800000	0.250000
4	9	0043227	0.800000	0.250000
4	9	0042221	0.800000	0.750000
4	9	2000179	0.800000	0.266667
4	9	0005737	0.800000	0.500000
4	9	0044424	0.800000	0.555556
4	9	0043281	0.800000	0.218750
4	9	0031327	0.800000	0.222222
4	9	0035493	0.800000	0.066667
4	9	0120161	0.800000	0.454545
4	9	0045216	0.800000	0.133333
4	9	0015385	0.800000	0.026316
4	9	0044444	0.800000	0.583333
4	9	0005242	0.800000	0.023256
4	9	0019899	0.800000	0.428571
4	9	0006336	0.800000	0.064516
4	9	0033007	0.800000	0.192308
4	9	0097458	0.800000	0.571429
4	9	0048839	0.800000	0.411765
4	9	0007417	0.800000	0.571429
4	9	0035556	0.800000	0.176471
4	9	0070013	0.800000	0.578947
4	9	0051384	0.800000	0.250000
4	9	0006357	0.800000	0.258065
4	9	0004888	0.800000	0.111111
4	9	0033554	0.800000	0.300000
4	9	0005102	0.800000	1.000000
4	9	0005622	0.800000	0.666667
4	9	0009987	0.800000	0.285714
4	9	2001138	0.800000	0.526316
4	9	0030324	0.800000	0.916667
4	9	0032466	0.800000	0.136364
4	9	0043229	0.800000	0.777778
4	9	0051234	0.800000	0.428571
4	9	0010656	0.800000	0.136364
4	9	0048522	0.800000	0.307692
4	9	0008150	0.800000	0.166667
4	9	0031410	0.800000	0.722222
4	9	0042221	0.800000	0.125000
4	9	1990778	0.800000	0.800000
4	9	0045893	0.800000	0.097561
4	9	0048856	0.800000	0.250000
4	9	0050780	0.800000	0.666667
4	9	0043228	0.800000	0.200000
4	9	0001756	0.800000	0.250000
4	9	0030540	0.800000	0.333333
4	9	0032355	0.800000	0.066667
4	9	0046851	0.800000	0.166667
4	9	0030324	0.800000	0.916667
4	9	0005783	0.800000	0.692308
4	9	0043065	0.800000	0.210526
4	9	0050829	0.800000	0.055556
4	9	0005913	0.800000	0.090909
4	9	0050051	0.800000	0.047619
4	9	0150063	0.800000	0.428571
4	9	0051138	0.800000	0.080000
4	9	0045087	0.800000	0.083333
4	9	1904582	0.800000	0.142857
4	9	0008150	0.800000	0.250000
4	9	1901363	0.800000	0.500000
4	9	0046983	0.800000	0.750000
4	9	0008150	0.800000	0.250000
4	9	0007178	0.800000	0.133333
4	9	0015399	0.800000	0.500000
4	9	0001906	0.800000	0.200000
4	9	2001236	0.800000	0.105263
4	9	0032225	0.800000	0.133333
4	9	0033554	0.800000	0.250000
4	9	0009894	0.800000	0.181818
4	9	0042802	0.800000	1.000000
4	9	0006954	0.800000	0.285714
4	9	0051234	0.800000	0.600000
4	9	0090344	0.800000	0.125000
4	9	0044464	0.800000	0.500000
4	9	0015672	0.800000	0.777778
4	9	0098552	0.800000	0.500000
4	9	0045944	0.800000	0.047619
4	9	0006605	0.800000	0.200000
4	9	0005488	0.800000	0.666667
4	9	0034976	0.800000	0.222222
4	9	0023016	0.800000	0.064516
4	9	1904457	0.800000	0.068966
4	9	0043231	0.800000	0.750000
4	9	0045850	0.800000	0.055556
4	9	1905607	0.800000	0.064516
4	9	0008585	0.800000	0.022727
4	9	0032526	0.800000	0.029412
4	9	0005764	0.800000	0.733333
4	9	0006412	0.800000	0.962963
4	9	0005515	0.800000	0.333333
4	9	0045595	0.800000	0.121212
4	9	0003674	0.800000	0.200000
4	9	0010522	0.800000	0.102564
4	9	0048755	0.800000	0.027778
4	9	0031063	0.800000	0.219512
4	9	0003674	0.800000	0.200000
4	9	1902187	0.800000	0.095238
4	9	0005575	0.800000	0.166667
4	9	0030901	0.800000	0.026316
4	9	1904956	0.800000	0.076923
4	9	0006073	0.800000	0.466667
4	9	1903206	0.800000	0.111111
4	9	0044464	0.800000	0.375000
4	9	0006950	0.800000	0.500000
4	9	0002062	0.800000	0.440000
4	9	0043296	0.800000	0.090909
4	9	0120025	0.800000	0.625000
4	9	0050896	0.800000	0.500000
4	9	0060389	0.800000	0.194444
4	9	0005700	0.800000	0.437500
4	9	0007389	0.800000	0.714286
4	9	0005515	0.800000	0.750000
4	9	0006577	0.800000	0.833333
4	9	0007275	0.800000	0.833333
4	9	0051098	0.800000	0.166667
4	9	0044456	0.800000	0.100000
4	9	0051239	0.800000	0.200000
4	9	0016604	0.800000	0.952381
4	9	0031667	0.800000	0.714286
4	9	0043255	0.800000	0.571429
4	9	0003674	0.800000	0.333333
4	9	0002068	0.800000	0.241379
4	9	0032502	0.800000	0.333333
4	9	0016829	0.800000	0.500000
4	9	0048856	0.800000	0.500000
4	9	0007252	0.800000	0.200000
4	9	0042130	0.800000	0.095238
4	9	0045595	0.800000	0.250000
4	9	0043231	0.800000	0.750000
4	9	0015171	0.800000	0.058824
4	9	1903900	0.800000	0.166667
4	9	0097193	0.800000	0.153846
4	9	0014824	0.800000	0.080000
4	9	0005634	0.800000	0.692308
4	9	0042110	0.800000	0.166667
4	9	0007095	0.800000	0.081633
4	9	1904246	0.800000	0.090909
4	9	0045851	0.800000	0.086957
4	9	0008150	0.800000	0.333333
4	9	0050769	0.800000	0.666667
4	9	0012505	0.800000	0.600000
4	9	0009790	0.800000	0.357143
4	9	0043010	0.800000	0.923077
4	9	0014823	0.800000	0.200000
4	9	0004812	0.800000	0.250000
4	9	0065003	0.800000	0.800000
4	9	0035639	0.800000	0.250000
4	9	0032091	0.800000	0.133333
4	9	0005515	0.800000	1.000000
4	9	0007165	0.800000	0.266667
4	9	0005575	0.800000	0.500000
4	9	0006402	0.800000	0.196078
4	9	0030154	0.800000	0.285714
4	9	0005515	0.800000	1.000000
4	9	0042476	0.800000	0.437500
4	9	0052689	0.800000	0.833333
4	9	0061001	0.800000	0.603774
4	9	0097060	0.800000	0.857143
4	9	0005575	0.800000	0.500000
4	9	0000398	0.800000	0.206897
4	9	0048522	0.800000	0.363636
4	9	0000795	0.800000	0.424242
4	9	0008016	0.800000	0.285714
4	9	0008250	0.800000	0.551724
4	9	0097164	0.800000	0.333333
4	9	0008038	0.800000	0.347826
4	9	0010033	0.800000	0.166667
4	9	0051241	0.800000	0.307692
4	9	0006357	0.800000	0.318182
4	9	0003810	0.800000	0.250000
4	9	0097458	0.800000	0.600000
4	9	0031012	0.800000	0.666667
4	9	0015718	0.800000	0.173913
4	9	2000562	0.800000	0.088889
4	9	0005575	0.800000	0.500000
4	9	0015277	0.800000	0.068493
4	9	0046907	0.800000	0.210526
4	9	0002285	0.800000	0.142857
4	9	0005488	0.800000	0.666667
4	9	0005515	0.800000	1.000000
4	9	0005622	0.800000	0.666667
4	9	0005515	0.800000	1.000000
4	9	0048856	0.800000	0.230769
4	9	0072421	0.800000	0.160000
4	9	0050789	0.800000	0.333333
4	9	0048856	0.800000	0.230769
4	9	0030879	0.800000	0.466667
4	9	0071361	0.800000	0.090909
4	9	0051414	0.800000	0.055556
4	9	0035091	0.800000	0.000000
4	9	0000977	0.800000	0.000000
4	9	0009968	0.800000	0.181818
4	9	0065008	0.800000	0.153846
4	9	0007259	0.800000	0.190476
4	9	0060537	0.800000	0.062500
4	9	2000026	0.800000	0.200000
4	9	0010226	0.800000	0.058824
4	9	0001763	0.800000	0.058824
4	9	0060661	0.800000	0.037037
4	9	0010557	0.800000	0.200000
4	9	0006323	0.800000	0.470588
4	9	0035556	0.800000	0.210526
4	9	0035904	0.800000	0.043478
4	9	0014854	0.800000	0.071429
4	9	0005737	0.800000	0.750000
4	9	0016790	0.800000	0.714286
4	9	0008150	0.800000	0.250000
4	9	0016790	0.800000	0.714286
4	9	0007417	0.800000	0.090909
4	9	0098857	0.800000	0.076923
4	9	0019901	0.800000	0.083333
4	9	0048870	0.800000	0.125000
4	9	1904888	0.800000	0.142857
4	9	0035987	0.800000	0.074074
4	9	0014706	0.800000	0.111111
4	9	0007178	0.800000	0.714286
4	9	0045948	0.800000	0.095238
4	9	1990823	0.800000	0.250000
4	9	0016322	0.800000	0.068966
4	9	0008354	0.800000	0.071429
4	9	0007600	0.800000	0.066667
4	9	0005575	0.800000	0.125000
4	9	0016787	0.800000	0.428571
4	9	0043231	0.800000	0.692308
4	9	0044444	0.800000	0.875000
4	9	0048471	0.800000	0.777778
4	9	0043405	0.800000	0.025641
4	9	0032787	0.800000	0.909091
4	9	0016480	0.800000	0.021277
4	9	0032991	0.800000	0.111111
4	9	1905226	0.800000	0.062500
4	9	0021557	0.800000	0.041667
4	9	0072659	0.800000	0.050000
4	9	0043228	0.800000	0.142857
4	9	0044267	0.800000	0.300000
4	9	0120025	0.800000	0.300000
4	9	0070232	0.800000	0.050000
4	9	0006357	0.800000	0.033333
4	9	0045165	0.800000	0.133333
4	9	0097458	0.800000	0.333333
4	9	0048705	0.800000	0.047619
4	9	0071282	0.800000	0.086957
4	9	0060044	0.800000	0.023256
4	9	0032227	0.800000	0.040000
4	9	0046512	0.800000	0.219512
4	9	0060736	0.800000	0.034483
4	9	0005488	0.800000	0.400000
4	9	0016311	0.800000	0.538462
4	9	0120033	0.800000	0.043478
4	9	0003674	0.800000	0.200000
4	9	0006351	0.800000	0.180000
4	9	0044464	0.800000	0.500000
4	9	0045202	0.800000	0.142857
4	9	0044425	0.800000	0.272727
4	9	0009636	0.800000	0.083333
4	9	0032331	0.800000	0.040000
4	9	0051707	0.800000	0.066667
4	9	0072273	0.800000	0.037037
4	9	0060479	0.800000	0.090909
4	9	1990705	0.800000	0.083333
4	9	0043227	0.800000	0.250000
4	9	0032502	0.800000	0.166667
4	9	0016787	0.800000	0.214286
4	9	0016614	0.800000	0.235294
4	9	0032496	0.800000	0.277778
4	9	0019953	0.800000	0.750000
4	9	0005575	0.800000	0.500000
4	9	1903608	0.800000	0.076923
4	9	0099177	0.800000	0.200000
4	9	0098960	0.800000	0.068966
4	9	0031175	0.800000	0.064516
4	9	0097484	0.800000	0.044444
4	9	1903523	0.800000	0.166667
4	9	0045202	0.800000	0.333333
4	9	0033500	0.800000	0.222222
4	9	0022414	0.800000	0.375000
4	9	0048736	0.800000	0.117647
4	9	0002315	0.800000	0.052632
4	9	0090557	0.800000	0.074074
4	9	0032811	0.800000	0.066667
4	9	0001134	0.800000	0.076923
4	9	0044464	0.800000	0.500000
4	9	0044444	0.800000	0.857143
4	9	0009725	0.800000	0.545455
4	9	0009792	0.800000	0.238095
4	9	0050906	0.800000	0.117647
4	9	0071495	0.800000	0.250000
4	9	0048018	0.800000	0.052632
4	9	1903523	0.800000	0.052632
4	9	0016405	0.800000	0.625000
4	9	0043169	0.800000	0.090909
4	9	0001676	0.800000	1.000000
4	9	0048026	0.800000	0.025641
4	9	1905956	0.800000	0.041667
4	9	0043117	0.800000	0.074074
4	9	0019901	0.800000	0.500000
4	9	0002065	0.800000	0.241379
4	9	0032502	0.800000	0.200000
4	9	0044424	0.800000	0.454545
4	9	0006582	0.800000	0.095238
4	9	0044430	0.800000	0.722222
4	9	0042108	0.800000	0.031250
4	9	0009967	0.800000	0.058824
4	9	2001020	0.800000	0.090909
4	9	0032502	0.800000	0.200000
4	9	0030326	0.800000	0.142857
4	9	1990423	0.800000	0.450000
4	9	0001822	0.800000	0.241379
4	9	0005488	0.800000	0.666667
4	9	1900215	0.800000	0.035714
4	9	0050253	0.800000	0.054054
4	9	0090311	0.800000	0.062500
4	9	0036477	0.800000	0.230769
4	9	0045842	0.800000	0.023810
4	9	0010941	0.800000	0.400000
4	9	0045073	0.800000	0.300000
4	9	0005575	0.800000	0.333333
4	9	0032414	0.800000	0.160000
4	9	0003299	0.800000	0.066667
4	9	0006937	0.800000	0.230769
4	9	0043232	0.800000	0.583333
4	9	0099054	0.800000	0.281250
4	9	0030182	0.800000	0.310345
4	9	0036293	0.800000	0.090909
4	9	0098797	0.800000	0.250000
4	9	0045766	0.800000	0.150000
4	9	0031410	0.800000	0.812500
4	9	0005576	0.800000	0.250000
4	9	0048562	0.800000	0.266667
4	9	0006468	0.800000	0.083333
4	9	0007196	0.800000	0.173913
4	9	0016043	0.800000	0.571429
4	9	0005769	0.800000	0.777778
4	9	0030335	0.800000	0.333333
4	9	0016082	0.800000	0.109091
4	9	0005622	0.800000	0.666667
4	9	0070372	0.800000	0.187500
4	9	0006508	0.800000	0.066667
4	9	0036293	0.800000	0.090909
4	9	0048856	0.800000	0.214286
4	9	0044093	0.800000	0.181818
4	9	0009987	0.800000	0.285714
4	9	0003723	0.800000	0.857143
4	9	0044424	0.800000	0.833333
4	9	0051552	0.800000	0.083333
4	9	0001570	0.800000	0.303030
4	9	0009653	0.800000	0.285714
4	9	0005623	0.800000	0.500000
4	9	0065007	0.800000	0.222222
4	9	1903508	0.800000	0.852941
4	9	0061844	0.800000	0.057143
4	9	0006397	0.800000	0.083333
4	9	0031054	0.800000	0.090909
4	9	0005829	0.800000	1.000000
4	9	0002726	0.800000	0.078947
4	9	0106056	0.800000	0.500000
4	9	0043231	0.800000	0.333333
4	9	0005262	0.800000	0.030303
4	9	0036342	0.800000	0.285714
4	9	0010941	0.800000	0.400000
4	9	0051173	0.800000	0.307692
4	9	0071840	0.800000	0.166667
4	9	0014733	0.800000	0.900000
4	9	0043401	0.800000	0.129032
4	9	1903012	0.800000	0.578947
4	9	0048839	0.800000	0.437500
4	9	0008037	0.800000	0.222222
4	9	0043067	0.800000	0.363636
4	9	0044424	0.800000	0.428571
4	9	0014870	0.800000	0.285714
4	9	1902690	0.800000	0.537037
4	9	0060977	0.800000	0.347826
4	9	0055114	0.800000	0.142857
4	9	0098797	0.800000	0.230769
4	9	0120025	0.800000	0.428571
4	9	0018149	0.800000	0.090909
4	9	0065007	0.800000	0.333333
4	9	0005126	0.800000	0.600000
4	9	0005575	0.800000	0.200000
4	9	0034365	0.800000	0.071429
4	9	0072001	0.800000	0.400000
4	9	0048513	0.800000	0.538462
4	9	0002521	0.800000	0.352941
4	9	0014888	0.800000	0.636364
4	9	0015168	0.800000	0.047619
4	9	0006904	0.800000	0.090909
4	9	0009583	0.800000	0.214286
4	9	0005524	0.800000	0.315789
4	9	0043280	0.800000	0.254237
4	9	0007043	0.800000	0.714286
4	9	0009725	0.800000	0.181818
4	9	0010812	0.800000	0.461538
4	9	0022607	0.800000	0.428571
4	9	2000147	0.800000	0.866667
4	9	0048731	0.800000	0.090909
4	9	0002449	0.800000	0.100000
4	9	0098862	0.800000	0.800000
4	9	0120025	0.800000	0.833333
4	9	0046983	0.800000	0.750000
4	9	0044449	0.800000	0.809524
4	9	0042670	0.800000	0.048780
4	9	0010907	0.800000	0.272727
4	9	0061098	0.800000	0.245902
4	9	0003674	0.800000	0.333333
4	9	0007167	0.800000	0.714286
4	9	0030522	0.800000	0.916667
4	9	0016567	0.800000	0.071429
4	9	0005488	0.800000	0.666667
4	9	0030308	0.800000	0.428571
4	9	0010038	0.800000	0.200000
4	9	0008150	0.800000	0.166667
4	9	0043434	0.800000	0.142857
4	9	0007610	0.800000	0.142857
4	9	0051726	0.800000	0.500000
4	9	0043228	0.800000	0.272727
4	9	0048856	0.800000	0.125000
4	9	0090575	0.800000	0.588235
4	9	0006465	0.800000	0.066667
4	9	0071944	0.800000	0.500000
4	9	0007275	0.800000	0.100000
4	9	0016573	0.800000	0.128205
4	9	0019869	0.800000	0.125000
4	9	0050871	0.800000	0.315789
4	9	0030425	0.800000	0.583333
4	9	0030217	0.800000	0.064516
4	9	0042035	0.800000	0.600000
4	9	0003179	0.800000	0.058824
4	9	0045410	0.800000	0.466667
4	9	0005488	0.800000	0.666667
4	9	1902414	0.800000	0.833333
4	9	0060575	0.800000	0.074074
4	9	0006464	0.800000	0.080000
4	9	0001055	0.800000	0.039216
4	9	0042249	0.800000	0.058824
4	9	0007178	0.800000	0.928571
4	9	0043596	0.800000	0.115385
4	9	0044464	0.800000	0.750000
4	9	0019222	0.800000	0.500000
4	9	0005575	0.800000	0.333333
4	9	0001822	0.800000	0.700000
4	9	0050794	0.800000	0.500000
4	9	0048856	0.800000	0.600000
4	9	0003674	0.800000	0.333333
4	9	0010033	0.800000	0.285714
4	9	0009790	0.800000	0.714286
4	9	0033036	0.800000	0.142857
4	9	0046983	0.800000	0.750000
4	9	2000015	0.800000	0.636364
4	9	0030509	0.800000	1.000000
4	9	0009605	0.800000	0.285714
4	9	0016125	0.800000	0.166667
4	9	0032508	0.800000	0.125000
4	9	0016043	0.800000	0.181818
4	9	0010628	0.800000	0.294118
4	9	0003677	0.800000	0.285714
4	9	0032743	0.800000	0.400000
4	9	0001934	0.800000	0.707317
4	9	0032502	0.800000	0.400000
4	9	0005515	0.800000	1.000000
4	9	0006468	0.800000	1.000000
4	9	0032501	0.800000	0.333333
4	9	0007420	0.800000	0.538462
4	9	0003674	0.800000	0.333333
4	9	0016301	0.800000	0.444444
4	9	1900242	0.800000	0.217391
4	9	0005575	0.800000	0.333333
4	9	0051336	0.800000	0.250000
4	9	0030832	0.800000	0.200000
4	9	0005198	0.800000	0.250000
4	9	0003171	0.800000	0.818182
4	9	0048634	0.800000	0.700000
4	9	0050821	0.800000	0.250000
4	9	0016310	0.800000	0.368421
4	9	0006954	0.800000	0.833333
4	9	0071495	0.800000	0.285714
4	9	0005488	0.800000	0.666667
4	9	0031224	0.800000	0.333333
4	9	0004521	0.800000	0.227273
4	9	0003007	0.800000	0.750000
4	9	0044464	0.800000	0.750000
4	9	0006898	0.800000	0.083333
4	9	0042974	0.800000	0.300000
4	9	0035108	0.800000	0.461538
4	9	0005635	0.800000	0.166667
4	9	0009855	0.800000	0.888889
4	9	0072359	0.800000	0.777778
4	9	0009628	0.800000	0.285714
4	9	0044843	0.800000	0.600000
4	9	0001558	0.800000	0.333333
4	9	0008150	0.800000	0.200000
4	9	0007568	0.800000	0.333333
4	9	0010628	0.800000	0.294118
4	9	0003678	0.800000	0.095238
4	9	0003674	0.800000	0.333333
4	9	0003674	0.800000	0.333333
4	9	0044424	0.800000	0.500000
4	9	0044464	0.800000	0.750000
4	9	0051239	0.800000	0.800000
4	9	0010468	0.800000	0.375000
4	9	1904705	0.800000	0.333333
4	9	0034613	0.800000	0.090909
4	9	0043231	0.800000	0.300000
4	9	0015811	0.800000	0.046512
4	9	0015914	0.800000	0.058824
4	9	0032991	0.800000	0.666667
4	9	0045177	0.800000	0.600000
4	9	0019222	0.800000	0.400000
4	9	0000226	0.800000	0.125000
4	9	0005488	0.800000	0.666667
4	9	0014891	0.800000	0.153846
4	9	0005488	0.800000	0.666667
4	9	0005488	0.800000	0.666667
4	9	0004675	0.800000	1.000000
4	9	0044446	0.800000	0.416667
4	9	0019884	0.800000	0.125000
4	9	0045892	0.800000	0.542857
4	9	0030239	0.800000	0.100000
4	9	0010468	0.800000	0.600000
4	9	0005515	0.800000	1.000000
4	9	1902339	0.800000	0.242424
4	9	0005102	0.800000	0.750000
4	9	0009790	0.800000	0.714286
4	9	0071560	0.800000	0.583333
4	9	1904892	0.800000	0.888889
4	9	0048856	0.800000	0.600000
4	9	0097012	0.800000	0.153846
4	9	0007165	0.800000	1.000000
4	9	0043227	0.800000	0.200000
4	9	0015629	0.800000	0.357143
4	9	0006351	0.800000	0.225000
4	9	0045184	0.800000	0.100000
4	9	0050896	0.800000	0.200000
4	9	0008285	0.800000	0.461538
4	9	0035458	0.800000	0.285714
4	9	0003674	0.800000	0.333333
4	9	0008150	0.800000	0.200000
4	9	0048583	0.800000	0.500000
4	9	0038001	0.800000	0.333333
4	9	0005102	0.800000	0.750000
4	9	0051053	0.800000	0.380952
4	9	0048856	0.800000	0.600000
4	9	0007167	0.800000	0.916667
4	9	0034501	0.800000	0.066667
4	9	1905809	0.800000	0.437500
4	9	0007165	0.800000	1.000000
4	9	0072321	0.800000	0.058824
4	9	0035601	0.800000	0.714286
4	9	0044087	0.800000	0.333333
4	9	0050794	0.800000	0.500000
4	9	0048471	0.800000	0.777778
4	9	0015813	0.800000	0.060000
4	9	0035720	0.800000	0.045455
4	9	0008585	0.800000	0.947368
4	9	0004675	0.800000	0.977778
4	9	0014706	0.800000	0.333333
4	9	0005737	0.800000	1.000000
4	9	0000122	0.800000	0.146341
4	9	0042803	0.800000	0.428571
4	9	0065003	0.800000	0.266667
4	9	0016239	0.800000	0.250000
4	9	0150063	0.800000	0.555556
4	9	0046686	0.800000	0.428571
4	9	0000118	0.800000	0.217391
4	9	0051897	0.800000	0.250000
4	9	0003674	0.800000	0.250000
4	9	0060322	0.800000	0.428571
4	9	0030033	0.800000	0.210526
4	9	0050896	0.800000	0.500000
4	9	0005623	0.800000	0.500000
4	9	0001934	0.800000	0.372549
4	9	0086004	0.800000	0.200000
4	9	0044464	0.800000	0.750000
4	9	0031623	0.800000	0.250000
4	9	0005024	0.800000	1.000000
4	9	0003674	0.800000	0.250000
4	9	0032991	0.800000	0.666667
4	9	0051179	0.800000	0.250000
4	9	0016020	0.800000	0.333333
4	9	0009986	0.800000	1.000000
4	9	0009987	0.800000	0.400000
4	9	0048513	0.800000	0.625000
4	9	0036094	0.800000	0.400000
4	9	1903861	0.800000	0.129630
4	9	0042127	0.800000	0.500000
4	9	0006913	0.800000	0.133333
4	9	0008150	0.800000	0.250000
4	9	0005977	0.800000	0.266667
4	9	0006457	0.800000	0.333333
4	9	0005488	0.800000	0.500000
4	9	0043009	0.800000	0.888889
4	9	0098573	0.800000	0.230769
4	9	0009987	0.800000	0.400000
4	9	0045619	0.800000	0.222222
4	9	0035264	0.800000	0.333333
4	9	0006355	0.800000	0.181818
4	9	0033630	0.800000	0.250000
4	9	0008511	0.800000	0.036364
4	9	1902282	0.800000	0.055556
4	9	0031226	0.800000	0.833333
4	9	0005375	0.800000	0.064516
4	9	1905059	0.800000	0.056338
4	9	1903506	0.800000	0.592593
4	9	0000981	0.800000	0.645161
4	9	0010799	0.800000	0.533333
4	9	0005201	0.800000	0.200000
4	9	0048856	0.800000	0.600000
4	9	0031669	0.800000	0.250000
4	9	0043489	0.800000	0.272727
4	9	0042493	0.800000	0.600000
4	9	0030424	0.800000	0.333333
4	9	0044459	0.800000	0.750000
4	9	0044839	0.800000	0.111111
4	9	0048856	0.800000	0.600000
4	9	0008150	0.800000	0.250000
4	9	0032924	0.800000	1.000000
4	9	0007276	0.800000	0.833333
4	9	0045893	0.800000	0.944444
4	9	0043434	0.800000	0.363636
4	9	0005583	0.800000	0.133333
4	9	0098930	0.800000	0.071429
4	9	0070878	0.800000	0.250000
4	9	0006355	0.800000	0.703704
4	9	0048856	0.800000	0.600000
4	9	0005488	0.800000	0.666667
4	9	0019049	0.800000	0.080000
4	9	0019199	0.800000	0.843750
4	9	0006875	0.800000	0.115385
4	9	0031490	0.800000	0.222222
4	9	0016301	0.800000	0.428571
4	9	0060459	0.800000	0.466667
4	9	0097659	0.800000	0.216216
4	9	0005488	0.800000	0.666667
4	9	0004675	0.800000	1.000000
4	9	0009653	0.800000	0.500000
4	9	0006355	0.800000	0.703704
4	9	0031401	0.800000	0.724138
4	9	0030218	0.800000	0.280000
4	9	0008406	0.800000	0.833333
4	9	0044459	0.800000	0.750000
4	9	0005488	0.800000	0.666667
4	9	0048639	0.800000	0.315789
4	9	0032570	0.800000	0.307692
4	9	0048878	0.800000	0.181818
4	9	0006357	0.800000	0.740741
4	9	0046983	0.800000	0.750000
4	9	0038024	0.800000	0.083333
4	9	0030509	0.800000	1.000000
4	9	0004721	0.800000	0.586207
4	9	0005575	0.800000	0.333333
4	9	0003677	0.800000	0.285714
4	9	0015793	0.800000	0.083333
4	9	0048732	0.800000	0.800000
4	9	0048471	0.800000	0.750000
4	9	0098857	0.800000	0.200000
4	9	0070542	0.800000	0.500000
4	9	0007020	0.800000	0.066667
4	9	0003674	0.800000	0.333333
4	9	0016570	0.800000	0.576923
4	9	0005634	0.800000	0.454545
4	9	0016740	0.800000	0.200000
4	9	0045598	0.800000	0.363636
4	9	0007420	0.800000	0.583333
4	9	0015631	0.800000	0.600000
4	9	0045778	0.800000	0.533333
4	9	0035556	0.800000	0.909091
4	9	1902806	0.800000	0.333333
4	9	0000151	0.800000	0.500000
4	9	0050896	0.800000	0.222222
4	9	0048741	0.800000	0.285714
4	9	0003674	0.800000	0.333333
4	9	0005515	0.800000	1.000000
4	9	0006417	0.800000	0.583333
4	9	0003674	0.800000	0.333333
4	9	0046324	0.800000	0.230769
4	9	0009653	0.800000	0.600000
4	9	0008150	0.800000	0.250000
4	9	0043228	0.800000	0.250000
4	9	0006259	0.800000	0.346154
4	9	0043408	0.800000	0.363636
4	9	0006355	0.800000	1.000000
4	9	0016310	0.800000	0.368421
4	9	0017022	0.800000	0.600000
4	9	0050896	0.800000	0.222222
4	9	0032501	0.800000	0.500000
4	9	0071944	0.800000	0.666667
4	9	0005634	0.800000	0.454545
4	9	0007167	0.800000	0.857143
4	9	0016021	0.800000	0.416667
4	9	0016477	0.800000	0.125000
4	9	0035729	0.800000	0.384615
4	9	0051216	0.800000	0.636364
4	9	0043121	0.800000	0.800000
4	9	0035270	0.800000	0.750000
4	9	0090100	0.800000	0.888889
4	9	0016301	0.800000	0.428571
4	9	0031226	0.800000	0.833333
4	9	0009888	0.800000	0.800000
4	9	0070447	0.800000	0.285714
4	9	0003674	0.800000	0.333333
4	9	0043025	0.800000	0.300000
4	9	1904888	0.800000	0.600000
4	9	0032502	0.800000	0.500000
4	9	0051291	0.800000	0.111111
4	9	0010714	0.800000	0.266667
4	9	0043244	0.800000	0.400000
4	9	0010038	0.800000	0.272727
4	9	0033674	0.800000	0.600000
4	9	0009887	0.800000	0.818182
4	9	0097458	0.800000	0.428571
4	9	0010033	0.800000	0.444444
4	9	0004675	0.800000	1.000000
4	9	0005515	0.800000	1.000000
4	9	0008285	0.800000	0.333333
4	9	0043682	0.800000	0.057143
4	9	0005391	0.800000	0.053333
4	9	0007076	0.800000	0.068966
4	9	0015184	0.800000	0.096774
4	9	0032559	0.800000	0.722222
4	9	0072132	0.800000	0.722222
4	9	0005575	0.800000	0.333333
4	9	0044126	0.800000	0.285714
4	9	0034401	0.800000	0.730769
4	9	0003165	0.800000	0.400000
4	9	0071910	0.800000	0.400000
4	9	0038023	0.800000	0.200000
4	9	0044464	0.800000	0.750000
4	9	0003676	0.800000	0.333333
4	9	0048747	0.800000	0.230769
4	9	0050678	0.800000	0.555556
4	9	0001012	0.800000	0.200000
4	9	0043005	0.800000	0.583333
4	9	0071236	0.800000	0.375000
4	9	0044428	0.800000	0.214286
4	9	0016043	0.800000	0.333333
4	9	0006357	0.800000	0.950000
4	9	0042391	0.800000	0.333333
4	9	0048523	0.800000	0.750000
4	9	0012505	0.800000	0.600000
4	9	0004674	0.800000	1.000000
4	9	0005515	0.800000	1.000000
4	9	0097159	0.800000	0.500000
4	9	0048523	0.800000	0.750000
4	9	0045664	0.800000	0.272727
4	9	0006749	0.800000	0.269231
4	9	0003007	0.800000	0.666667
4	9	0044444	0.800000	0.375000
4	9	0042177	0.800000	0.421053
4	9	0007182	0.800000	0.666667
4	9	0048468	0.800000	0.300000
4	9	0044444	0.800000	0.375000
4	9	0042221	0.800000	0.250000
4	9	0003674	0.800000	0.333333
4	9	0050789	0.800000	0.375000
4	9	1902533	0.800000	0.378378
4	9	0004675	0.800000	1.000000
4	9	0044424	0.800000	0.500000
4	9	0019200	0.800000	0.437500
4	9	0015693	0.800000	0.076923
4	9	0010468	0.800000	0.600000
4	9	0045471	0.800000	0.200000
4	9	0005634	0.800000	0.272727
4	9	0045111	0.800000	0.250000
4	9	0098797	0.800000	0.545455
4	9	0070187	0.800000	0.093750
4	9	0044428	0.800000	0.214286
4	9	0030837	0.800000	0.200000
4	9	0007166	0.800000	0.909091
4	9	0071495	0.800000	0.285714
4	9	0015440	0.800000	0.057692
4	9	0060430	0.800000	0.357143
4	9	0006355	0.800000	1.000000
4	9	0006464	0.800000	0.789474
4	9	0005575	0.800000	0.333333
4	9	0046982	0.800000	0.600000
4	9	0010777	0.800000	0.173077
4	9	0006355	0.800000	1.000000
4	9	0031267	0.800000	0.500000
4	9	0005488	0.800000	0.666667
4	9	0003159	0.800000	0.625000
4	9	0060393	0.800000	0.536585
4	9	0086038	0.800000	0.062500
4	9	0061919	0.800000	0.400000
4	9	0005432	0.800000	0.033333
4	9	0015125	0.800000	0.035714
4	9	0046546	0.800000	0.384615
4	9	0019900	0.800000	0.833333
4	9	0044424	0.800000	0.833333
4	9	0043200	0.800000	0.363636
4	9	0097060	0.800000	0.857143
4	9	0044424	0.800000	0.833333
4	9	0007005	0.800000	0.500000
4	9	1902175	0.800000	0.280000
4	9	0042127	0.800000	0.625000
4	9	0050789	0.800000	0.375000
4	9	0006886	0.800000	0.350000
4	9	0002449	0.800000	0.200000
4	9	0033144	0.800000	0.333333
4	9	0070011	0.800000	0.937500
4	9	0044444	0.800000	0.857143
4	9	0090199	0.800000	0.333333
4	9	0032869	0.800000	0.153846
4	9	0008016	0.800000	0.250000
4	9	0016301	0.800000	0.291667
4	9	0043231	0.800000	0.900000
4	9	0120161	0.800000	0.250000
4	9	0002237	0.800000	0.307692
4	9	0016020	0.800000	1.000000
4	9	0005575	0.800000	0.500000
4	9	0048754	0.800000	0.250000
4	9	0014015	0.800000	0.458333
4	9	0043169	0.800000	0.400000
4	9	0070542	0.800000	0.400000
4	9	2000112	0.800000	0.266667
4	9	0099175	0.800000	0.333333
4	9	0099503	0.800000	0.866667
4	9	0045893	0.800000	0.166667
4	9	0003674	0.800000	0.333333
4	9	0022607	0.800000	0.500000
4	9	0050790	0.800000	0.200000
4	9	0043231	0.800000	0.900000
4	9	0044425	0.800000	0.666667
4	9	0001671	0.800000	0.086957
4	9	0007051	0.800000	0.307692
4	9	0009987	0.800000	0.333333
4	9	0035966	0.800000	0.500000
4	9	0048513	0.800000	0.454545
4	9	0050847	0.800000	0.322581
4	9	0003674	0.800000	0.333333
4	9	0003674	0.800000	0.333333
4	9	0060061	0.800000	0.230769
4	9	0060255	0.800000	0.300000
4	9	0043067	0.800000	0.500000
4	9	0043227	0.800000	0.300000
4	9	0033619	0.800000	0.909091
4	9	0005313	0.800000	0.086957
4	9	0050793	0.800000	0.333333
4	9	0048754	0.800000	0.250000
4	9	0043069	0.800000	0.500000
4	9	0015183	0.800000	0.086957
4	9	0008553	0.800000	0.081633
4	9	0005515	0.800000	1.000000
4	9	0022409	0.800000	0.800000
4	9	0006356	0.800000	0.250000
4	9	0048856	0.800000	0.333333
4	9	0098793	0.800000	0.214286
4	9	0098589	0.800000	0.111111
4	9	0051248	0.800000	0.277778
4	9	0007178	0.800000	0.150000
4	9	0060742	0.800000	0.291667
4	9	0005488	0.800000	0.666667
4	9	0070266	0.800000	0.066667
4	9	0010350	0.800000	0.041667
4	9	0060294	0.800000	0.047619
4	9	1990086	0.800000	0.066667
4	9	0051969	0.800000	0.055556
4	9	0003677	0.800000	0.285714
4	9	0005488	0.800000	0.666667
4	9	0007507	0.800000	0.080000
4	9	0050767	0.800000	0.081081
4	9	0006355	0.800000	0.037037
4	9	0019538	0.800000	0.888889
4	9	0035278	0.800000	0.036364
4	9	0033189	0.800000	0.052632
4	9	0045047	0.800000	0.031250
4	9	0050684	0.800000	0.045455
4	9	1900273	0.800000	0.040000
4	9	0016324	0.800000	0.230769
4	9	0019538	0.800000	0.888889
4	9	0061630	0.800000	0.354839
4	9	0005488	0.800000	0.666667
4	9	0045198	0.800000	0.031250
4	9	1902474	0.800000	0.062500
4	9	2000063	0.800000	0.031250
4	9	0061736	0.800000	0.071429
4	9	0008375	0.800000	0.086957
4	9	0008237	0.800000	0.888889
4	9	0005515	0.800000	0.250000
4	9	0099641	0.800000	0.026316
4	9	0044238	0.800000	0.333333
4	9	0048702	0.800000	0.038462
4	9	0044424	0.800000	0.111111
4	9	0043565	0.800000	0.166667
4	9	0048738	0.800000	0.058824
4	9	0001555	0.800000	0.031250
4	9	0010033	0.800000	0.666667
4	9	0010468	0.800000	0.111111
4	9	0045927	0.800000	0.111111
4	9	0044428	0.800000	0.062500
4	9	0042221	0.800000	0.750000
4	9	0044238	0.800000	0.333333
4	9	0005575	0.800000	0.250000
4	9	0032496	0.800000	0.608696
4	9	0043161	0.800000	0.354839
4	9	0005622	0.800000	0.142857
4	9	0042221	0.800000	0.750000
4	9	0060841	0.800000	0.071429
4	9	0003824	0.800000	0.142857
4	9	0070382	0.800000	0.050000
4	9	1905433	0.800000	0.062500
4	9	0030910	0.800000	0.043478
4	9	0032057	0.800000	0.087719
4	9	0003674	0.800000	0.071429
4	9	0015288	0.800000	0.083333
4	9	0008584	0.800000	0.368421
4	9	0019538	0.800000	0.666667
4	9	0032501	0.800000	0.250000
4	9	0007155	0.800000	0.100000
4	9	0044464	0.800000	0.166667
4	9	0060800	0.800000	0.055556
4	9	0140096	0.800000	0.214286
4	9	0036211	0.800000	0.571429
4	9	0044424	0.800000	0.125000
4	9	0005523	0.800000	0.055556
4	9	0035418	0.800000	0.083333
4	9	0045945	0.800000	0.023256
4	9	0044451	0.800000	0.045455
4	9	0044428	0.800000	0.062500
4	9	0007006	0.800000	0.090909
4	9	0032991	0.800000	0.200000
4	9	0005575	0.800000	0.250000
4	9	0043020	0.800000	0.047619
4	9	0048255	0.800000	0.096154
4	9	0008270	0.800000	0.050000
4	9	0019870	0.800000	0.086957
4	9	0043522	0.800000	0.052632
4	9	0051604	0.800000	0.833333
4	9	0045444	0.800000	0.416667
4	9	0044421	0.800000	0.750000
4	9	0072178	0.800000	0.185185
4	9	0043062	0.800000	0.833333
4	9	0050731	0.800000	0.162162
4	9	0001662	0.800000	0.066667
4	9	0005488	0.800000	0.400000
4	9	0005488	0.800000	0.400000
4	9	0009615	0.800000	0.076923
4	9	0097431	0.800000	0.047619
4	9	0071224	0.800000	0.064516
4	9	0005515	0.800000	1.000000
4	9	0044424	0.800000	0.833333
4	9	0005488	0.800000	0.666667
4	9	0001523	0.800000	0.260870
4	9	0042802	0.800000	0.750000
4	9	0005515	0.800000	1.000000
4	9	0042795	0.800000	0.432432
4	9	0001739	0.800000	0.633333
4	9	0048846	0.800000	0.543860
4	9	0008150	0.800000	0.333333
4	9	0048513	0.800000	0.636364
4	9	0044451	0.800000	0.947368
4	9	0048869	0.800000	0.250000
4	9	0003676	0.800000	0.833333
4	9	0031224	0.800000	0.111111
4	9	0044260	0.800000	0.333333
4	9	0060600	0.800000	0.350000
4	9	0048518	0.800000	0.500000
4	9	0003674	0.800000	0.333333
4	9	0016020	0.800000	0.142857
4	9	1900744	0.800000	0.313725
4	9	0043231	0.800000	0.900000
4	9	0097159	0.800000	0.500000
4	9	0043152	0.800000	0.050000
4	9	0043231	0.800000	0.900000
4	9	0035690	0.800000	0.142857
4	9	0043229	0.800000	0.700000
4	9	0009451	0.800000	0.944444
4	9	0051443	0.800000	0.348837
4	9	0042593	0.800000	0.200000
4	9	0010193	0.800000	0.071429
4	9	0048812	0.800000	0.692308
4	9	1904322	0.800000	0.064516
4	9	0005700	0.800000	0.500000
4	9	0042981	0.800000	0.500000
4	9	0099074	0.800000	0.083333
4	9	0003006	0.800000	0.100000
4	9	0005267	0.800000	0.030303
4	9	0000785	0.800000	0.333333
4	9	0006801	0.800000	0.200000
4	9	0005102	0.800000	0.750000
4	9	0002757	0.800000	0.333333
4	9	0001650	0.800000	0.217391
4	9	0043227	0.800000	0.125000
4	9	0034381	0.800000	0.333333
4	9	0046983	0.800000	0.800000
4	9	0044424	0.800000	0.833333
4	9	0097722	0.800000	0.076923
4	9	0032869	0.800000	0.387097
4	9	0070011	0.800000	0.137931
4	9	0031410	0.800000	0.461538
4	9	0097106	0.800000	0.080000
4	9	0048646	0.800000	0.100000
4	9	0060089	0.800000	0.666667
4	9	0044427	0.800000	0.357143
4	9	0005515	0.800000	1.000000
4	9	0065003	0.800000	0.083333
4	9	0042306	0.800000	0.150000
4	9	0043168	0.800000	0.400000
4	9	0072136	0.800000	0.038462
4	9	0045177	0.800000	0.428571
4	9	0044446	0.800000	0.500000
4	9	0005681	0.800000	0.294118
4	9	0090307	0.800000	0.051282
4	9	0048856	0.800000	0.125000
4	9	0035914	0.800000	0.058824
4	9	0015125	0.800000	0.027778
4	9	0097191	0.800000	0.379310
4	9	0005515	0.800000	1.000000
4	9	0050767	0.800000	0.240000
4	9	0044706	0.800000	0.500000
4	9	0019900	0.800000	0.600000
4	9	0072359	0.800000	0.777778
4	9	1901653	0.800000	0.312500
4	9	0033554	0.800000	0.181818
4	9	0000785	0.800000	0.176471
4	9	0010629	0.800000	0.235294
4	9	0045926	0.800000	0.545455
4	9	0005634	0.800000	0.230769
4	9	0001676	0.800000	0.054054
4	9	0010827	0.800000	0.538462
4	9	0042562	0.800000	0.600000
4	9	0060055	0.800000	0.954545
4	9	0010605	0.800000	0.266667
4	9	0036336	0.800000	0.060606
4	9	0004467	0.800000	0.044444
4	9	0036157	0.800000	0.083333
4	9	0035335	0.800000	0.047619
4	9	0045995	0.800000	0.400000
4	9	1901652	0.800000	0.666667
4	9	0008150	0.800000	0.333333
4	9	0046394	0.800000	0.200000
4	9	0005737	0.800000	1.000000
4	9	0022603	0.800000	0.357143
4	9	1904018	0.800000	0.785714
4	9	0005737	0.800000	1.000000
4	9	0035639	0.800000	0.222222
4	9	0048608	0.800000	0.523810
4	9	2000288	0.800000	0.800000
4	9	0044424	0.800000	0.833333
4	9	0005575	0.800000	0.250000
4	9	0097223	0.800000	0.428571
4	9	0003700	0.800000	0.153846
4	9	0035556	0.800000	0.785714
4	9	0061138	0.800000	0.354839
4	9	0015630	0.800000	0.416667
4	9	0005575	0.800000	0.250000
4	9	0043254	0.800000	0.363636
4	9	0001875	0.800000	0.250000
4	9	0015630	0.800000	0.416667
4	9	0048641	0.800000	0.333333
4	9	0005515	0.800000	1.000000
4	9	0009330	0.800000	0.625000
4	9	0014069	0.800000	0.200000
4	9	0008038	0.800000	0.535714
4	9	0070887	0.800000	0.428571
4	9	0021904	0.800000	0.411765
4	9	0051271	0.800000	0.545455
4	9	0031016	0.800000	0.700000
4	9	0140110	0.800000	0.250000
4	9	1903557	0.800000	0.333333
4	9	0014020	0.800000	0.931034
4	9	0050896	0.800000	0.500000
4	9	0006464	0.800000	0.291667
4	9	0007186	0.800000	0.846154
4	9	0018149	0.800000	0.280000
4	9	0006111	0.800000	0.222222
4	9	0016020	0.800000	0.200000
4	9	0032502	0.800000	0.666667
4	9	0006897	0.800000	0.437500
4	9	0032559	0.800000	0.142857
4	9	0006687	0.800000	0.291667
4	9	0000054	0.800000	0.076923
4	9	0019902	0.800000	0.600000
4	9	0072132	0.800000	0.600000
4	9	0093001	0.800000	0.059829
4	9	0005313	0.800000	0.070175
4	9	0043113	0.800000	0.083333
4	9	0016239	0.800000	0.900000
4	9	0003674	0.800000	0.333333
4	9	0032501	0.800000	0.250000
4	9	0050679	0.800000	0.800000
4	9	0021517	0.800000	0.500000
4	9	0010646	0.800000	0.444444
4	9	0006907	0.800000	0.777778
4	9	0048856	0.800000	0.500000
4	9	0030423	0.800000	0.121212
4	9	0043229	0.800000	0.777778
4	9	0005488	0.800000	0.666667
4	9	0070555	0.800000	0.444444
4	9	0044237	0.800000	0.222222
4	9	0048522	0.800000	0.750000
4	9	0015031	0.800000	0.250000
4	9	0044456	0.800000	0.500000
4	9	1904988	0.800000	0.285714
4	9	0044304	0.800000	0.666667
4	9	0022603	0.800000	0.333333
4	9	0071598	0.800000	0.321429
4	9	0097159	0.800000	0.600000
4	9	0045932	0.800000	0.833333
4	9	0097447	0.800000	0.750000
4	9	0042127	0.800000	0.625000
4	9	0046983	0.800000	0.750000
4	9	0043227	0.800000	0.333333
4	9	1902531	0.800000	0.500000
4	9	0043005	0.800000	0.875000
4	9	0005575	0.800000	0.500000
4	9	1902167	0.800000	0.400000
4	9	0005575	0.800000	0.500000
4	9	0140097	0.800000	0.200000
4	9	0030154	0.800000	0.714286
4	9	0012505	0.800000	0.428571
4	9	1905209	0.800000	0.428571
4	9	0098590	0.800000	0.818182
4	9	0045576	0.800000	0.166667
4	9	0030154	0.800000	0.714286
4	9	0006354	0.800000	0.055556
4	9	0098916	0.800000	0.800000
4	9	0050896	0.800000	0.666667
4	9	0036404	0.800000	0.083333
4	9	0005515	0.800000	1.000000
4	9	0035296	0.800000	0.428571
4	9	0032147	0.800000	0.928571
4	9	0043226	0.800000	0.333333
4	9	0009967	0.800000	0.777778
4	9	0042493	0.800000	0.400000
4	9	0031100	0.800000	0.692308
4	9	0043170	0.800000	0.166667
4	9	0051954	0.800000	0.500000
4	9	0000122	0.800000	0.377358
4	9	0140297	0.800000	0.600000
4	9	0007417	0.800000	0.500000
4	9	0032680	0.800000	0.363636
4	9	0005829	0.800000	0.750000
4	9	0008150	0.800000	0.333333
4	9	0043066	0.800000	0.411765
4	9	0005737	0.800000	1.000000
4	9	0033993	0.800000	0.500000
4	9	0007187	0.800000	0.923077
4	9	1901363	0.800000	0.500000
4	9	0048643	0.800000	0.739130
4	9	0012505	0.800000	0.428571
4	9	0023051	0.800000	0.333333
4	9	0005488	0.800000	0.666667
4	9	0048513	0.800000	0.700000
4	9	0019955	0.800000	0.750000
4	9	0032770	0.800000	0.333333
4	9	0044428	0.800000	0.769231
4	9	0001669	0.800000	0.736842
4	9	0005623	0.800000	0.333333
4	9	0005515	0.800000	1.000000
4	9	0006511	0.800000	0.066667
4	9	0021856	0.800000	0.259259
4	9	0003676	0.800000	0.428571
4	9	0006928	0.800000	0.250000
4	9	0008150	0.800000	0.333333
4	9	0050804	0.800000	0.333333
4	9	0009987	0.800000	0.285714
4	9	0044444	0.800000	0.857143
4	9	0010557	0.800000	0.352941
4	9	0048513	0.800000	0.700000
4	9	0005875	0.800000	0.388889
4	9	0042733	0.800000	0.250000
4	9	0071944	0.800000	0.666667
4	9	0043933	0.800000	0.200000
4	9	0019900	0.800000	0.800000
4	9	0005488	0.800000	0.666667
4	9	0042981	0.800000	0.583333
4	9	0005488	0.800000	0.666667
4	9	0042054	0.800000	0.058824
4	9	0001525	0.800000	0.300000
4	9	0031128	0.800000	0.500000
4	9	0044459	0.800000	0.750000
4	9	0003674	0.800000	0.333333
4	9	0098552	0.800000	0.500000
4	9	0031226	0.800000	0.833333
4	9	1902254	0.800000	0.333333
4	9	0043227	0.800000	0.333333
4	9	0052650	0.800000	0.086957
4	9	0001893	0.800000	0.380952
4	9	0008481	0.800000	0.081081
4	9	0001731	0.800000	0.044444
4	9	0005515	0.800000	0.500000
4	9	0001664	0.800000	0.714286
4	9	0010950	0.800000	0.358491
4	9	0005515	0.800000	0.500000
4	9	0043231	0.800000	0.900000
4	9	0098794	0.800000	0.230769
4	9	0030154	0.800000	0.714286
4	9	0008150	0.800000	0.333333
4	9	1901338	0.800000	0.800000
4	9	0005575	0.800000	0.500000
4	9	0071875	0.800000	0.785714
4	9	0032991	0.800000	0.666667
4	9	0042803	0.800000	1.000000
4	9	0006006	0.800000	0.117647
4	9	0044428	0.800000	0.769231
4	9	0010604	0.800000	0.461538
4	9	2000045	0.800000	0.200000
4	9	0005488	0.800000	0.400000
4	9	0030031	0.800000	0.153846
4	9	0005524	0.800000	0.150000
4	9	0030054	0.800000	0.333333
4	9	0198738	0.800000	0.266667
4	9	0005488	0.800000	0.400000
4	9	0048640	0.800000	0.714286
4	9	0017176	0.800000	0.083333
4	9	0008015	0.800000	0.227273
4	9	0001659	0.800000	0.875000
4	9	0043972	0.800000	0.054054
4	9	0060669	0.800000	0.086957
4	9	1903817	0.800000	0.095238
4	9	0005488	0.800000	0.000000
4	9	0008150	0.800000	0.333333
4	9	0005575	0.800000	0.500000
4	9	0003690	0.800000	0.000000
4	9	0000731	0.800000	0.027778
4	9	0006930	0.800000	0.050000
4	9	0048518	0.800000	0.333333
4	9	0008199	0.800000	0.000000
4	9	0032788	0.800000	0.076923
4	9	0030331	0.800000	0.000000
4	9	0046473	0.800000	0.625000
4	9	0019899	0.800000	0.076923
4	9	0002063	0.800000	0.222222
4	9	0006888	0.800000	0.076923
4	9	0009888	0.800000	0.800000
4	9	0042221	0.800000	0.750000
4	9	0005615	0.800000	0.062500
4	9	0044446	0.800000	0.466667
4	9	0008158	0.800000	0.071429
4	9	0004888	0.800000	0.076923
4	9	0035851	0.800000	0.071429
4	9	0048669	0.800000	0.075000
4	9	0051138	0.800000	0.018868
4	9	0014070	0.800000	0.066667
4	9	0016740	0.800000	0.750000
4	9	0009416	0.800000	0.066667
4	9	0098981	0.800000	0.071429
4	9	0198738	0.800000	0.133333
4	9	0030097	0.800000	0.733333
4	9	0035326	0.800000	0.083333
4	9	0070743	0.800000	0.058824
4	9	0072319	0.800000	0.086957
4	9	0097447	0.800000	0.411765
4	9	0016032	0.800000	0.111111
4	9	0002449	0.800000	0.111111
4	9	0005575	0.800000	0.500000
4	9	0010001	0.800000	0.421053
4	9	0045321	0.800000	0.222222
4	9	0031644	0.800000	0.416667
4	9	0005488	0.800000	0.666667
4	9	0071248	0.800000	0.142857
4	9	0099536	0.800000	0.666667
4	9	0070013	0.800000	0.550000
4	9	0045055	0.800000	0.142857
4	9	0010827	0.800000	0.260870
4	9	0070887	0.800000	0.200000
4	9	1902306	0.800000	0.909091
4	9	0043005	0.800000	0.466667
4	9	0071944	0.800000	0.666667
4	9	0044459	0.800000	0.750000
4	9	0044428	0.800000	0.500000
4	9	0007528	0.800000	1.000000
4	9	0031399	0.800000	0.750000
4	9	0098936	0.800000	0.333333
4	9	0048856	0.800000	0.214286
4	9	0030334	0.800000	0.307692
4	9	0030001	0.800000	0.133333
4	9	0005488	0.800000	0.666667
4	9	0043229	0.800000	0.500000
4	9	0051057	0.800000	0.307692
4	9	0071944	0.800000	0.666667
4	9	0012505	0.800000	0.600000
4	9	0050896	0.800000	0.166667
4	9	0043231	0.800000	0.450000
4	9	0044430	0.800000	0.375000
4	9	0051607	0.800000	0.055556
4	9	0003779	0.800000	0.600000
4	9	0031012	0.800000	1.000000
4	9	0000790	0.800000	0.451613
4	9	0016787	0.800000	0.200000
4	9	0008026	0.800000	0.071429
4	9	0006520	0.800000	0.294118
4	9	0050810	0.800000	0.238095
4	9	0004672	0.800000	0.241379
4	9	0019400	0.800000	0.294118
4	9	0008150	0.800000	0.200000
4	9	0043394	0.800000	0.600000
4	9	0050678	0.800000	0.400000
4	9	0043231	0.800000	0.450000
4	9	0071313	0.800000	0.064516
4	9	0097159	0.800000	0.500000
4	9	0001568	0.800000	0.333333
4	9	0033267	0.800000	0.733333
4	9	0048332	0.800000	0.157895
4	9	0044444	0.800000	0.875000
4	9	1990641	0.800000	0.083333
4	9	0044444	0.800000	0.875000
4	9	0060512	0.800000	0.222222
4	9	0009750	0.800000	0.076923
4	9	0043227	0.800000	0.333333
4	9	0044428	0.800000	0.722222
4	9	0005488	0.800000	0.666667
4	9	0010575	0.800000	0.125000
4	9	0042270	0.800000	0.055556
4	9	0038166	0.800000	0.780488
4	9	0005911	0.800000	0.125000
4	9	0048513	0.800000	0.153846
4	9	0045786	0.800000	0.142857
4	9	0030898	0.800000	0.083333
4	9	0003674	0.800000	0.333333
4	9	0045590	0.800000	0.052632
4	9	0007493	0.800000	0.068966
4	9	0005886	0.800000	0.300000
4	9	0006464	0.800000	0.166667
4	9	0050731	0.800000	0.027027
4	9	0009617	0.800000	0.250000
4	9	0003676	0.800000	0.400000
4	9	0044260	0.800000	0.116279
4	9	0051130	0.800000	0.071429
4	9	0007622	0.800000	0.571429
4	9	0005737	0.800000	0.750000
4	9	0045202	0.800000	0.125000
4	9	0042495	0.800000	0.148148
4	9	0007507	0.800000	0.066667
4	9	0000932	0.800000	0.411765
4	9	0097150	0.800000	0.083333
4	9	0043207	0.800000	0.333333
4	9	0043067	0.800000	0.083333
4	9	0050728	0.800000	0.052632
4	9	1902605	0.800000	0.066667
4	9	0055003	0.800000	0.024390
4	9	0007389	0.800000	0.083333
4	9	0060513	0.800000	0.024390
4	9	0031344	0.800000	0.571429
4	9	0008285	0.800000	0.800000
4	9	1903507	0.800000	0.828571
4	9	0001227	0.800000	0.880952
4	9	0050794	0.800000	0.800000
4	9	0051276	0.800000	0.333333
4	9	0032502	0.800000	0.333333
4	9	0006355	0.800000	1.000000
4	9	0001091	0.800000	0.800000
4	9	0030154	0.800000	0.363636
4	9	0004672	0.800000	0.183673
4	9	0045494	0.800000	0.285714
4	9	0005844	0.800000	0.500000
4	9	0034248	0.800000	0.444444
4	9	0000165	0.800000	0.333333
4	9	2000027	0.800000	0.500000
4	9	0002521	0.800000	0.714286
4	9	0065007	0.800000	0.400000
4	9	0046777	0.800000	0.214286
4	9	0001776	0.800000	0.875000
4	9	0009987	0.800000	0.400000
4	9	0048471	0.800000	0.777778
4	9	0051607	0.800000	0.142857
4	9	0005515	0.800000	1.000000
4	9	0008144	0.800000	0.500000
4	9	0060429	0.800000	0.571429
4	9	0051169	0.800000	0.111111
4	9	0070182	0.800000	0.600000
4	9	0007165	0.800000	0.714286
4	9	0003674	0.800000	0.333333
4	9	0003677	0.800000	1.000000
4	9	0048522	0.800000	0.571429
4	9	0034341	0.800000	0.333333
4	9	2000147	0.800000	0.285714
4	9	0048513	0.800000	0.875000
4	9	0030695	0.800000	0.166667
4	9	0042730	0.800000	0.176471
4	9	0008233	0.800000	0.153846
4	9	0008150	0.800000	0.500000
4	9	0097009	0.800000	0.363636
4	9	0032991	0.800000	1.000000
4	9	0051093	0.800000	0.375000
4	9	0043231	0.800000	0.900000
4	9	0003677	0.800000	1.000000
4	9	0048646	0.800000	0.375000
4	9	0071560	0.800000	0.400000
4	9	0060024	0.800000	0.400000
4	9	0000981	0.800000	1.000000
4	9	0003674	0.800000	0.333333
4	9	0015804	0.800000	0.071429
4	9	0072111	0.800000	0.666667
4	9	0042981	0.800000	0.500000
4	9	0048568	0.800000	0.700000
4	9	0031056	0.800000	0.333333
4	9	0007015	0.800000	0.250000
4	9	0007179	0.800000	0.357143
4	9	0005575	0.800000	0.500000
4	9	0044798	0.800000	0.736842
4	9	0044464	0.800000	0.500000
4	9	0042826	0.800000	0.600000
4	9	0009636	0.800000	1.000000
4	9	0007267	0.800000	0.266667
4	9	0007169	0.800000	0.588235
4	9	0043231	0.800000	0.900000
4	9	0048514	0.800000	1.000000
4	9	0007155	0.800000	0.250000
4	9	0048513	0.800000	0.875000
4	9	0003674	0.800000	0.333333
4	9	0071944	0.800000	0.428571
4	9	0070578	0.800000	0.333333
4	9	0005515	0.800000	1.000000
4	9	0005856	0.800000	0.538462
4	9	0046872	0.800000	0.333333
4	9	0031981	0.800000	0.619048
4	9	0005924	0.800000	0.142857
4	9	0034501	0.800000	0.083333
4	9	0005768	0.800000	0.470588
4	9	0071396	0.800000	0.500000
4	9	0086004	0.800000	0.222222
4	9	0050804	0.800000	0.444444
4	9	0048856	0.800000	0.500000
4	9	0046332	0.800000	0.750000
4	9	0003712	0.800000	0.782609
4	9	0044444	0.800000	0.875000
4	9	0044424	0.800000	0.833333
4	9	0000977	0.800000	0.823529
4	9	0007409	0.800000	0.322581
4	9	0043231	0.800000	0.900000
4	9	0051249	0.800000	0.571429
4	9	2000112	0.800000	0.578947
4	9	0005488	0.800000	0.666667
4	9	0048869	0.800000	0.400000
4	9	0006605	0.800000	0.050000
4	9	0016310	0.800000	0.285714
4	9	0140110	0.800000	0.250000
4	9	0001944	0.800000	0.900000
4	9	0035721	0.800000	0.095238
4	9	0005515	0.800000	1.000000
4	9	0044424	0.800000	0.625000
4	9	0051336	0.800000	0.500000
4	9	0043270	0.800000	0.117647
4	9	0000151	0.800000	0.416667
4	9	0042995	0.800000	0.333333
4	9	0030048	0.800000	0.071429
4	9	0070207	0.800000	0.047619
4	9	0042574	0.800000	0.043478
4	9	0016559	0.800000	0.058824
4	9	0030427	0.800000	0.214286
4	9	0090263	0.800000	0.285714
4	9	0016020	0.800000	0.333333
4	9	0003401	0.800000	0.214286
4	9	0005829	0.800000	0.500000
4	9	0000302	0.800000	0.272727
4	9	0009987	0.800000	0.250000
4	9	0000976	0.800000	0.024390
4	9	0050774	0.800000	0.169811
4	9	0060401	0.800000	0.076923
4	9	0030545	0.800000	0.347826
4	9	0086037	0.800000	0.045455
4	9	0046626	0.800000	0.555556
4	9	0033278	0.800000	0.578947
4	9	0005488	0.800000	0.032258
4	9	0051962	0.800000	0.333333
4	9	0006810	0.800000	0.166667
4	9	0003676	0.800000	0.029412
4	9	0006259	0.800000	0.090909
4	9	0051345	0.800000	0.147059
4	9	0007188	0.800000	0.200000
4	9	0097659	0.800000	0.062500
4	9	0061676	0.800000	0.030303
4	9	0045505	0.800000	0.030303
4	9	0005521	0.800000	0.030303
4	9	0044464	0.800000	0.500000
4	9	0005737	0.800000	1.000000
4	9	0030618	0.800000	0.125000
4	9	0039706	0.800000	0.125000
4	9	0043067	0.800000	0.285714
4	9	0006165	0.800000	1.000000
4	9	0071944	0.800000	0.666667
4	9	0032279	0.800000	0.111111
4	9	0005622	0.800000	0.666667
4	9	0022603	0.800000	0.230769
4	9	0009987	0.800000	0.250000
4	9	0065008	0.800000	0.200000
4	9	0120038	0.800000	0.555556
4	9	0060537	0.800000	0.272727
4	9	0008152	0.800000	0.250000
4	9	0005488	0.800000	0.166667
4	9	0005575	0.800000	0.166667
4	9	0044424	0.800000	0.833333
4	9	0050678	0.800000	0.285714
4	9	0003674	0.800000	0.200000
4	9	0072507	0.800000	0.111111
4	9	0031625	0.800000	0.100000
4	9	0032276	0.800000	0.217391
4	9	0061061	0.800000	0.444444
4	9	0005901	0.800000	0.400000
4	9	2000582	0.800000	0.086957
4	9	0097011	0.800000	0.230769
4	9	0042326	0.800000	0.272727
4	9	0097458	0.800000	0.571429
4	9	2000320	0.800000	0.089888
4	9	0005078	0.800000	0.074074
4	9	0047496	0.800000	0.064516
4	9	0044782	0.800000	0.533333
4	9	0034377	0.800000	0.230769
4	9	0072001	0.800000	0.090909
4	9	1901700	0.800000	0.142857
4	9	0019901	0.800000	0.500000
4	9	0045202	0.800000	0.142857
4	9	0032496	0.800000	0.080000
4	9	0005515	0.800000	1.000000
4	9	0032808	0.800000	0.076923
4	9	0032765	0.800000	0.090909
4	9	0048697	0.800000	0.071429
4	9	0006468	0.800000	0.071429
4	9	0015377	0.800000	0.085714
4	9	0003093	0.800000	0.107143
4	9	0051604	0.800000	0.076923
4	9	0033554	0.800000	0.266667
4	9	0043069	0.800000	0.210526
4	9	0097746	0.800000	0.083333
4	9	0048869	0.800000	0.500000
4	9	1903829	0.800000	0.818182
4	9	0006464	0.800000	0.833333
4	9	0002040	0.800000	0.548387
4	9	0007166	0.800000	0.909091
4	9	0051179	0.800000	0.250000
4	9	0048679	0.800000	0.794118
4	9	0051427	0.800000	0.600000
4	9	0048534	0.800000	0.538462
4	9	0010762	0.800000	0.900000
4	9	0009409	0.800000	0.428571
4	9	0003323	0.800000	0.275000
4	9	0070585	0.800000	0.692308
4	9	0016192	0.800000	0.200000
4	9	0070588	0.800000	0.115385
4	9	0012505	0.800000	0.428571
4	9	0005575	0.800000	0.500000
4	9	0005587	0.800000	0.125000
4	9	0004721	0.800000	0.588235
4	9	0048583	0.800000	0.500000
4	9	0000122	0.800000	0.452381
4	9	0034976	0.800000	0.750000
4	9	0032071	0.800000	0.548387
4	9	0006812	0.800000	0.187500
4	9	0044419	0.800000	0.200000
4	9	0005768	0.800000	0.588235
4	9	0007610	0.800000	0.250000
4	9	0015031	0.800000	0.315789
4	9	0000165	0.800000	0.633333
4	9	2001014	0.800000	0.466667
4	9	0048598	0.800000	0.454545
4	9	0031526	0.800000	0.352941
4	9	0060914	0.800000	0.388889
4	9	0097187	0.800000	0.437500
4	9	0031625	0.800000	0.666667
4	9	0005737	0.800000	1.000000
4	9	0034612	0.800000	0.666667
4	9	0019899	0.800000	1.000000
4	9	0050789	0.800000	0.600000
4	9	0042306	0.800000	0.400000
4	9	0031981	0.800000	0.944444
4	9	0016668	0.800000	0.235294
4	9	0045937	0.800000	0.482759
4	9	0008284	0.800000	1.000000
4	9	0043029	0.800000	0.529412
4	9	0005515	0.800000	1.000000
4	9	0044464	0.800000	0.500000
4	9	0048519	0.800000	0.500000
4	9	0045739	0.800000	0.487179
4	9	0030054	0.800000	0.666667
4	9	0006357	0.800000	0.760000
4	9	0022603	0.800000	0.444444
4	9	0006996	0.800000	0.833333
4	9	1904888	0.800000	0.500000
4	9	0030857	0.800000	0.437500
4	9	0051451	0.800000	0.363636
4	9	0035556	0.800000	1.000000
4	9	0016020	0.800000	0.333333
4	9	0010604	0.800000	0.800000
4	9	0070848	0.800000	0.800000
4	9	0051247	0.800000	0.684211
4	9	0060249	0.800000	0.500000
4	9	0048513	0.800000	0.700000
4	9	0010604	0.800000	0.800000
4	9	0009314	0.800000	0.571429
4	9	0007610	0.800000	0.250000
4	9	0043367	0.800000	0.250000
4	9	0002237	0.800000	0.363636
4	9	0007005	0.800000	0.714286
4	9	0005737	0.800000	1.000000
4	9	0008285	0.800000	0.500000
4	9	0071363	0.800000	1.000000
4	9	2001234	0.800000	0.733333
4	9	0008595	0.800000	0.250000
4	9	0044428	0.800000	0.769231
4	9	0031329	0.800000	0.500000
4	9	0006897	0.800000	0.176471
4	9	0065003	0.800000	0.444444
4	9	0046935	0.800000	0.285714
4	9	0070412	0.800000	0.600000
4	9	0005024	0.800000	0.622222
4	9	0048598	0.800000	0.454545
4	9	0032097	0.800000	0.222222
4	9	0051716	0.800000	0.571429
4	9	0019904	0.800000	0.750000
4	9	0019900	0.800000	0.833333
4	9	0065007	0.800000	0.400000
4	9	0003012	0.800000	0.250000
4	9	0048523	0.800000	0.600000
4	9	0016324	0.800000	0.545455
4	9	0007169	0.800000	0.928571
4	9	0010823	0.800000	0.400000
4	9	0005488	0.800000	0.666667
4	9	0007165	0.800000	1.000000
4	9	0043228	0.800000	0.400000
4	9	0140110	0.800000	0.250000
4	9	0005815	0.800000	0.875000
4	9	0043316	0.800000	0.083333
4	9	0071345	0.800000	0.833333
4	9	0045428	0.800000	0.560000
4	9	0004175	0.800000	0.380952
4	9	0060070	0.800000	0.625000
4	9	0009987	0.800000	0.400000
4	9	0062023	0.800000	0.166667
4	9	0006112	0.800000	0.421053
4	9	0032787	0.800000	0.500000
4	9	0010941	0.800000	0.714286
4	9	0061629	0.800000	0.500000
4	9	0008150	0.800000	0.333333
4	9	0042692	0.800000	0.888889
4	9	0005886	0.800000	1.000000
4	9	0005921	0.800000	0.750000
4	9	0035239	0.800000	0.454545
4	9	0002376	0.800000	0.250000
4	9	0043231	0.800000	0.900000
4	9	0043229	0.800000	0.700000
4	9	0031086	0.800000	0.250000
4	9	0031056	0.800000	0.440000
4	9	0003674	0.800000	0.333333
4	9	0032991	0.800000	1.000000
4	9	0050804	0.800000	0.500000
4	9	0009987	0.800000	0.400000
4	9	0043112	0.800000	0.368421
4	9	0005737	0.800000	1.000000
4	9	0003917	0.800000	0.125000
4	9	0005975	0.800000	0.666667
4	9	0010468	0.800000	0.600000
4	9	0043434	0.800000	0.545455
4	9	0044444	0.800000	0.875000
4	9	0043547	0.800000	0.300000
4	9	0008361	0.800000	0.900000
4	9	0030983	0.800000	0.222222
4	9	0046686	0.800000	0.500000
4	9	0007167	0.800000	0.857143
4	9	0031252	0.800000	0.428571
4	9	0036293	0.800000	0.454545
4	9	0050794	0.800000	0.571429
4	9	0006479	0.800000	0.681818
4	9	0045667	0.800000	0.500000
4	9	0044424	0.800000	0.833333
4	9	0003674	0.800000	0.333333
4	9	0045926	0.800000	0.400000
4	9	0048513	0.800000	0.700000
4	9	0032501	0.800000	0.333333
4	9	0006281	0.800000	0.318182
4	9	0005515	0.800000	1.000000
4	9	0051707	0.800000	0.272727
4	9	0044297	0.800000	0.571429
4	9	0003674	0.800000	0.333333
4	9	0071310	0.800000	0.800000
4	9	0048646	0.800000	0.428571
4	9	0010595	0.800000	0.913043
4	9	0009628	0.800000	0.428571
4	9	0043403	0.800000	0.266667
4	9	0018209	0.800000	0.772727
4	9	0005515	0.800000	1.000000
4	9	0016477	0.800000	0.400000
4	9	0038023	0.800000	0.200000
4	9	0042327	0.800000	0.551724
4	9	0050768	0.800000	0.628571
4	9	0097485	0.800000	0.500000
4	9	0070634	0.800000	0.150000
4	9	0098588	0.800000	0.375000
4	9	0051099	0.800000	0.400000
4	9	0005488	0.800000	0.666667
4	9	1903779	0.800000	0.307692
4	9	0042994	0.800000	0.600000
4	9	0005488	0.800000	0.666667
4	9	0071363	0.800000	1.000000
4	9	0003006	0.800000	0.333333
4	9	0019902	0.800000	0.800000
4	9	0019899	0.800000	1.000000
4	9	0005588	0.800000	0.133333
4	9	0099568	0.800000	0.800000
4	9	0043227	0.800000	0.750000
4	9	0032535	0.800000	0.800000
4	9	0043229	0.800000	0.700000
4	9	1903037	0.800000	0.500000
4	9	0015269	0.800000	0.066667
4	9	0060712	0.800000	0.807692
4	9	0007626	0.800000	0.166667
4	9	0003677	0.800000	0.250000
4	9	0003674	0.800000	0.250000
4	9	0042326	0.800000	0.062500
4	9	0020027	0.800000	0.631579
4	9	0000228	0.800000	0.375000
4	9	0010893	0.800000	0.060606
4	9	0097159	0.800000	0.400000
4	9	0030334	0.800000	0.083333
4	9	0032561	0.800000	0.136364
4	9	0034979	0.800000	0.333333
4	9	0010033	0.800000	0.666667
4	9	0034274	0.800000	0.437500
4	9	0004842	0.800000	0.343750
4	9	0022414	0.800000	0.272727
4	9	0044309	0.800000	0.176471
4	9	0097447	0.800000	0.166667
4	9	1904300	0.800000	0.074074
4	9	0032780	0.800000	0.076923
4	9	1903615	0.800000	0.035088
4	9	0031647	0.800000	0.157895
4	9	0050857	0.800000	0.055556
4	9	0008406	0.800000	0.437500
4	9	0098589	0.800000	0.100000
4	9	0005488	0.800000	0.250000
4	9	0002250	0.800000	0.250000
4	9	0008219	0.800000	0.153846
4	9	0000288	0.800000	0.136364
4	9	0035295	0.800000	0.600000
4	9	0050727	0.800000	0.250000
4	9	0050794	0.800000	0.571429
4	9	0032200	0.800000	0.117647
4	9	0097659	0.800000	0.187500
4	9	0032501	0.800000	0.250000
4	9	0050896	0.800000	0.400000
4	9	0005102	0.800000	0.200000
4	9	0006464	0.800000	0.285714
4	9	0012505	0.800000	0.428571
4	9	0005515	0.800000	0.222222
4	9	0048856	0.800000	0.600000
4	9	0005694	0.800000	0.454545
4	9	0032495	0.800000	0.363636
4	9	0050767	0.800000	0.521739
4	9	0042905	0.800000	0.920000
4	9	0035113	0.800000	0.785714
4	9	0010628	0.800000	1.000000
4	9	0032183	0.800000	0.181818
4	9	0072330	0.800000	0.485714
4	9	0006446	0.800000	0.250000
4	9	0009987	0.800000	0.166667
4	9	1905461	0.800000	0.666667
4	9	0016620	0.800000	0.888889
4	9	0031372	0.800000	0.454545
4	9	0003674	0.800000	0.125000
4	9	0044428	0.800000	0.357143
4	9	0044877	0.800000	0.222222
4	9	0044703	0.800000	0.111111
4	9	0004672	0.800000	0.181818
4	9	0007423	0.800000	0.777778
4	9	0120025	0.800000	0.375000
4	9	0042088	0.800000	0.200000
4	9	0060284	0.800000	0.400000
4	9	0009887	0.800000	0.750000
4	9	0044464	0.800000	0.500000
4	9	0006814	0.800000	0.076923
4	9	0045893	0.800000	0.294118
4	9	0005622	0.800000	0.666667
4	9	0005102	0.800000	0.200000
4	9	0048598	0.800000	0.615385
4	9	0098534	0.800000	0.086957
4	9	0005737	0.800000	1.000000
4	9	0097062	0.800000	0.090909
4	9	0019842	0.800000	0.500000
4	9	0031111	0.800000	0.333333
4	9	0035627	0.800000	0.066667
4	9	0047497	0.800000	0.064516
4	9	0010033	0.800000	0.800000
4	9	0042974	0.800000	0.058824
4	9	0036477	0.800000	0.375000
4	9	0032813	0.800000	0.076923
4	9	0005768	0.800000	0.647059
4	9	1901700	0.800000	0.600000
4	9	0048513	0.800000	0.250000
4	9	0044028	0.800000	0.235294
4	9	0044424	0.800000	0.833333
4	9	0005575	0.800000	0.200000
4	9	0042127	0.800000	0.625000
4	9	0044463	0.800000	0.375000
4	9	0071396	0.800000	0.363636
4	9	0030855	0.800000	0.200000
4	9	0048278	0.800000	0.133333
4	9	0048513	0.800000	0.250000
4	9	0046872	0.800000	0.083333
4	9	0120025	0.800000	0.375000
4	9	0042493	0.800000	1.000000
4	9	0034366	0.800000	0.071429
4	9	0090179	0.800000	0.065574
4	9	0044424	0.800000	0.833333
4	9	0031434	0.800000	0.071429
4	9	0031104	0.800000	0.093750
4	9	0010035	0.800000	0.083333
4	9	0097159	0.800000	0.400000
4	9	0048738	0.800000	0.047619
4	9	0032410	0.800000	0.052632
4	9	0032502	0.800000	0.100000
4	9	2001244	0.800000	0.029412
4	9	0060368	0.800000	0.052632
4	9	0016246	0.800000	0.038462
4	9	0006518	0.800000	0.714286
4	9	0001222	0.800000	0.181818
4	9	0006677	0.800000	0.952381
4	9	0008152	0.800000	0.666667
4	9	0009448	0.800000	1.000000
4	9	0071944	0.800000	0.230769
4	9	1901135	0.800000	0.400000
4	9	0043227	0.800000	0.250000
4	9	1902953	0.800000	0.086957
4	9	0004672	0.800000	0.242424
4	9	0090270	0.800000	0.166667
4	9	0045597	0.800000	0.105263
4	9	0016999	0.800000	0.461538
4	9	0060699	0.800000	0.076923
4	9	0008152	0.800000	0.666667
4	9	0005515	0.800000	0.250000
4	9	0050794	0.800000	0.166667
4	9	0043648	0.800000	0.833333
4	9	0043067	0.800000	0.133333
4	9	0032501	0.800000	0.333333
4	9	0061369	0.800000	0.086957
4	9	0032502	0.800000	0.333333
4	9	0003674	0.800000	0.142857
4	9	0044877	0.800000	0.250000
4	9	0048646	0.800000	0.375000
4	9	0110104	0.800000	0.076923
4	9	0033591	0.800000	0.062500
4	9	0045595	0.800000	0.074074
4	9	0005622	0.800000	0.000000
4	9	0007600	0.800000	0.076923
4	9	0038065	0.800000	0.093750
4	9	0002138	0.800000	0.921053
4	9	0031325	0.800000	0.064516
4	9	0045581	0.800000	0.034483
4	9	0019957	0.800000	0.071429
4	9	0004497	0.800000	0.666667
4	9	0005515	0.800000	0.500000
4	9	0000768	0.800000	0.187500
4	9	0005575	0.800000	0.125000
4	9	0006950	0.800000	0.200000
4	9	0032502	0.800000	0.250000
4	9	0005515	0.800000	0.500000
4	9	0034101	0.800000	0.187500
4	9	0055013	0.800000	0.241379
4	9	0012505	0.800000	0.333333
4	9	0042133	0.800000	0.727273
4	9	0007256	0.800000	0.067308
4	9	0098687	0.800000	0.368421
4	9	0007165	0.800000	0.166667
4	9	1902715	0.800000	0.047619
4	9	0048513	0.800000	0.700000
4	9	2000081	0.800000	0.060606
4	9	0045892	0.800000	0.045455
4	9	0070203	0.800000	0.100000
4	9	0019899	0.800000	0.428571
4	9	0045806	0.800000	0.086957
4	9	0044444	0.800000	0.857143
4	9	0010638	0.800000	0.083333
4	9	0072348	0.800000	0.142857
4	9	0043410	0.800000	0.023256
4	9	0033270	0.800000	0.615385
4	9	0045184	0.800000	0.125000
4	9	0006950	0.800000	0.428571
4	9	0005829	0.800000	0.750000
4	9	0044444	0.800000	0.857143
4	9	0065007	0.800000	0.250000
4	9	0051128	0.800000	0.142857
4	9	0009987	0.800000	0.400000
4	9	0030004	0.800000	0.111111
4	9	0031112	0.800000	0.055556
4	9	0005515	0.800000	1.000000
4	9	1905403	0.800000	0.045455
4	9	2000109	0.800000	0.083333
4	9	0033031	0.800000	0.043478
4	9	0005488	0.800000	0.666667
4	9	0070060	0.800000	0.081633
4	9	0035296	0.800000	0.428571
4	9	0032502	0.800000	0.666667
4	9	0003008	0.800000	0.214286
4	9	0098631	0.800000	0.142857
4	9	0043067	0.800000	0.555556
4	9	0032502	0.800000	0.666667
4	9	0001816	0.800000	0.200000
4	9	0001503	0.800000	0.200000
4	9	0010243	0.800000	0.333333
4	9	0005134	0.800000	0.062500
4	9	0044444	0.800000	0.875000
4	9	0048660	0.800000	0.600000
4	9	0033218	0.800000	0.083333
4	9	0031062	0.800000	0.345455
4	9	0005515	0.800000	0.083333
4	9	0051240	0.800000	0.428571
4	9	0005575	0.800000	0.500000
4	9	0072175	0.800000	0.172414
4	9	0042981	0.800000	0.583333
4	9	0030326	0.800000	0.185185
4	9	0044425	0.800000	0.666667
4	9	0016702	0.800000	0.900000
4	9	0050789	0.800000	0.375000
4	9	0060429	0.800000	0.333333
4	9	0043228	0.800000	0.250000
4	9	0007165	0.800000	0.285714
4	9	0050891	0.800000	0.555556
4	9	0008157	0.800000	0.062500
4	9	0008430	0.800000	0.083333
4	9	0003674	0.800000	0.100000
4	9	1903763	0.800000	0.083333
4	9	0048545	0.800000	0.071429
4	9	1902751	0.800000	0.300000
4	9	0008150	0.800000	0.166667
4	9	0005026	0.800000	0.105263
4	9	0045165	0.800000	0.095238
4	9	0030154	0.800000	0.100000
4	9	0051726	0.800000	0.625000
4	9	0048339	0.800000	0.062500
4	9	0032991	0.800000	0.333333
4	9	0005515	0.800000	0.285714
4	9	0032731	0.800000	0.222222
4	9	0042221	0.800000	0.125000
4	9	0016020	0.800000	1.000000
4	9	0046983	0.800000	0.250000
4	9	0005615	0.800000	0.200000
4	9	0009267	0.800000	0.066667
4	9	0046906	0.800000	0.222222
4	9	0042592	0.800000	0.250000
4	9	0005767	0.800000	0.437500
4	9	0042802	0.800000	0.250000
4	9	0051447	0.800000	0.666667
4	9	0007561	0.800000	0.032258
4	9	0030282	0.800000	0.062500
4	9	0030098	0.800000	0.058824
4	9	0035493	0.800000	0.055556
4	9	0033180	0.800000	0.222222
4	9	0015630	0.800000	0.687500
4	9	0050954	0.800000	0.153846
4	9	0120038	0.800000	0.583333
4	9	0015631	0.800000	0.600000
4	9	0009987	0.800000	0.666667
4	9	0016773	0.800000	0.142857
4	9	0009987	0.800000	0.666667
4	9	0050896	0.800000	0.500000
4	9	0097458	0.800000	0.571429
4	9	0097447	0.800000	0.777778
4	9	0008047	0.800000	0.588235
4	9	0000187	0.800000	0.684211
4	9	0010256	0.800000	0.625000
4	9	0008150	0.800000	0.333333
4	9	0005515	0.800000	1.000000
4	9	0044424	0.800000	0.833333
4	9	0003677	0.800000	0.285714
4	9	0043632	0.800000	0.466667
4	9	0045202	0.800000	0.333333
4	9	0044444	0.800000	0.875000
4	9	0005515	0.800000	1.000000
4	9	0044424	0.800000	0.833333
4	9	0005575	0.800000	0.500000
4	9	1901363	0.800000	0.500000
4	9	0003674	0.800000	0.333333
4	9	0009987	0.800000	0.666667
4	9	0001819	0.800000	0.176471
4	9	0043226	0.800000	0.500000
4	9	0007178	0.800000	0.588235
4	9	0009792	0.800000	0.777778
4	9	0005740	0.800000	0.500000
4	9	0072164	0.800000	0.238095
4	9	0048598	0.800000	0.545455
4	9	0003674	0.800000	0.333333
4	9	1901363	0.800000	0.500000
4	9	0005515	0.800000	1.000000
4	9	0055092	0.800000	0.181818
4	9	0016301	0.800000	0.235294
4	9	0004867	0.800000	0.213333
4	9	0035295	0.800000	0.500000
4	9	0002639	0.800000	0.142857
4	9	0071944	0.800000	0.428571
4	9	0048812	0.800000	1.000000
4	9	0043229	0.800000	0.777778
4	9	1902531	0.800000	0.750000
4	9	0043226	0.800000	0.500000
4	9	0019199	0.800000	0.212121
4	9	0030177	0.800000	0.400000
4	9	0043067	0.800000	0.285714
4	9	0099566	0.800000	0.093750
4	9	0052929	0.800000	0.083333
4	9	0005943	0.800000	0.166667
4	9	0005584	0.800000	0.133333
4	9	0046854	0.800000	0.160000
4	9	0045664	0.800000	0.067797
4	9	0044421	0.800000	0.750000
4	9	0043231	0.800000	1.000000
4	9	0021795	0.800000	0.029412
4	9	0045944	0.800000	0.134328
4	9	0005654	0.800000	0.500000
4	9	0005200	0.800000	0.076923
4	9	0014003	0.800000	0.037037
4	9	0005575	0.800000	0.250000
4	9	0004866	0.800000	0.975000
4	9	0060347	0.800000	0.035714
4	9	0038188	0.800000	0.083333
4	9	0001505	0.800000	0.076923
4	9	0034696	0.800000	0.047619
4	9	0003674	0.800000	0.333333
4	9	0070986	0.800000	0.181818
4	9	0043025	0.800000	1.000000
4	9	0044444	0.800000	0.875000
4	9	0070997	0.800000	0.500000
4	9	0051427	0.800000	0.600000
4	9	0006259	0.800000	0.346154
4	9	0043168	0.800000	0.400000
4	9	0043229	0.800000	0.700000
4	9	0008150	0.800000	0.500000
4	9	0006468	0.800000	0.652174
4	9	0098552	0.800000	0.200000
4	9	0065008	0.800000	0.250000
4	9	0009615	0.800000	0.111111
4	9	0035909	0.800000	0.105263
4	9	0050807	0.800000	0.153846
4	9	2000027	0.800000	0.142857
4	9	0043271	0.800000	0.133333
4	9	0044297	0.800000	0.571429
4	9	1902318	0.800000	0.191489
4	9	0048523	0.800000	0.166667
4	9	0006606	0.800000	0.037037
4	9	0004867	0.800000	0.068966
4	9	0140110	0.800000	0.250000
4	9	0002700	0.800000	0.166667
4	9	0048523	0.800000	0.166667
4	9	0009986	0.800000	0.428571
4	9	0030014	0.800000	0.625000
4	9	0030246	0.800000	0.500000
4	9	0000790	0.800000	0.400000
4	9	0005912	0.800000	0.200000
4	9	0045362	0.800000	0.078431
4	9	1900025	0.800000	0.095238
4	9	0010524	0.800000	0.094340
4	9	0009967	0.800000	0.125000
4	9	0048513	0.800000	0.250000
4	9	0007249	0.800000	0.416667
4	9	0002009	0.800000	0.272727
4	9	0090630	0.800000	0.095238
4	9	1990262	0.800000	1.000000
4	9	0003674	0.800000	0.333333
4	9	0044089	0.800000	0.200000
4	9	0065008	0.800000	0.153846
4	9	0043436	0.800000	0.111111
4	9	0002200	0.800000	0.500000
4	9	0045944	0.800000	0.090909
4	9	0001676	0.800000	0.111111
4	9	0044424	0.800000	0.214286
4	9	0009653	0.800000	0.428571
4	9	0036293	0.800000	0.133333
4	9	0048856	0.800000	0.500000
4	9	0050702	0.800000	0.071429
4	9	0060003	0.800000	0.047619
4	9	0007165	0.800000	0.833333
4	9	0047497	0.800000	0.064516
4	9	0051309	0.800000	0.088889
4	9	0001666	0.800000	0.111111
4	9	1902531	0.800000	0.148148
4	9	0043229	0.800000	0.187500
4	9	0098609	0.800000	0.750000
4	9	0097159	0.800000	0.500000
4	9	0048869	0.800000	0.250000
4	9	0048513	0.800000	0.636364
4	9	0098609	0.800000	0.750000
4	9	0031226	0.800000	0.833333
4	9	0045309	0.800000	0.600000
4	9	0120038	0.800000	0.583333
4	9	0051240	0.800000	0.272727
4	9	0050789	0.800000	0.222222
4	9	0036211	0.800000	0.083333
4	9	0070200	0.800000	0.058824
4	9	0019538	0.800000	0.100000
4	9	0009987	0.800000	0.250000
4	9	1904639	0.800000	0.076923
4	9	0006680	0.800000	0.045455
4	9	0005488	0.800000	0.666667
4	9	0002489	0.800000	0.076923
4	9	0044444	0.800000	0.187500
4	9	0060411	0.800000	0.350000
4	9	0008150	0.800000	0.333333
4	9	0008017	0.800000	0.500000
4	9	0009605	0.800000	0.200000
4	9	0010556	0.800000	0.214286
4	9	0010922	0.800000	0.150000
4	9	0070578	0.800000	0.100000
4	9	0031072	0.800000	0.750000
4	9	0016773	0.800000	0.142857
4	9	0019858	0.800000	0.047619
4	9	0005247	0.800000	0.027778
4	9	0019551	0.800000	0.028571
4	9	0071287	0.800000	0.071429
4	9	0097458	0.800000	0.125000
4	9	0006941	0.800000	0.181818
4	9	0003008	0.800000	0.250000
4	9	0045596	0.800000	0.185185
4	9	0035729	0.800000	0.071429
4	9	0005634	0.800000	0.071429
4	9	0005515	0.800000	1.000000
4	9	0034640	0.800000	0.055556
4	9	1904246	0.800000	0.083333
4	9	0006108	0.800000	0.076923
4	9	0007204	0.800000	0.075000
4	9	0005575	0.800000	0.500000
4	9	0097517	0.800000	0.888889
4	9	0090288	0.800000	0.333333
4	9	0050709	0.800000	0.185185
4	9	0044257	0.800000	0.076923
4	9	0022037	0.800000	0.294118
4	9	0043025	0.800000	0.375000
4	9	0001667	0.800000	0.750000
4	9	0010646	0.800000	0.500000
4	9	0009986	0.800000	1.000000
4	9	0050789	0.800000	0.333333
4	9	0010269	0.800000	0.333333
4	9	0015629	0.800000	0.611111
4	9	2000145	0.800000	0.888889
4	9	0051345	0.800000	0.333333
4	9	0060089	0.800000	0.666667
4	9	0060584	0.800000	0.333333
4	9	0048856	0.800000	0.333333
4	9	0030097	0.800000	0.333333
4	9	0008150	0.800000	0.142857
4	9	0120025	0.800000	0.714286
4	9	0003674	0.800000	0.333333
4	9	0010001	0.800000	0.409091
4	9	0005575	0.800000	0.500000
4	9	0016477	0.800000	0.666667
4	9	0016020	0.800000	0.400000
4	9	0031848	0.800000	0.135135
4	9	0043227	0.800000	0.300000
4	9	0042054	0.800000	0.131579
4	9	0044238	0.800000	0.111111
4	9	0031966	0.800000	0.440000
4	9	0044425	0.800000	0.600000
4	9	0071223	0.800000	0.173913
4	9	0008284	0.800000	0.307692
4	9	0006044	0.800000	0.076923
4	9	0010595	0.800000	0.913043
4	9	0046100	0.800000	0.080000
4	9	0008270	0.800000	0.250000
4	9	0005254	0.800000	0.060606
4	9	0070006	0.800000	0.045455
4	9	0043551	0.800000	0.333333
4	9	0005575	0.800000	0.500000
4	9	0016043	0.800000	0.444444
4	9	0050896	0.800000	0.285714
4	9	0003674	0.800000	0.250000
4	9	0098696	0.800000	0.187500
4	9	0072001	0.800000	0.076923
4	9	0050789	0.800000	0.500000
4	9	0048878	0.800000	0.625000
4	9	0016598	0.800000	0.055556
4	9	0042995	0.800000	0.200000
4	9	0050715	0.800000	0.117647
4	9	0005737	0.800000	0.142857
4	9	0050896	0.800000	0.285714
4	9	0070461	0.800000	0.037037
4	9	0005515	0.800000	0.750000
4	9	0030296	0.800000	0.127273
4	9	0030691	0.800000	0.050000
4	9	0048382	0.800000	0.083333
4	9	0006996	0.800000	0.263158
4	9	0010941	0.800000	0.090909
4	9	0044212	0.800000	0.000000
4	9	0033210	0.800000	0.073171
4	9	0098773	0.800000	0.033333
4	9	0033602	0.800000	0.047619
4	9	0043565	0.800000	0.000000
4	9	0043551	0.800000	0.057143
4	9	0005515	0.800000	1.000000
4	9	0005737	0.800000	0.454545
4	9	0005488	0.800000	0.666667
4	9	0050789	0.800000	0.300000
4	9	0044422	0.800000	0.250000
4	9	0002063	0.800000	0.354839
4	9	0005488	0.800000	0.666667
4	9	0002064	0.800000	0.241379
4	9	0005488	0.800000	0.666667
4	9	1902533	0.800000	0.300000
4	9	0009968	0.800000	0.200000
4	9	0048468	0.800000	0.280000
4	9	0006812	0.800000	0.857143
4	9	0044431	0.800000	0.631579
4	9	0005575	0.800000	0.500000
4	9	0002020	0.800000	0.800000
4	9	0005515	0.800000	1.000000
4	9	1990778	0.800000	0.800000
4	9	1904386	0.800000	0.076923
4	9	2001235	0.800000	0.230769
4	9	0005737	0.800000	0.454545
4	9	0043232	0.800000	0.818182
4	9	0051290	0.800000	0.057143
4	9	0048598	0.800000	0.178571
4	9	0044464	0.800000	0.500000
4	9	0097485	0.800000	0.200000
4	9	0006778	0.800000	0.520000
4	9	0016310	0.800000	0.142857
4	9	0048518	0.800000	0.400000
4	9	0071345	0.800000	0.062500
4	9	0030111	0.800000	0.266667
4	9	0003674	0.800000	0.333333
4	9	0000305	0.800000	0.066667
4	9	0001932	0.800000	0.142857
4	9	0048284	0.800000	0.375000
4	9	0005737	0.800000	0.500000
4	9	0065007	0.800000	0.125000
4	9	0042981	0.800000	0.210526
4	9	0055093	0.800000	0.076923
4	9	0032091	0.800000	0.090909
4	9	0044444	0.800000	0.466667
4	9	0009948	0.800000	0.062500
4	9	0065007	0.800000	0.125000
4	9	0042886	0.800000	0.444444
4	9	0047617	0.800000	0.071429
4	9	0005575	0.800000	0.500000
4	9	0045085	0.800000	0.088889
4	9	1904608	0.800000	0.083333
4	9	0005488	0.800000	0.250000
4	9	0006906	0.800000	0.937500
4	9	0034599	0.800000	0.083333
4	9	0060389	0.800000	0.093023
4	9	0097458	0.800000	0.571429
4	9	1903320	0.800000	0.133333
4	9	0009987	0.800000	0.090909
4	9	0044425	0.800000	0.285714
4	9	0005515	0.800000	1.000000
4	9	0006511	0.800000	0.042553
4	9	0090330	0.800000	0.105263
4	9	0003674	0.800000	0.333333
4	9	0005102	0.800000	0.750000
4	9	0044433	0.800000	0.800000
4	9	0016197	0.800000	0.818182
4	9	0051239	0.800000	0.166667
4	9	0009987	0.800000	0.090909
4	9	0005488	0.800000	0.666667
4	9	0090042	0.800000	0.048780
4	9	0120025	0.800000	0.714286
4	9	0030029	0.800000	0.083333
4	9	0032776	0.800000	0.043478
4	9	0014014	0.800000	0.448980
4	9	0043231	0.800000	0.642857
4	9	0001113	0.800000	0.062500
4	9	0001952	0.800000	0.142857
4	9	0003720	0.800000	0.044444
4	9	0005515	0.800000	1.000000
4	9	0098662	0.800000	0.307692
4	9	0060089	0.800000	0.250000
4	9	0044464	0.800000	0.750000
4	9	0090263	0.800000	0.043478
4	9	0071801	0.800000	0.066667
4	9	0005575	0.800000	0.250000
4	9	0007165	0.800000	0.142857
4	9	0044297	0.800000	0.600000
4	9	0030141	0.800000	0.941176
4	9	0005543	0.800000	0.857143
4	9	0004674	0.800000	0.060606
4	9	0055023	0.800000	0.031250
4	9	0031069	0.800000	0.037037
4	9	0080134	0.800000	0.100000
4	9	0005515	0.800000	1.000000
4	9	0006338	0.800000	0.153846
4	9	0060029	0.800000	0.052632
4	9	0003674	0.800000	0.333333
4	9	0060840	0.800000	0.062500
4	9	2000667	0.800000	0.026316
4	9	0033278	0.800000	0.050000
4	9	0007601	0.800000	0.083333
4	9	1902652	0.800000	0.100000
4	9	0008544	0.800000	0.125000
4	9	0043069	0.800000	0.076923
4	9	0044424	0.800000	0.625000
4	9	0000398	0.800000	0.038462
4	9	0019899	0.800000	0.750000
4	9	0005543	0.800000	1.000000
4	9	0001782	0.800000	0.083333
4	9	0007017	0.800000	0.166667
4	9	0032226	0.800000	0.055556
4	9	1903899	0.800000	0.040000
4	9	0045410	0.800000	0.027778
4	9	0150034	0.800000	0.357143
4	9	0016620	0.800000	0.545455
4	9	0042221	0.800000	0.750000
4	9	0046872	0.800000	0.833333
4	9	0042802	0.800000	0.666667
4	9	0034714	0.800000	0.333333
4	9	0043168	0.800000	0.428571
4	9	0005126	0.800000	0.428571
4	9	0006195	0.800000	0.106383
4	9	0008150	0.800000	0.333333
4	9	0050794	0.800000	0.250000
4	9	0043588	0.800000	0.222222
4	9	0120025	0.800000	0.714286
4	9	0060318	0.800000	0.142857
4	9	0007010	0.800000	0.125000
4	9	0008150	0.800000	0.333333
4	9	0051090	0.800000	0.172414
4	9	0043227	0.800000	0.333333
4	9	0044464	0.800000	0.750000
4	9	0048523	0.800000	0.266667
4	9	0001101	0.800000	0.600000
4	9	0044428	0.800000	0.692308
4	9	0005488	0.800000	0.500000
4	9	0060997	0.800000	0.052632
4	9	0035591	0.800000	0.222222
4	9	0005515	0.800000	0.600000
4	9	0071704	0.800000	0.500000
4	9	0007307	0.800000	0.058824
4	9	0015276	0.800000	0.074074
4	9	0002315	0.800000	0.095238
4	9	0005623	0.800000	0.500000
4	9	0000492	0.800000	0.074074
4	9	0035295	0.800000	0.100000
4	9	0000152	0.800000	0.423077
4	9	0045879	0.800000	0.050000
4	9	0061074	0.800000	0.083333
4	9	0097708	0.800000	0.714286
4	9	0042471	0.800000	0.047619
4	9	0046324	0.800000	0.083333
4	9	0060306	0.800000	0.066667
4	9	0008064	0.800000	0.043478
4	9	0098791	0.800000	0.947368
4	9	0061820	0.800000	0.031250
4	9	0004672	0.800000	0.050000
4	9	0008104	0.800000	0.285714
4	9	0034613	0.800000	0.388889
4	9	0048732	0.800000	0.083333
4	9	0065003	0.800000	0.083333
4	9	0044433	0.800000	0.526316
4	9	0002379	0.800000	0.038462
4	9	0032872	0.800000	0.033333
4	9	0044459	0.800000	0.214286
4	9	0001934	0.800000	0.030303
4	9	0006468	0.800000	0.043478
4	9	0021517	0.800000	0.066667
4	9	1903753	0.800000	0.018868
4	9	0042307	0.800000	0.031250
4	9	0061448	0.800000	0.500000
4	9	0008306	0.800000	0.600000
4	9	0005575	0.800000	0.111111
4	9	0031667	0.800000	0.111111
4	9	0060283	0.800000	0.038462
4	9	0031967	0.800000	0.615385
4	9	0008150	0.800000	0.200000
4	9	0045087	0.800000	0.100000
4	9	0032680	0.800000	0.090909
4	9	0060255	0.800000	0.111111
4	9	0048699	0.800000	0.384615
4	9	0007189	0.800000	0.090909
4	9	0043518	0.800000	0.035714
4	9	0004724	0.800000	0.060606
4	9	0048522	0.800000	0.375000
4	9	0048856	0.800000	0.142857
4	9	0045202	0.800000	0.333333
4	9	0044424	0.800000	0.384615
4	9	0007005	0.800000	0.100000
4	9	0031594	0.800000	0.250000
4	9	0050896	0.800000	0.166667
4	9	0045944	0.800000	0.222222
4	9	0032102	0.800000	0.142857
4	9	0044424	0.800000	0.384615
4	9	0005102	0.800000	0.750000
4	9	0010975	0.800000	0.692308
4	9	0010468	0.800000	0.161290
4	9	0003676	0.800000	0.333333
4	9	0044459	0.800000	0.800000
4	9	0009887	0.800000	0.142857
4	9	0000175	0.800000	0.030303
4	9	0045893	0.800000	0.230769
4	9	0006576	0.800000	0.066667
4	9	0019373	0.800000	0.041667
4	9	0003918	0.800000	0.058824
4	9	0043565	0.800000	0.250000
4	9	0120025	0.800000	0.714286
4	9	0003677	0.800000	0.285714
4	9	0032550	0.800000	0.181818
4	9	0005515	0.800000	1.000000
4	9	0006357	0.800000	0.950000
4	9	0005737	0.800000	1.000000
4	9	0043393	0.800000	0.250000
4	9	0034968	0.800000	0.631579
4	9	0010628	0.800000	0.294118
4	9	0030217	0.800000	0.290323
4	9	0021987	0.800000	0.259259
4	9	0014829	0.800000	0.142857
4	9	0097485	0.800000	0.875000
4	9	0001568	0.800000	0.260870
4	9	0032471	0.800000	0.130435
4	9	0016020	0.800000	0.333333
4	9	0001223	0.800000	0.666667
4	9	0044309	0.800000	0.538462
4	9	0010827	0.800000	0.200000
4	9	1903659	0.800000	0.250000
4	9	0006357	0.800000	0.950000
4	9	0042981	0.800000	0.583333
4	9	1904304	0.800000	0.176471
4	9	0043548	0.800000	0.750000
4	9	0048018	0.800000	0.176471
4	9	0016477	0.800000	0.421053
4	9	0018393	0.800000	0.709677
4	9	0043565	0.800000	0.250000
4	9	0043226	0.800000	0.333333
4	9	0009968	0.800000	0.315789
4	9	0048773	0.800000	0.217391
4	9	0000956	0.800000	0.319149
4	9	1903078	0.800000	0.187500
4	9	0043518	0.800000	0.206897
4	9	0035019	0.800000	0.136364
4	9	0032922	0.800000	0.260870
4	9	0044877	0.800000	1.000000
4	9	0048519	0.800000	0.363636
4	9	0033267	0.800000	0.916667
4	9	0048598	0.800000	0.227273
4	9	0042277	0.800000	0.800000
4	9	0006869	0.800000	0.083333
4	9	2001022	0.800000	0.444444
4	9	0009636	0.800000	0.428571
4	9	0030016	0.800000	0.411765
4	9	0097458	0.800000	0.571429
4	9	0030291	0.800000	0.232143
4	9	0098794	0.800000	0.625000
4	9	0035725	0.800000	0.062500
4	9	0030910	0.800000	0.181818
4	9	0007009	0.800000	0.500000
4	9	0004008	0.800000	0.030769
4	9	0015711	0.800000	0.083333
4	9	0016082	0.800000	0.083333
4	9	0031674	0.800000	0.333333
4	9	0005634	0.800000	1.000000
4	9	0044424	0.800000	0.833333
4	9	0043393	0.800000	0.250000
4	9	0072384	0.800000	0.157895
4	9	0051246	0.800000	0.350000
4	9	0044425	0.800000	0.125000
4	9	0043433	0.800000	0.791667
4	9	0030154	0.800000	0.263158
4	9	0044464	0.800000	0.500000
4	9	0043229	0.800000	0.700000
4	9	0006996	0.800000	0.571429
4	9	0045666	0.800000	0.307692
4	9	0050864	0.800000	0.250000
4	9	0050896	0.800000	0.166667
4	9	1903506	0.800000	0.842105
4	9	0070890	0.800000	0.025641
4	9	0003674	0.800000	0.333333
4	9	0016303	0.800000	0.048780
4	9	0006193	0.800000	0.030303
4	9	0036263	0.800000	0.083333
4	9	0006355	0.800000	0.444444
4	9	0071331	0.800000	0.363636
4	9	0008289	0.800000	0.500000
4	9	0030910	0.800000	0.095238
4	9	0004536	0.800000	0.888889
4	9	0031224	0.800000	0.111111
4	9	0098772	0.800000	0.222222
4	9	0010829	0.800000	0.217391
4	9	0042127	0.800000	0.500000
4	9	0043227	0.800000	0.300000
4	9	0043227	0.800000	0.300000
4	9	0044464	0.800000	0.500000
4	9	0043232	0.800000	0.583333
4	9	0002489	0.800000	0.076923
4	9	0061630	0.800000	0.263158
4	9	0050770	0.800000	0.142857
4	9	0016301	0.800000	0.285714
4	9	0034061	0.800000	0.452381
4	9	0003676	0.800000	0.833333
4	9	0043227	0.800000	0.300000
4	9	0061630	0.800000	0.263158
4	9	0005524	0.800000	0.200000
4	9	0016021	0.800000	0.100000
4	9	0005089	0.800000	0.200000
4	9	0003712	0.800000	0.575758
4	9	0008022	0.800000	0.750000
4	9	0043068	0.800000	0.545455
4	9	0008081	0.800000	1.000000
4	9	0022414	0.800000	0.200000
4	9	0034699	0.800000	0.461538
4	9	0046850	0.800000	0.300000
4	9	0043231	0.800000	0.900000
4	9	0005509	0.800000	0.833333
4	9	0001701	0.800000	0.200000
4	9	0006355	0.800000	0.444444
4	9	0005515	0.800000	1.000000
4	9	0005515	0.800000	1.000000
4	9	0051896	0.800000	0.307692
4	9	0043270	0.800000	0.230769
4	9	0031201	0.800000	0.538462
4	9	0050794	0.800000	0.571429
4	9	0043227	0.800000	0.300000
4	9	0044428	0.800000	0.769231
4	9	0061326	0.800000	0.153846
4	9	0044424	0.800000	0.833333
4	9	0032286	0.800000	0.076923
4	9	0033344	0.800000	0.071429
4	9	0048672	0.800000	0.095238
4	9	0044464	0.800000	0.500000
4	9	1903901	0.800000	0.150000
4	9	0043231	0.800000	0.750000
4	9	0021707	0.800000	0.189189
4	9	0048471	0.800000	0.538462
4	9	0007250	0.800000	0.158730
4	9	0030163	0.800000	0.571429
4	9	0001934	0.800000	0.108108
4	9	0006508	0.800000	0.818182
4	9	0044464	0.800000	0.500000
4	9	0030001	0.800000	0.083333
4	9	0050435	0.800000	0.647059
4	9	0044238	0.800000	0.333333
4	9	0061377	0.800000	0.500000
4	9	0071345	0.800000	0.222222
4	9	0000981	0.800000	0.125000
4	9	2000311	0.800000	0.129032
4	9	0009987	0.800000	0.166667
4	9	0044444	0.800000	0.583333
4	9	0003674	0.800000	0.333333
4	9	0051050	0.800000	0.187500
4	9	1903507	0.800000	0.108108
4	9	0005575	0.800000	0.200000
4	9	0012505	0.800000	0.428571
4	9	0046826	0.800000	0.083333
4	9	1901731	0.800000	0.090909
4	9	0072319	0.800000	0.083333
4	9	0051919	0.800000	0.085714
4	9	0042493	0.800000	0.066667
4	9	0010033	0.800000	0.066667
4	9	0021675	0.800000	0.052632
4	9	0031012	0.800000	0.076923
4	9	0035909	0.800000	0.034483
4	9	0070207	0.800000	0.043478
4	9	0006355	0.800000	0.148148
4	9	0070374	0.800000	0.078431
4	9	0031252	0.800000	0.272727
4	9	0016504	0.800000	0.093023
4	9	0012501	0.800000	0.250000
4	9	0044444	0.800000	0.875000
4	9	0005576	0.800000	0.333333
4	9	0044444	0.800000	0.875000
4	9	0005575	0.800000	0.500000
4	9	0045202	0.800000	0.333333
4	9	0005622	0.800000	0.500000
4	9	0098542	0.800000	0.066667
4	9	0005575	0.800000	0.500000
4	9	0018210	0.800000	0.250000
4	9	0045599	0.800000	0.214286
4	9	0007041	0.800000	0.090909
4	9	0030229	0.800000	0.071429
4	9	0005575	0.800000	0.500000
4	9	0050896	0.800000	0.142857
4	9	0048635	0.800000	0.137931
4	9	0005277	0.800000	0.056604
4	9	0045597	0.800000	0.160000
4	9	0010519	0.800000	0.068966
4	9	0032364	0.800000	0.083333
4	9	0071345	0.800000	0.272727
4	9	0044464	0.800000	0.375000
4	9	0019789	0.800000	0.592593
4	9	0005575	0.800000	0.500000
4	9	0007610	0.800000	0.250000
4	9	0043086	0.800000	0.600000
4	9	0032375	0.800000	1.000000
4	9	0001227	0.800000	0.190476
4	9	0051179	0.800000	0.250000
4	9	0016741	0.800000	0.166667
4	9	0002739	0.800000	0.558140
4	9	0072538	0.800000	0.250000
4	9	0042127	0.800000	0.333333
4	9	0008150	0.800000	0.333333
4	9	0097159	0.800000	0.500000
4	9	0005515	0.800000	0.750000
4	9	0048732	0.800000	0.700000
4	9	0006886	0.800000	0.300000
4	9	0048856	0.800000	0.333333
4	9	0055092	0.800000	0.875000
4	9	0043647	0.800000	0.333333
4	9	0048514	0.800000	0.352941
4	9	0009887	0.800000	0.636364
4	9	0008150	0.800000	0.333333
4	9	0033267	0.800000	0.187500
4	9	0071356	0.800000	0.235294
4	9	0005583	0.800000	0.210526
4	9	0021536	0.800000	0.466667
4	9	0003674	0.800000	0.333333
4	9	0032501	0.800000	0.285714
4	9	0008202	0.800000	0.538462
4	9	0001944	0.800000	0.500000
4	9	0005488	0.800000	0.666667
4	9	0048691	0.800000	0.082353
4	9	0065005	0.800000	0.555556
4	9	0046983	0.800000	0.800000
4	9	0009743	0.800000	0.666667
4	9	0036041	0.800000	0.416667
4	9	0034369	0.800000	0.937500
4	9	0045202	0.800000	0.333333
4	9	0045807	0.800000	0.562500
4	9	0021942	0.800000	0.291667
4	9	0005488	0.800000	0.666667
4	9	0042946	0.800000	0.888889
4	9	0005884	0.800000	0.227273
4	9	0032088	0.800000	0.260870
4	9	0042221	0.800000	0.750000
4	9	0034385	0.800000	0.900000
4	9	0046339	0.800000	0.571429
4	9	0022610	0.800000	0.250000
4	9	0005496	0.800000	0.600000
4	9	0046324	0.800000	0.357143
4	9	0005488	0.800000	0.666667
4	9	0035326	0.800000	0.200000
4	9	0006464	0.800000	0.882353
4	9	0051346	0.800000	0.800000
4	9	0007166	0.800000	0.222222
4	9	0043068	0.800000	0.312500
4	9	0050997	0.800000	0.500000
4	9	0046983	0.800000	0.800000
4	9	0009987	0.800000	0.250000
4	9	1902895	0.800000	0.420000
4	9	0003918	0.800000	0.058824
4	9	0046718	0.800000	0.071429
4	9	0007280	0.800000	0.090909
4	9	0005776	0.800000	0.800000
4	9	0007275	0.800000	0.625000
4	9	0008283	0.800000	0.250000
4	9	0000323	0.800000	0.928571
4	9	0019899	0.800000	0.750000
4	9	0007528	0.800000	0.250000
4	9	0071363	0.800000	1.000000
4	9	0033036	0.800000	0.750000
4	9	1902476	0.800000	0.272727
4	9	1903078	0.800000	0.217391
4	9	0050688	0.800000	0.500000
4	9	0099536	0.800000	0.307692
4	9	0044464	0.800000	0.750000
4	9	0044428	0.800000	0.764706
4	9	0032589	0.800000	0.409091
4	9	0042127	0.800000	0.571429
4	9	1990748	0.800000	0.769231
4	9	0050896	0.800000	0.500000
4	9	0044444	0.800000	0.875000
4	9	0005515	0.800000	1.000000
4	9	0005372	0.800000	0.352941
4	9	0098802	0.800000	0.461538
4	9	0006325	0.800000	0.210526
4	9	0050673	0.800000	0.200000
4	9	1902205	0.800000	0.500000
4	9	0006357	0.800000	0.542857
4	9	0019901	0.800000	0.500000
4	9	0051099	0.800000	0.750000
4	9	0009887	0.800000	0.545455
4	9	0048519	0.800000	0.600000
4	9	0043433	0.800000	0.487179
4	9	0008092	0.800000	0.800000
4	9	0042129	0.800000	0.250000
4	9	0030154	0.800000	0.333333
4	9	0071345	0.800000	0.833333
4	9	0048869	0.800000	0.400000
4	9	0001533	0.800000	0.857143
4	9	0050794	0.800000	0.666667
4	9	0002687	0.800000	0.272727
4	9	0006508	0.800000	0.800000
4	9	1903827	0.800000	0.375000
4	9	0010720	0.800000	0.307692
4	9	0044428	0.800000	0.764706
4	9	0006875	0.800000	0.789474
4	9	0030307	0.800000	0.388889
4	9	0006473	0.800000	0.444444
4	9	0043005	0.800000	0.583333
4	9	0001669	0.800000	0.736842
4	9	0006952	0.800000	0.600000
4	9	0003006	0.800000	0.333333
4	9	0005737	0.800000	1.000000
4	9	0048678	0.800000	0.500000
4	9	0003006	0.800000	0.333333
4	9	0065007	0.800000	0.500000
4	9	0031667	0.800000	0.714286
4	9	0043565	0.800000	0.250000
4	9	1901363	0.800000	0.500000
4	9	0003674	0.800000	0.333333
4	9	0044464	0.800000	0.750000
4	9	0005575	0.800000	0.500000
4	9	0060765	0.800000	0.533333
4	9	0038023	0.800000	0.200000
4	9	1990939	0.800000	0.071429
4	9	0098532	0.800000	0.268293
4	9	0048340	0.800000	0.315789
4	9	0045202	0.800000	1.000000
4	9	0048584	0.800000	0.500000
4	9	0045893	0.800000	1.000000
4	9	0007389	0.800000	0.555556
4	9	0048513	0.800000	0.666667
4	9	0007165	0.800000	0.909091
4	9	0019900	0.800000	0.600000
4	9	0003674	0.800000	0.333333
4	9	0044428	0.800000	0.764706
4	9	0003674	0.800000	0.333333
4	9	0030879	0.800000	0.545455
4	9	0060322	0.800000	0.400000
4	9	0032559	0.800000	0.222222
4	9	1990777	0.800000	1.000000
4	9	0030029	0.800000	0.222222
4	9	0007623	0.800000	0.200000
4	9	1902531	0.800000	0.692308
4	9	2000105	0.800000	0.600000
4	9	0034358	0.800000	0.888889
4	9	0005261	0.800000	0.230769
4	9	0042592	0.800000	0.666667
4	9	0048545	0.800000	0.416667
4	9	0032502	0.800000	0.666667
4	9	0071830	0.800000	1.000000
4	9	0042981	0.800000	1.000000
4	9	0097367	0.800000	0.500000
4	9	0044248	0.800000	0.285714
4	9	0043209	0.800000	0.600000
4	9	0005488	0.800000	0.666667
4	9	0005575	0.800000	0.500000
4	9	0043231	0.800000	0.692308
4	9	0051090	0.800000	0.527778
4	9	0006109	0.800000	0.555556
4	9	0032525	0.800000	0.192308
4	9	0008094	0.800000	0.083333
4	9	0051924	0.800000	0.416667
4	9	0044424	0.800000	0.833333
4	9	0000139	0.800000	0.650000
4	9	0005198	0.800000	0.250000
4	9	0070849	0.800000	0.444444
4	9	0003674	0.800000	0.333333
4	9	0061024	0.800000	0.263158
4	9	0051090	0.800000	0.527778
4	9	0031396	0.800000	0.571429
4	9	0032991	0.800000	0.500000
4	9	0000302	0.800000	0.571429
4	9	0008289	0.800000	1.000000
4	9	0050794	0.800000	0.666667
4	9	0031224	0.800000	0.250000
4	9	0003231	0.800000	0.583333
4	9	0046330	0.800000	0.803922
4	9	0031667	0.800000	0.714286
4	9	0044456	0.800000	0.666667
4	9	0009987	0.800000	0.250000
4	9	0019199	0.800000	0.282051
4	9	0032879	0.800000	0.600000
4	9	0006357	0.800000	0.542857
4	9	2000345	0.800000	0.333333
4	9	0007165	0.800000	0.909091
4	9	0005773	0.800000	0.857143
4	9	0005788	0.800000	0.650000
4	9	0005488	0.800000	0.666667
4	9	0110110	0.800000	0.307692
4	9	0005515	0.800000	1.000000
4	9	0009416	0.800000	0.285714
4	9	0007165	0.800000	0.909091
4	9	0010595	0.800000	0.375000
4	9	0071230	0.800000	0.363636
4	9	1990939	0.800000	0.071429
4	9	0044444	0.800000	0.875000
4	9	0099571	0.800000	0.434783
4	9	0016192	0.800000	0.625000
4	9	0042255	0.800000	0.307692
4	9	0044454	0.800000	0.481481
4	9	0005488	0.800000	0.666667
4	9	0007275	0.800000	0.625000
4	9	0090068	0.800000	0.333333
4	9	0001936	0.800000	0.583333
4	9	0008283	0.800000	0.250000
4	9	0043231	0.800000	0.692308
4	9	0044459	0.800000	0.750000
4	9	0043270	0.800000	0.473684
4	9	0062012	0.800000	0.571429
4	9	1900923	0.800000	0.200000
4	9	0044456	0.800000	0.666667
4	9	0030097	0.800000	0.461538
4	9	0007140	0.800000	0.142857
4	9	0006977	0.800000	0.174603
4	9	1990939	0.800000	0.071429
4	9	1902430	0.800000	1.000000
4	9	0044464	0.800000	0.750000
4	9	0007626	0.800000	0.600000
4	9	0014032	0.800000	0.360000
4	9	0010693	0.800000	0.322581
4	9	0044446	0.800000	0.529412
4	9	2000179	0.800000	0.333333
4	9	0032526	0.800000	1.000000
4	9	2000146	0.800000	0.565217
4	9	0005819	0.800000	0.700000
4	9	0043005	0.800000	0.583333
4	9	0043231	0.800000	0.692308
4	9	0002486	0.800000	0.083333
4	9	0050966	0.800000	0.190476
4	9	0030100	0.800000	0.642857
4	9	0008217	0.800000	0.437500
4	9	0005622	0.800000	0.666667
4	9	0044798	0.800000	0.520000
4	9	0035296	0.800000	0.428571
4	9	0022607	0.800000	0.600000
4	9	0044428	0.800000	0.590909
4	9	0050680	0.800000	0.800000
4	9	0021984	0.800000	0.705882
4	9	0005829	0.800000	0.777778
4	9	0035162	0.800000	0.368421
4	9	0009887	0.800000	0.500000
4	9	0042592	0.800000	0.600000
4	9	0045992	0.800000	0.428571
4	9	1902041	0.800000	0.363636
4	9	0050896	0.800000	0.500000
4	9	0048598	0.800000	0.333333
4	9	0006468	0.800000	1.000000
4	9	0098542	0.800000	0.769231
4	9	0071417	0.800000	0.700000
4	9	0006952	0.800000	0.600000
4	9	0007498	0.800000	0.222222
4	9	0050804	0.800000	0.888889
4	9	0097708	0.800000	0.769231
4	9	0003674	0.800000	0.333333
4	9	0030029	0.800000	0.666667
4	9	0033267	0.800000	0.916667
4	9	0006537	0.800000	0.200000
4	9	0032757	0.800000	0.285714
4	9	1902993	0.800000	0.866667
4	9	0001932	0.800000	0.941176
4	9	1990830	0.800000	0.444444
4	9	0043679	0.800000	0.944444
4	9	0016570	0.800000	0.576923
4	9	0051017	0.800000	0.333333
4	9	0008584	0.800000	0.304348
4	9	0017144	0.800000	0.400000
4	9	0035282	0.800000	0.333333
4	9	0022414	0.800000	0.250000
4	9	0005911	0.800000	1.000000
4	9	0050930	0.800000	0.250000
4	9	0035295	0.800000	0.384615
4	9	0099536	0.800000	0.333333
4	9	1903978	0.800000	0.555556
4	9	0001736	0.800000	0.150000
4	9	0048518	0.800000	0.500000
4	9	0005515	0.800000	1.000000
4	9	0022037	0.800000	0.785714
4	9	1901224	0.800000	1.000000
4	9	0042802	0.800000	1.000000
4	9	0032268	0.800000	0.647059
4	9	0003676	0.800000	0.833333
4	9	0008092	0.800000	0.750000
4	9	0048513	0.800000	0.583333
4	9	0098793	0.800000	0.875000
4	9	0046983	0.800000	0.750000
4	9	0042325	0.800000	0.562500
4	9	0045070	0.800000	0.210526
4	9	0016528	0.800000	0.857143
4	9	0007610	0.800000	0.666667
4	9	0034705	0.800000	0.416667
4	9	0043408	0.800000	0.695652
4	9	0045445	0.800000	0.272727
4	9	0044424	0.800000	0.833333
4	9	0060548	0.800000	0.600000
4	9	0005768	0.800000	1.000000
4	9	0050804	0.800000	0.888889
4	9	0098858	0.800000	0.625000
4	9	0009987	0.800000	1.000000
4	9	0008038	0.800000	0.681818
4	9	0007166	0.800000	0.846154
4	9	0016922	0.800000	0.400000
4	9	0019904	0.800000	0.800000
4	9	0003779	0.800000	0.600000
4	9	0002062	0.800000	0.350000
4	9	0045202	0.800000	0.666667
4	9	0003674	0.800000	0.333333
4	9	0002684	0.800000	0.375000
4	9	1901652	0.800000	0.400000
4	9	0001501	0.800000	0.461538
4	9	0012505	0.800000	0.600000
4	9	0014070	0.800000	0.375000
4	9	0010965	0.800000	0.285714
4	9	0008150	0.800000	0.500000
4	9	0034097	0.800000	0.375000
4	9	0003712	0.800000	0.592593
4	9	0001656	0.800000	0.437500
4	9	0033043	0.800000	0.400000
4	9	0016020	0.800000	1.000000
4	9	0003674	0.800000	0.333333
4	9	0003180	0.800000	0.350000
4	9	0048018	0.800000	0.650000
4	9	0098802	0.800000	0.461538
4	9	0043130	0.800000	0.600000
4	9	0048856	0.800000	0.285714
4	9	0045893	0.800000	0.944444
4	9	0009792	0.800000	0.357143
4	9	0098772	0.800000	0.428571
4	9	0005515	0.800000	1.000000
4	9	0005515	0.800000	1.000000
4	9	0010799	0.800000	0.888889
4	9	0007166	0.800000	0.846154
4	9	0048856	0.800000	0.285714
4	9	0071560	0.800000	0.750000
4	9	0005102	0.800000	1.000000
4	9	0048523	0.800000	0.750000
4	9	0010647	0.800000	0.500000
4	9	0001817	0.800000	0.444444
4	9	1900182	0.800000	0.235294
4	9	0044428	0.800000	0.590909
4	9	0043005	0.800000	1.000000
4	9	0045667	0.800000	0.416667
4	9	0048754	0.800000	0.217391
4	9	0006665	0.800000	0.388889
4	9	2000146	0.800000	0.400000
4	9	0097458	0.800000	0.600000
4	9	0051495	0.800000	0.375000
4	9	0005737	0.800000	1.000000
4	9	0048667	0.800000	0.709677
4	9	0046907	0.800000	0.466667
4	9	0035258	0.800000	0.400000
4	9	0048731	0.800000	0.500000
4	9	2000045	0.800000	0.409091
4	9	0005887	0.800000	0.500000
4	9	0048589	0.800000	0.250000
4	9	0007010	0.800000	0.571429
4	9	1900271	0.800000	0.846154
4	9	0071418	0.800000	0.636364
4	9	0044430	0.800000	0.812500
4	9	0001796	0.800000	0.214286
4	9	0120025	0.800000	0.714286
4	9	1901099	0.800000	0.352941
4	9	0006996	0.800000	0.666667
4	9	0042273	0.800000	0.230769
4	9	0007049	0.800000	0.666667
4	9	0008574	0.800000	0.066667
4	9	0005388	0.800000	0.081633
4	9	0050671	0.800000	0.324324
4	9	0032991	0.800000	0.666667
4	9	0005488	0.800000	0.666667
4	9	0032680	0.800000	0.363636
4	9	0065009	0.800000	0.600000
4	9	0005737	0.800000	1.000000
4	9	0006915	0.800000	0.714286
4	9	0032225	0.800000	0.800000
4	9	0047134	0.800000	0.090909
4	9	0005575	0.800000	0.500000
4	9	0015272	0.800000	0.088889
4	9	0045073	0.800000	0.545455
4	9	0019899	0.800000	0.200000
4	9	0019221	0.800000	0.235294
4	9	0045947	0.800000	0.038462
4	9	0046129	0.800000	0.909091
4	9	0043231	0.800000	0.500000
4	9	0044428	0.800000	0.722222
4	9	0050817	0.800000	0.200000
4	9	0043096	0.800000	0.921053
4	9	0043434	0.800000	0.458333
4	9	0046886	0.800000	0.085714
4	9	0002060	0.800000	0.875000
4	9	0032261	0.800000	0.666667
4	9	0010604	0.800000	0.100000
4	9	0050925	0.800000	0.066667
4	9	1904193	0.800000	0.062500
4	9	1900182	0.800000	0.076923
4	9	0005515	0.800000	0.111111
4	9	0009166	0.800000	0.909091
4	9	0005783	0.800000	0.642857
4	9	0000976	0.800000	0.055556
4	9	2000418	0.800000	0.080000
4	9	0040014	0.800000	0.166667
4	9	0019637	0.800000	0.538462
4	9	0051092	0.800000	0.068966
4	9	0051049	0.800000	0.222222
4	9	0070302	0.800000	0.125000
4	9	0060079	0.800000	0.107143
4	9	0033265	0.800000	0.076923
4	9	1903508	0.800000	0.060606
4	9	0045606	0.800000	0.090909
4	9	0048523	0.800000	0.200000
4	9	0086002	0.800000	0.115385
4	9	0042592	0.800000	0.666667
4	9	0010667	0.800000	0.090909
4	9	0014012	0.800000	0.085714
4	9	0003274	0.800000	0.034483
4	9	0050896	0.800000	0.333333
4	9	0048513	0.800000	0.500000
4	9	0120035	0.800000	0.187500
4	9	0016020	0.800000	1.000000
4	9	0044093	0.800000	0.250000
4	9	0010035	0.800000	0.666667
4	9	0015630	0.800000	0.416667
4	9	0048814	0.800000	0.150000
4	9	0044451	0.800000	0.407407
4	9	0019901	0.800000	0.500000
4	9	0042509	0.800000	0.090909
4	9	0045742	0.800000	0.153846
4	9	1901652	0.800000	0.666667
4	9	0005622	0.800000	0.666667
4	9	0042221	0.800000	0.500000
4	9	0042592	0.800000	0.666667
4	9	2000027	0.800000	0.176471
4	9	0032502	0.800000	0.666667
4	9	0018022	0.800000	0.080000
4	9	0051453	0.800000	0.263158
4	9	0005488	0.800000	0.666667
4	9	0048646	0.800000	0.333333
4	9	0009987	0.800000	0.400000
4	9	0031410	0.800000	1.000000
4	9	0007165	0.800000	0.222222
4	9	0071363	0.800000	0.375000
4	9	0003674	0.800000	0.333333
4	9	0008194	0.800000	0.142857
4	9	0048869	0.800000	0.400000
4	9	0050794	0.800000	0.250000
4	9	0097159	0.800000	0.500000
4	9	0010629	0.800000	0.157895
4	9	0050896	0.800000	0.333333
4	9	1902369	0.800000	0.090909
4	9	1903037	0.800000	0.200000
4	9	0005575	0.800000	0.500000
4	9	0032991	0.800000	1.000000
4	9	1902652	0.800000	0.111111
4	9	0030900	0.800000	0.368421
4	9	0030426	0.800000	0.176471
4	9	0031667	0.800000	0.714286
4	9	0046415	0.800000	0.111111
4	9	0005575	0.800000	0.500000
4	9	0032502	0.800000	0.666667
4	9	0022603	0.800000	0.222222
4	9	0071042	0.800000	0.058824
4	9	0070203	0.800000	0.210526
4	9	2000063	0.800000	0.125000
4	9	0050794	0.800000	0.250000
4	9	0006532	0.800000	0.062500
4	9	0032968	0.800000	0.083333
4	9	0048522	0.800000	0.285714
4	9	0006400	0.800000	0.074074
4	9	0006972	0.800000	0.750000
4	9	0030324	0.800000	0.125000
4	9	0010629	0.800000	0.285714
4	9	0071345	0.800000	0.833333
4	9	0034097	0.800000	0.416667
4	9	0003674	0.800000	0.333333
4	9	0005488	0.800000	0.666667
4	9	0005515	0.800000	1.000000
4	9	0005515	0.800000	1.000000
4	9	0005216	0.800000	0.600000
4	9	0010646	0.800000	0.444444
4	9	0140297	0.800000	0.600000
4	9	0009799	0.800000	0.166667
4	9	0005575	0.800000	0.500000
4	9	0006622	0.800000	0.142857
4	9	0005575	0.800000	0.500000
4	9	1904427	0.800000	0.130435
4	9	0005886	0.800000	1.000000
4	9	0014070	0.800000	0.454545
4	9	0044772	0.800000	0.125000
4	9	0004888	0.800000	0.166667
4	9	0031061	0.800000	0.171429
4	9	0016020	0.800000	1.000000
4	9	0060170	0.800000	0.636364
4	9	0010959	0.800000	0.300000
4	9	0006464	0.800000	0.086957
4	9	0008150	0.800000	0.250000
4	9	0044464	0.800000	0.500000
4	9	0005623	0.800000	0.333333
4	9	0014070	0.800000	0.454545
4	9	0000287	0.800000	0.285714
4	9	0004438	0.800000	0.083333
4	9	0045073	0.800000	0.263158
4	9	0003007	0.800000	0.117647
4	9	0035176	0.800000	0.166667
4	9	0050794	0.800000	0.500000
4	9	0032652	0.800000	0.714286
4	9	0006304	0.800000	0.076923
4	9	1905188	0.800000	0.090909
4	9	0072273	0.800000	0.083333
4	9	0006468	0.800000	0.225000
4	9	0072359	0.800000	0.750000
4	9	0097659	0.800000	0.866667
4	9	0010628	0.800000	1.000000
4	9	0009653	0.800000	0.444444
4	9	0048609	0.800000	0.750000
4	9	0051216	0.800000	0.500000
4	9	0050896	0.800000	0.333333
4	9	0005488	0.800000	0.666667
4	9	0010975	0.800000	0.225000
4	9	0008150	0.800000	0.500000
4	9	0000502	0.800000	0.454545
4	9	0032787	0.800000	0.200000
4	9	0005634	0.800000	1.000000
4	9	0002758	0.800000	0.344828
4	9	0016274	0.800000	0.163636
4	9	0006355	0.800000	1.000000
4	9	0046982	0.800000	0.600000
4	9	0000922	0.800000	0.368421
4	9	0005622	0.800000	0.666667
4	9	0048856	0.800000	0.428571
4	9	0000725	0.800000	0.384615
4	9	0034368	0.800000	0.416667
4	9	0044464	0.800000	0.500000
4	9	0051707	0.800000	0.166667
4	9	0005515	0.800000	1.000000
4	9	0006355	0.800000	1.000000
4	9	0000976	0.800000	0.750000
4	9	0005488	0.800000	0.666667
4	9	0070161	0.800000	0.250000
4	9	0003002	0.800000	0.555556
4	9	0005575	0.800000	0.500000
4	9	0010558	0.800000	0.631579
4	9	0044424	0.800000	0.833333
4	9	0014897	0.800000	0.545455
4	9	0097447	0.800000	0.750000
4	9	0004888	0.800000	0.166667
4	9	0008013	0.800000	1.000000
4	9	0022890	0.800000	0.058824
4	9	0030334	0.800000	0.307692
4	9	0048729	0.800000	0.666667
4	9	0009743	0.800000	0.454545
4	9	0042981	0.800000	0.363636
4	9	0016301	0.800000	0.166667
4	9	0070044	0.800000	0.461538
4	9	0005737	0.800000	1.000000
4	9	0005488	0.800000	0.666667
4	9	0002237	0.800000	0.235294
4	9	0005245	0.800000	0.035088
4	9	0005615	0.800000	0.200000
4	9	0000803	0.800000	0.500000
4	9	0014910	0.800000	0.285714
4	9	0043065	0.800000	0.428571
4	9	0044428	0.800000	0.769231
4	9	0002009	0.800000	0.888889
4	9	0016310	0.800000	0.285714
4	9	0005488	0.800000	0.666667
4	9	0048018	0.800000	0.320000
4	9	0005737	0.800000	1.000000
4	9	0044464	0.800000	0.500000
4	9	0051236	0.800000	0.142857
4	9	0003674	0.800000	0.333333
4	9	0006954	0.800000	0.166667
4	9	0061184	0.800000	0.391304
4	9	0003682	0.800000	1.000000
4	9	0048483	0.800000	0.666667
4	9	0098552	0.800000	0.250000
4	9	0042493	0.800000	0.272727
4	9	0003676	0.800000	0.833333
4	9	0048589	0.800000	0.666667
4	9	0003674	0.800000	0.333333
4	9	0008283	0.800000	0.333333
4	9	0099565	0.800000	0.454545
4	9	0051094	0.800000	0.600000
4	9	0051094	0.800000	0.600000
4	9	0005515	0.800000	1.000000
4	9	0098590	0.800000	0.666667
4	9	0048018	0.800000	0.320000
4	9	0005913	0.800000	0.142857
4	9	0099087	0.800000	0.047619
4	9	0065003	0.800000	0.888889
4	9	0000904	0.800000	0.722222
4	9	0008202	0.800000	0.156250
4	9	0060685	0.800000	1.000000
4	9	0098531	0.800000	0.956522
4	9	0005488	0.800000	0.666667
4	9	0061061	0.800000	0.375000
4	9	0001894	0.800000	0.307692
4	9	0005488	0.800000	0.666667
4	9	0003674	0.800000	0.333333
4	9	0023056	0.800000	0.400000
4	9	0030229	0.800000	0.076923
4	9	0006342	0.800000	0.744681
4	9	0019899	0.800000	1.000000
4	9	0046525	0.800000	0.076923
4	9	0030855	0.800000	0.500000
4	9	0003674	0.800000	0.333333
4	9	1904375	0.800000	0.800000
4	9	0001098	0.800000	0.750000
4	9	0044427	0.800000	0.520000
4	9	0002200	0.800000	0.066667
4	9	1903508	0.800000	0.045455
4	9	0003714	0.800000	0.063830
4	9	0006790	0.800000	0.090909
4	9	0060249	0.800000	0.100000
4	9	0061099	0.800000	0.071429
4	9	0060216	0.800000	0.055556
4	9	0009267	0.800000	0.051282
4	9	0072268	0.800000	0.047619
4	9	0061307	0.800000	0.046512
4	9	0017136	0.800000	0.086207
4	9	0035268	0.800000	0.037037
4	9	0140096	0.800000	0.285714
4	9	0043227	0.800000	0.250000
4	9	0009888	0.800000	0.272727
4	9	0006915	0.800000	1.000000
4	9	0032696	0.800000	0.571429
4	9	0042472	0.800000	0.304348
4	9	0009746	0.800000	0.888889
4	9	0005576	0.800000	0.142857
4	9	0000974	0.800000	0.125000
4	9	0071495	0.800000	0.428571
4	9	0044464	0.800000	0.500000
4	9	0007417	0.800000	0.500000
4	9	0098590	0.800000	0.250000
4	9	0008150	0.800000	0.250000
4	9	1902531	0.800000	0.285714
4	9	0031348	0.800000	0.529412
4	9	0021953	0.800000	0.315789
4	9	1903508	0.800000	0.264706
4	9	0000977	0.800000	0.133333
4	9	0010970	0.800000	0.117647
4	9	0032496	0.800000	0.608696
4	9	0016192	0.800000	0.125000
4	9	0048468	0.800000	0.214286
4	9	0060429	0.800000	0.277778
4	9	1902043	0.800000	0.235294
4	9	0003008	0.800000	0.500000
4	9	0001012	0.800000	0.200000
4	9	0003674	0.800000	0.333333
4	9	0072170	0.800000	0.666667
4	9	0016810	0.800000	0.666667
4	9	0043231	0.800000	0.750000
4	9	0044429	0.800000	0.800000
4	9	1901576	0.800000	0.166667
4	9	0003674	0.800000	0.333333
4	9	0005543	0.800000	0.300000
4	9	0021515	0.800000	0.388889
4	9	0097119	0.800000	0.090909
4	9	0010033	0.800000	0.666667
4	9	0008637	0.800000	0.500000
4	9	0010243	0.800000	0.857143
4	9	0072163	0.800000	0.833333
4	9	0071643	0.800000	0.583333
4	9	0048519	0.800000	0.333333
4	9	0050794	0.800000	0.444444
4	9	0006582	0.800000	0.217391
4	9	0033273	0.800000	0.875000
4	9	0070509	0.800000	0.071429
4	9	0035910	0.800000	0.304348
4	9	0033993	0.800000	0.571429
4	9	0002021	0.800000	0.555556
4	9	0043259	0.800000	0.066667
4	9	0002486	0.800000	0.080000
4	9	0042568	0.800000	0.076923
4	9	0043231	0.800000	0.900000
4	9	0014902	0.800000	0.066667
4	9	0016020	0.800000	0.142857
4	9	0000785	0.800000	0.411765
4	9	0043231	0.800000	0.900000
4	9	0044421	0.800000	0.125000
4	9	1901216	0.800000	0.142857
4	9	0003674	0.800000	0.333333
4	9	0031410	0.800000	0.866667
4	9	2000273	0.800000	0.222222
4	9	1902339	0.800000	0.086957
4	9	0003350	0.800000	0.050000
4	9	0043933	0.800000	0.100000
4	9	0032000	0.800000	0.062500
4	9	0032801	0.800000	0.055556
4	9	0030029	0.800000	0.375000
4	9	0044444	0.800000	0.875000
4	9	0000096	0.800000	0.190476
4	9	0050769	0.800000	0.125000
4	9	0022610	0.800000	0.111111
4	9	0000981	0.800000	0.384615
4	9	0090308	0.800000	0.339286
4	9	0050790	0.800000	0.272727
4	9	0016811	0.800000	0.142857
4	9	0044428	0.800000	0.769231
4	9	0051427	0.800000	0.500000
4	9	0072197	0.800000	0.045455
4	9	0035987	0.800000	0.083333
4	9	0034613	0.800000	0.071429
4	9	0006909	0.800000	0.076923
4	9	0015677	0.800000	0.058824
4	9	0007502	0.800000	0.052632
4	9	0017112	0.800000	0.764706
4	9	0000122	0.800000	0.441860
4	9	0031981	0.800000	0.375000
4	9	1901880	0.800000	0.500000
4	9	0099181	0.800000	0.250000
4	9	0032259	0.800000	0.083333
4	9	0001817	0.800000	0.500000
4	9	0000323	0.800000	0.461538
4	9	0005515	0.800000	1.000000
4	9	0048483	0.800000	0.269231
4	9	0043231	0.800000	0.583333
4	9	0032826	0.800000	0.186047
4	9	0099091	0.800000	0.687500
4	9	0046578	0.800000	0.916667
4	9	0060425	0.800000	0.200000
4	9	0008152	0.800000	0.090909
4	9	0000287	0.800000	0.285714
4	9	0071542	0.800000	0.444444
4	9	0019900	0.800000	0.600000
4	9	0010608	0.800000	0.230769
4	9	0070013	0.800000	0.500000
4	9	0031328	0.800000	0.388889
4	9	0065008	0.800000	0.181818
4	9	0030334	0.800000	0.235294
4	9	0003674	0.800000	0.333333
4	9	0032963	0.800000	0.083333
4	9	0031981	0.800000	0.375000
4	9	0019732	0.800000	0.054054
4	9	0033993	0.800000	0.173913
4	9	0005515	0.800000	1.000000
4	9	0006403	0.800000	0.076923
4	9	0001501	0.800000	0.230769
4	9	0005089	0.800000	1.000000
4	9	0051294	0.800000	0.807692
4	9	0050714	0.800000	0.137931
4	9	1901653	0.800000	0.818182
4	9	0005576	0.800000	0.333333
4	9	0019068	0.800000	0.062500
4	9	0016491	0.800000	0.111111
4	9	0035065	0.800000	0.191489
4	9	0044428	0.800000	0.722222
4	9	0048844	0.800000	0.761905
4	9	0003008	0.800000	0.222222
4	9	0000166	0.800000	0.222222
4	9	0048513	0.800000	0.777778
4	9	0048522	0.800000	0.400000
4	9	0005575	0.800000	0.166667
4	9	0031981	0.800000	0.944444
4	9	0006469	0.800000	0.146341
4	9	0019902	0.800000	0.500000
4	9	0002374	0.800000	0.062500
4	9	0051707	0.800000	0.100000
4	9	0051654	0.800000	0.083333
4	9	0070966	0.800000	0.090909
4	9	0003365	0.800000	0.076923
4	9	0006520	0.800000	0.074074
4	9	0036477	0.800000	0.333333
4	9	0003677	0.800000	1.000000
4	9	0044444	0.800000	0.555556
4	9	0097159	0.800000	0.500000
4	9	0005102	0.800000	0.750000
4	9	0005488	0.800000	0.666667
4	9	0005575	0.800000	0.142857
4	9	0031091	0.800000	0.421053
4	9	0044464	0.800000	0.428571
4	9	0050896	0.800000	0.500000
4	9	0006355	0.800000	1.000000
4	9	0032991	0.800000	0.285714
4	9	0005575	0.800000	0.142857
4	9	2000404	0.800000	0.235294
4	9	0004844	0.800000	0.090909
4	9	0003674	0.800000	0.333333
4	9	0006355	0.800000	1.000000
4	9	0018158	0.800000	0.080000
4	9	1903508	0.800000	0.852941
4	9	1901663	0.800000	0.076923
4	9	0071398	0.800000	0.300000
4	9	0045356	0.800000	0.437500
4	9	0005215	0.800000	0.250000
4	9	0098789	0.800000	0.058824
4	9	0035964	0.800000	0.064516
4	9	0008236	0.800000	0.054054
4	9	0016556	0.800000	0.074074
4	9	0005575	0.800000	0.500000
4	9	0120038	0.800000	0.411765
4	9	1903508	0.800000	0.250000
4	9	1990573	0.800000	0.227273
4	9	0044424	0.800000	0.428571
4	9	1903829	0.800000	0.150000
4	9	0006810	0.800000	0.571429
4	9	0005488	0.800000	0.666667
4	9	0006355	0.800000	0.346154
4	9	0008047	0.800000	0.090909
4	9	0005575	0.800000	0.500000
4	9	0060322	0.800000	0.100000
4	9	0098974	0.800000	0.055556
4	9	0036258	0.800000	0.052632
4	9	0004177	0.800000	0.052632
4	9	0048856	0.800000	0.272727
4	9	0045471	0.800000	0.133333
4	9	0009987	0.800000	0.181818
4	9	0048869	0.800000	0.153846
4	9	1903555	0.800000	0.500000
4	9	0005764	0.800000	0.642857
4	9	0031573	0.800000	0.225806
4	9	0005575	0.800000	0.166667
4	9	0043231	0.800000	1.000000
4	9	0005488	0.800000	0.666667
4	9	0040012	0.800000	0.300000
4	9	0120025	0.800000	0.375000
4	9	0008284	0.800000	0.375000
4	9	0043167	0.800000	0.500000
4	9	0051241	0.800000	0.600000
4	9	0005634	0.800000	1.000000
4	9	0005635	0.800000	0.588235
4	9	0016020	0.800000	0.333333
4	9	0048513	0.800000	0.636364
4	9	0044444	0.800000	0.875000
4	9	0000271	0.800000	0.228571
4	9	0001664	0.800000	1.000000
4	9	0050662	0.800000	0.400000
4	9	0046982	0.800000	0.600000
4	9	0002716	0.800000	0.793103
4	9	0001664	0.800000	1.000000
4	9	0034162	0.800000	0.312500
4	9	2000484	0.800000	0.187500
4	9	0090311	0.800000	0.705882
4	9	0005575	0.800000	0.166667
4	9	0005488	0.800000	0.666667
4	9	0050775	0.800000	0.206349
4	9	0008026	0.800000	0.071429
4	9	0007219	0.800000	0.769231
4	9	0031625	0.800000	1.000000
4	9	0010033	0.800000	0.176471
4	9	0021644	0.800000	0.400000
4	9	0044304	0.800000	0.450000
4	9	0046872	0.800000	0.333333
4	9	0003674	0.800000	0.333333
4	9	0098590	0.800000	0.900000
4	9	0043066	0.800000	0.750000
4	9	0003008	0.800000	0.222222
4	9	1902533	0.800000	0.888889
4	9	0005488	0.800000	0.666667
4	9	0048513	0.800000	0.636364
4	9	0010660	0.800000	0.500000
4	9	0033144	0.800000	0.583333
4	9	0016048	0.800000	0.500000
4	9	0016323	0.800000	1.000000
4	9	0140297	0.800000	0.600000
4	9	0005515	0.800000	1.000000
4	9	0005515	0.800000	1.000000
4	9	0031982	0.800000	0.307692
4	9	0007188	0.800000	0.846154
4	9	0098796	0.800000	0.250000
4	9	0003677	0.800000	0.285714
4	9	0009968	0.800000	0.636364
4	9	0044237	0.800000	0.250000
4	9	0014068	0.800000	0.800000
4	9	0019866	0.800000	0.500000
4	9	0048167	0.800000	0.470588
4	9	0005615	0.800000	0.111111
4	9	0071173	0.800000	0.277778
4	9	0060255	0.800000	0.500000
4	9	0071345	0.800000	0.307692
4	9	1905477	0.800000	0.277778
4	9	0000502	0.800000	0.454545
4	9	0040036	0.800000	0.727273
4	9	0051091	0.800000	0.750000
4	9	2000117	0.800000	0.804878
4	9	0031325	0.800000	0.428571
4	9	0008015	0.800000	0.181818
4	9	0019035	0.800000	0.076923
4	9	0008066	0.800000	0.142857
4	9	0007626	0.800000	0.375000
4	9	0071870	0.800000	0.277778
4	9	0042981	0.800000	0.500000
4	9	0097708	0.800000	0.769231
4	9	0005488	0.800000	0.666667
4	9	0032981	0.800000	0.086957
4	9	0000026	0.800000	0.080000
4	9	0007129	0.800000	0.072727
4	9	0003700	0.800000	0.041667
4	9	0003674	0.800000	0.200000
4	9	0007178	0.800000	0.142857
4	9	0010970	0.800000	0.100000
4	9	0048856	0.800000	0.375000
4	9	0099087	0.800000	0.041667
4	9	0051495	0.800000	0.071429
4	9	0050730	0.800000	0.052632
4	9	0022412	0.800000	0.250000
4	9	0043227	0.800000	0.214286
4	9	0003190	0.800000	0.315789
4	9	0010647	0.800000	0.100000
4	9	0061919	0.800000	0.375000
4	9	0035036	0.800000	0.923077
4	9	0045616	0.800000	0.071429
4	9	0005488	0.800000	0.333333
4	9	0043005	0.800000	0.300000
4	9	0031016	0.800000	0.600000
4	9	0070863	0.800000	0.041667
4	9	0043269	0.800000	0.125000
4	9	0034501	0.800000	0.076923
4	9	0060829	0.800000	0.034483
4	9	0050925	0.800000	0.062500
4	9	0005488	0.800000	0.100000
4	9	0006950	0.800000	0.400000
4	9	0044425	0.800000	0.100000
4	9	0035296	0.800000	0.125000
4	9	0042802	0.800000	0.083333
4	9	0022607	0.800000	0.200000
4	9	0007155	0.800000	0.200000
4	9	0016301	0.800000	0.312500
4	9	0044424	0.800000	0.625000
4	9	0003350	0.800000	0.058824
4	9	0045926	0.800000	0.125000
4	9	0030097	0.800000	0.076923
4	9	0043537	0.800000	0.040000
4	9	0032515	0.800000	0.024390
4	9	0050896	0.800000	0.666667
4	9	0019838	0.800000	0.750000
4	9	0097352	0.800000	0.146341
4	9	0010468	0.800000	0.272727
4	9	0014070	0.800000	0.333333
4	9	0016020	0.800000	0.090909
4	9	0048667	0.800000	0.080000
4	9	0030036	0.800000	0.153846
4	9	0003676	0.800000	0.625000
4	9	0035097	0.800000	1.000000
4	9	0005737	0.800000	0.454545
4	9	0048645	0.800000	0.076923
4	9	0019318	0.800000	0.117647
4	9	0021798	0.800000	0.052632
4	9	0007275	0.800000	0.142857
4	9	0070925	0.800000	0.153846
4	9	0044291	0.800000	0.076923
4	9	0048731	0.800000	0.125000
4	9	0031981	0.800000	0.944444
4	9	0044425	0.800000	0.083333
4	9	0021555	0.800000	0.034483
4	9	0006357	0.800000	0.555556
4	9	0036024	0.800000	0.071429
4	9	1903031	0.800000	0.055556
4	9	0034660	0.800000	0.941176
4	9	0006796	0.800000	0.210526
4	9	0016020	0.800000	0.142857
4	9	0043507	0.800000	0.013158
4	9	0048704	0.800000	0.117647
4	9	0005783	0.800000	0.500000
4	9	0000070	0.800000	0.281250
4	9	0086072	0.800000	0.078947
4	9	0051716	0.800000	0.105263
4	9	0071371	0.800000	0.068966
4	9	0036403	0.800000	0.083333
4	9	0042770	0.800000	0.066667
4	9	0042221	0.800000	0.040000
4	9	0005856	0.800000	0.538462
4	9	0000079	0.800000	0.021277
4	9	0008150	0.800000	0.043478
4	9	0043123	0.800000	0.025000
4	9	0090103	0.800000	0.023256
4	9	0032456	0.800000	0.031250
4	9	0006996	0.800000	0.076923
4	9	0051960	0.800000	0.034483
4	9	0045600	0.800000	0.029412
4	9	0042692	0.800000	0.068966
4	9	1903507	0.800000	0.878788
4	9	0019904	0.800000	0.090909
4	9	0045893	0.800000	1.000000
4	9	0051128	0.800000	0.285714
4	9	0051054	0.800000	0.472222
4	9	0034762	0.800000	0.250000
4	9	0005575	0.800000	0.142857
4	9	0005488	0.800000	0.111111
4	9	0017111	0.800000	0.875000
4	9	0001821	0.800000	0.058824
4	9	0031625	0.800000	0.076923
4	9	0065007	0.800000	0.500000
4	9	0044424	0.800000	0.714286
4	9	0071863	0.800000	0.250000
4	9	0061684	0.800000	0.250000
4	9	0008157	0.800000	0.071429
4	9	0030855	0.800000	0.083333
4	9	0021785	0.800000	0.031746
4	9	0009987	0.800000	0.200000
4	9	0001843	0.800000	0.136364
4	9	0044444	0.800000	0.875000
4	9	0018410	0.800000	0.629630
4	9	0046872	0.800000	0.333333
4	9	0034391	0.800000	0.062500
4	9	0043229	0.800000	0.538462
4	9	0003824	0.800000	0.500000
4	9	0015279	0.800000	0.029412
4	9	0048523	0.800000	0.076923
4	9	0016021	0.800000	0.400000
4	9	0044431	0.800000	0.611111
4	9	0016579	0.800000	0.483871
4	9	0098805	0.800000	0.666667
4	9	0030072	0.800000	0.088235
4	9	0043231	0.800000	0.692308
4	9	1902233	0.800000	0.020833
4	9	0007507	0.800000	0.200000
4	9	0090100	0.800000	0.043478
4	9	1904472	0.800000	0.026316
4	9	1902751	0.800000	0.047619
4	9	0005102	0.800000	0.052632
4	9	0009725	0.800000	0.076923
4	9	0043066	0.800000	0.235294
4	9	0036211	0.800000	0.727273
4	9	1904894	0.800000	0.190476
4	9	0043170	0.800000	0.444444
4	9	0019899	0.800000	0.052632
4	9	0055038	0.800000	0.000000
4	9	0051893	0.800000	0.222222
4	9	0150034	0.800000	0.000000
4	9	0036033	0.800000	0.052632
4	9	0042147	0.800000	0.055556
4	9	0044464	0.800000	0.500000
4	9	1901796	0.800000	0.125000
4	9	0098657	0.800000	0.083333
4	9	0044464	0.800000	0.500000
4	9	0003073	0.800000	0.083333
4	9	0043010	0.800000	0.052632
4	9	0008289	0.800000	0.500000
4	9	0006261	0.800000	0.300000
4	9	0044424	0.800000	0.833333
4	9	1902850	0.800000	0.192308
4	9	0042981	0.800000	0.142857
4	9	0016043	0.800000	0.222222
4	9	0061890	0.800000	0.062500
4	9	0140009	0.800000	0.041667
4	9	0086073	0.800000	0.088235
4	9	0007204	0.800000	0.074074
4	9	0002639	0.800000	0.052632
4	9	0001810	0.800000	0.034483
4	9	0042043	0.800000	0.055556
4	9	0051239	0.800000	0.090909
4	9	0035925	0.800000	0.043478
4	9	0033559	0.800000	0.210526
4	9	0003674	0.800000	0.071429
4	9	1904467	0.800000	0.037037
4	9	0045322	0.800000	0.047619
4	9	1900020	0.800000	0.020000
4	9	0001222	0.800000	0.052632
4	9	0008150	0.800000	0.500000
4	9	0042127	0.800000	0.666667
4	9	0008150	0.800000	0.500000
4	9	0034397	0.800000	0.181818
4	9	0005575	0.800000	0.333333
4	9	0030539	0.800000	0.619048
4	9	0009987	0.800000	0.400000
4	9	0043254	0.800000	0.500000
4	9	0006874	0.800000	0.125000
4	9	0009746	0.800000	0.263158
4	9	0031012	0.800000	0.166667
4	9	0050896	0.800000	0.400000
4	9	0043227	0.800000	0.300000
4	9	0045410	0.800000	0.437500
4	9	0010033	0.800000	0.285714
4	9	0048522	0.800000	0.600000
4	9	0005515	0.800000	1.000000
4	9	0048709	0.800000	0.444444
4	9	0048869	0.800000	0.571429
4	9	0016604	0.800000	0.900000
4	9	0007292	0.800000	1.000000
4	9	0002697	0.800000	0.428571
4	9	1901214	0.800000	0.600000
4	9	0003723	0.800000	0.285714
4	9	0031981	0.800000	0.944444
4	9	0006950	0.800000	0.428571
4	9	0140110	0.800000	0.250000
4	9	0005887	0.800000	0.200000
4	9	0007595	0.800000	0.363636
4	9	0050877	0.800000	0.250000
4	9	0043209	0.800000	0.428571
4	9	0012505	0.800000	0.428571
4	9	0030424	0.800000	0.272727
4	9	0004672	0.800000	1.000000
4	9	0048762	0.800000	0.466667
4	9	2000679	0.800000	0.153846
4	9	0006109	0.800000	0.375000
4	9	0014706	0.800000	0.333333
4	9	0036211	0.800000	0.526316
4	9	0045087	0.800000	0.285714
4	9	0007368	0.800000	0.500000
4	9	0044464	0.800000	0.500000
4	9	0048232	0.800000	0.833333
4	9	1901216	0.800000	1.000000
4	9	0045600	0.800000	0.375000
4	9	0010468	0.800000	0.600000
4	9	0003676	0.800000	0.333333
4	9	0005737	0.800000	1.000000
4	9	0031623	0.800000	0.250000
4	9	1901363	0.800000	0.500000
4	9	0006928	0.800000	0.333333
4	9	0060411	0.800000	0.562500
4	9	0042127	0.800000	0.666667
4	9	0021801	0.800000	0.333333
4	9	0031328	0.800000	0.388889
4	9	0045893	0.800000	0.944444
4	9	0048169	0.800000	0.307692
4	9	0051259	0.800000	0.222222
4	9	0061631	0.800000	0.558824
4	9	2000637	0.800000	0.388889
4	9	0048522	0.800000	0.600000
4	9	0070925	0.800000	0.312500
4	9	0007610	0.800000	0.333333
4	9	0005623	0.800000	0.333333
4	9	0003723	0.800000	0.285714
4	9	0044446	0.800000	0.600000
4	9	0015813	0.800000	0.090909
4	9	0003674	0.800000	0.333333
4	9	0120025	0.800000	0.375000
4	9	1904358	0.800000	1.000000
4	9	0003674	0.800000	0.333333
4	9	0043330	0.800000	0.200000
4	9	0016301	0.800000	1.000000
4	9	0048143	0.800000	0.275862
4	9	0051935	0.800000	0.069444
4	9	0005488	0.800000	0.666667
4	9	0003674	0.800000	0.333333
4	9	0008289	0.800000	0.500000
4	9	0045597	0.800000	0.428571
4	9	2000147	0.800000	0.866667
4	9	0097458	0.800000	0.428571
4	9	0098542	0.800000	0.214286
4	9	0016192	0.800000	0.333333
4	9	0006950	0.800000	0.428571
4	9	0097458	0.800000	0.428571
4	9	1903280	0.800000	0.088889
4	9	1905056	0.800000	0.067416
4	9	0005488	0.800000	0.666667
4	9	0007186	0.800000	0.172414
4	9	0030098	0.800000	0.272727
4	9	0030234	0.800000	0.181818
4	9	0010033	0.800000	0.375000
4	9	0005575	0.800000	0.250000
4	9	0035556	0.800000	0.172414
4	9	0033218	0.800000	0.500000
4	9	0044295	0.800000	0.187500
4	9	0060686	0.800000	0.153846
4	9	0044424	0.800000	0.833333
4	9	0008152	0.800000	0.333333
4	9	0045860	0.800000	0.263158
4	9	0120025	0.800000	0.500000
4	9	0097458	0.800000	0.600000
4	9	0044464	0.800000	0.750000
4	9	1902532	0.800000	0.139535
4	9	0050767	0.800000	0.956522
4	9	0016772	0.800000	0.166667
4	9	0032420	0.800000	0.214286
4	9	0043229	0.800000	0.700000
4	9	0009653	0.800000	0.428571
4	9	0140110	0.800000	0.250000
4	9	0035639	0.800000	0.400000
4	9	0017002	0.800000	0.083333
4	9	0032501	0.800000	0.333333
4	9	0005737	0.800000	1.000000
4	9	0070164	0.800000	0.093750
4	9	0043140	0.800000	0.068966
4	9	0006096	0.800000	0.038835
4	9	0005488	0.800000	0.666667
4	9	0097435	0.800000	0.250000
4	9	0032559	0.800000	0.266667
4	9	0042221	0.800000	0.153846
4	9	0072511	0.800000	0.090909
4	9	0051240	0.800000	0.200000
4	9	0000792	0.800000	0.388889
4	9	0001675	0.800000	0.184615
4	9	0097190	0.800000	0.625000
4	9	0016853	0.800000	0.200000
4	9	1901363	0.800000	0.500000
4	9	0044130	0.800000	0.190476
4	9	0140272	0.800000	0.500000
4	9	0003677	0.800000	1.000000
4	9	0060748	0.800000	0.187500
4	9	0048856	0.800000	0.333333
4	9	0031625	0.800000	0.500000
4	9	0048665	0.800000	0.764706
4	9	0033554	0.800000	0.285714
4	9	0006952	0.800000	0.142857
4	9	0050769	0.800000	0.937500
4	9	0050807	0.800000	0.250000
4	9	1902532	0.800000	0.272727
4	9	0016165	0.800000	0.083333
4	9	0016818	0.800000	0.142857
4	9	0000738	0.800000	0.062500
4	9	0044444	0.800000	0.416667
4	9	0071205	0.800000	0.076923
4	9	0030898	0.800000	0.083333
4	9	0005575	0.800000	0.166667
4	9	0007167	0.800000	0.096774
4	9	0071346	0.800000	0.054054
4	9	0007165	0.800000	0.103448
4	9	0045747	0.800000	0.055556
4	9	0030318	0.800000	0.068966
4	9	1902037	0.800000	0.046512
4	9	0051983	0.800000	0.080000
4	9	0055114	0.800000	0.125000
4	9	0007041	0.800000	0.500000
4	9	0033036	0.800000	0.285714
4	9	0016241	0.800000	0.066667
4	9	0005548	0.800000	0.500000
4	9	0005856	0.800000	0.230769
4	9	2000065	0.800000	0.048387
4	9	0043378	0.800000	0.030769
4	9	0001773	0.800000	0.083333
4	9	0098917	0.800000	0.076923
4	9	2000586	0.800000	0.066667
4	9	0044444	0.800000	0.538462
4	9	0005515	0.800000	1.000000
4	9	0016788	0.800000	0.307692
4	9	0043227	0.800000	0.250000
4	9	0031981	0.800000	0.428571
4	9	0035556	0.800000	0.222222
4	9	2000112	0.800000	0.210526
4	9	0045933	0.800000	0.833333
4	9	0008289	0.800000	0.500000
4	9	0070555	0.800000	0.500000
4	9	0032502	0.800000	0.200000
4	9	0051117	0.800000	0.600000
4	9	1903508	0.800000	0.163636
4	9	0005488	0.800000	0.666667
4	9	0003166	0.800000	0.095238
4	9	0045893	0.800000	0.150000
4	9	0043296	0.800000	0.500000
4	9	0003676	0.800000	0.333333
4	9	0072080	0.800000	0.090909
4	9	0005802	0.800000	0.684211
4	9	0061548	0.800000	0.142857
4	9	0005488	0.800000	0.666667
4	9	0000070	0.800000	0.076923
4	9	0071496	0.800000	0.363636
4	9	0019213	0.800000	0.214286
4	9	0005667	0.800000	0.375000
4	9	0005654	0.800000	0.409091
4	9	0055075	0.800000	0.578947
4	9	0046872	0.800000	0.714286
4	9	0032991	0.800000	1.000000
4	9	0035994	0.800000	0.416667
4	9	0010560	0.800000	0.166667
4	9	0044459	0.800000	0.800000
4	9	0097159	0.800000	0.500000
4	9	0005158	0.800000	0.500000
4	9	0010629	0.800000	0.235294
4	9	0055082	0.800000	0.421053
4	9	0043296	0.800000	0.500000
4	9	0005488	0.800000	0.666667
4	9	0019904	0.800000	1.000000
4	9	0051179	0.800000	0.333333
4	9	0005575	0.800000	0.500000
4	9	0015081	0.800000	0.555556
4	9	0005819	0.800000	0.333333
4	9	0009612	0.800000	0.454545
4	9	0014070	0.800000	0.571429
4	9	0017016	0.800000	0.444444
4	9	0012505	0.800000	0.600000
4	9	0003674	0.800000	0.333333
4	9	0060018	0.800000	0.090909
4	9	0006812	0.800000	0.666667
4	9	0030858	0.800000	0.250000
4	9	0044464	0.800000	0.750000
4	9	0033554	0.800000	0.307692
4	9	0032559	0.800000	0.812500
4	9	0090100	0.800000	0.173913
4	9	0060119	0.800000	0.076923
4	9	0035315	0.800000	0.086957
4	9	0006694	0.800000	0.086957
4	9	0051427	0.800000	0.600000
4	9	0090257	0.800000	0.857143
4	9	0016020	0.800000	1.000000
4	9	0050794	0.800000	0.375000
4	9	0031410	0.800000	0.866667
4	9	0042803	0.800000	0.500000
4	9	0043005	0.800000	1.000000
4	9	0032502	0.800000	0.333333
4	9	0003008	0.800000	0.500000
4	9	0007632	0.800000	0.533333
4	9	0043169	0.800000	0.571429
4	9	1990234	0.800000	0.200000
4	9	0005515	0.800000	1.000000
4	9	0046907	0.800000	0.333333
4	9	0044428	0.800000	0.400000
4	9	0044430	0.800000	0.357143
4	9	0098659	0.800000	0.750000
4	9	0022607	0.800000	0.142857
4	9	0005720	0.800000	0.235294
4	9	0001216	0.800000	0.078431
4	9	0005911	0.800000	0.600000
4	9	0005102	0.800000	0.750000
4	9	0048609	0.800000	0.200000
4	9	0031410	0.800000	0.866667
4	9	0032991	0.800000	0.333333
4	9	0006814	0.800000	1.000000
4	9	0001942	0.800000	0.095238
4	9	0043168	0.800000	0.400000
4	9	0140110	0.800000	0.250000
4	9	0000977	0.800000	0.166667
4	9	0051480	0.800000	0.952381
4	9	0043666	0.800000	0.120000
4	9	0031253	0.800000	0.500000
4	9	0019932	0.800000	0.545455
4	9	1903169	0.800000	0.600000
4	9	0017111	0.800000	0.875000
4	9	1905433	0.800000	0.200000
4	9	0005515	0.800000	1.000000
4	9	0051963	0.800000	0.277778
4	9	0005783	0.800000	0.647059
4	9	0008150	0.800000	0.500000
4	9	0043576	0.800000	0.500000
4	9	0000245	0.800000	0.222222
4	9	0042053	0.800000	0.200000
4	9	0006357	0.800000	0.125000
4	9	0042562	0.800000	0.500000
4	9	0005587	0.800000	0.058824
4	9	0005515	0.800000	1.000000
4	9	0042981	0.800000	0.272727
4	9	1990928	0.800000	0.187500
4	9	0003700	0.800000	0.115385
4	9	0007006	0.800000	0.117647
4	9	0008150	0.800000	0.500000
4	9	0003676	0.800000	0.333333
4	9	0003674	0.800000	0.333333
4	9	0098657	0.800000	0.500000
4	9	0003310	0.800000	0.083333
4	9	0046843	0.800000	0.045455
4	9	0005515	0.800000	1.000000
4	9	0003319	0.800000	0.060606
4	9	0044459	0.800000	0.666667
4	9	0045664	0.800000	0.225806
4	9	0007399	0.800000	0.466667
4	9	0006355	0.800000	0.142857
4	9	0014902	0.800000	0.136364
4	9	0006338	0.800000	0.333333
4	9	0032991	0.800000	0.333333
4	9	0017136	0.800000	0.097561
4	9	0001666	0.800000	0.222222
4	9	0065008	0.800000	0.600000
4	9	0009952	0.800000	0.277778
4	9	0008556	0.800000	0.901961
4	9	0009605	0.800000	0.400000
4	9	0016491	0.800000	0.125000
4	9	0050808	0.800000	0.444444
4	9	0001664	0.800000	0.714286
4	9	1901653	0.800000	0.900000
4	9	0050681	0.800000	0.266667
4	9	0097458	0.800000	0.600000
4	9	0006950	0.800000	0.400000
4	9	0035019	0.800000	0.200000
4	9	0008375	0.800000	0.111111
4	9	0005488	0.800000	0.666667
4	9	1902315	0.800000	0.055556
4	9	0051260	0.800000	0.285714
4	9	0031224	0.800000	0.500000
4	9	0043687	0.800000	0.090909
4	9	0071229	0.800000	0.500000
4	9	0071695	0.800000	0.176471
4	9	0019320	0.800000	0.058824
4	9	0015075	0.800000	0.550000
4	9	0007399	0.800000	0.466667
4	9	0005575	0.800000	0.500000
4	9	0004729	0.800000	0.083333
4	9	0030176	0.800000	0.541667
4	9	0044306	0.800000	0.636364
4	9	0051153	0.800000	0.235294
4	9	0045736	0.800000	0.071429
4	9	0006508	0.800000	0.083333
4	9	0002102	0.800000	0.368421
4	9	0005102	0.800000	0.750000
4	9	0000977	0.800000	0.133333
4	9	0036211	0.800000	0.076923
4	9	0004126	0.800000	0.041237
4	9	0005575	0.800000	0.500000
4	9	0003674	0.800000	0.333333
4	9	0046033	0.800000	0.052632
4	9	0043232	0.800000	0.107143
4	9	0008150	0.800000	0.250000
4	9	0006885	0.800000	0.588235
4	9	0010564	0.800000	0.250000
4	9	0012505	0.800000	0.130435
4	9	0030855	0.800000	0.111111
4	9	0006813	0.800000	1.000000
4	9	0072073	0.800000	0.086957
4	9	0065007	0.800000	0.500000
4	9	0003430	0.800000	0.041667
4	9	0017171	0.800000	0.057692
4	9	0070013	0.800000	0.100000
4	9	0005575	0.800000	0.045455
4	9	0043229	0.800000	0.115385
4	9	0035725	0.800000	0.882353
4	9	0030036	0.800000	0.117647
4	9	0071682	0.800000	0.071429
4	9	0042796	0.800000	0.044444
4	9	0003008	0.800000	0.500000
4	9	0005515	0.800000	1.000000
4	9	0048869	0.800000	0.222222
4	9	0031981	0.800000	0.529412
4	9	0006875	0.800000	0.789474
4	9	0044424	0.800000	0.555556
4	9	0010248	0.800000	0.411765
4	9	0006875	0.800000	0.789474
4	9	0045892	0.800000	0.093023
4	9	0035748	0.800000	0.272727
4	9	0030001	0.800000	0.700000
4	9	0009628	0.800000	0.250000
4	9	0009653	0.800000	0.111111
4	9	0006508	0.800000	0.071429
4	9	0005515	0.800000	1.000000
4	9	0015932	0.800000	0.800000
4	9	0035639	0.800000	0.444444
4	9	0009987	0.800000	0.285714
4	9	0048856	0.800000	0.125000
4	9	0043231	0.800000	1.000000
4	9	0006874	0.800000	1.000000
4	9	0031446	0.800000	0.727273
4	9	0003674	0.800000	0.333333
4	9	0007155	0.800000	0.125000
4	9	0042802	0.800000	0.750000
4	9	1901652	0.800000	0.727273
4	9	0044057	0.800000	0.714286
4	9	0006874	0.800000	1.000000
4	9	0030001	0.800000	0.700000
4	9	0005575	0.800000	0.111111
4	9	0003290	0.800000	0.076923
4	9	0019547	0.800000	0.058824
4	9	0044444	0.800000	0.466667
4	9	0060221	0.800000	0.057143
4	9	0008234	0.800000	0.071429
4	9	0005654	0.800000	1.000000
4	9	0051179	0.800000	0.200000
4	9	0006941	0.800000	0.666667
4	9	0070491	0.800000	0.500000
4	9	0055074	0.800000	0.578947
4	9	0060548	0.800000	0.266667
4	9	0044093	0.800000	0.285714
4	9	0046640	0.800000	0.173913
4	9	0007507	0.800000	0.153846
4	9	0010038	0.800000	0.250000
4	9	0009653	0.800000	0.176471
4	9	0032559	0.800000	0.722222
4	9	0019932	0.800000	0.769231
4	9	0009987	0.800000	0.400000
4	9	0009968	0.800000	0.200000
4	9	0001933	0.800000	0.111111
4	9	0048732	0.800000	0.166667
4	9	0031981	0.800000	0.944444
4	9	0009653	0.800000	0.176471
4	9	0005575	0.800000	0.500000
4	9	0003674	0.800000	0.333333
4	9	0004252	0.800000	0.067797
4	9	0008654	0.800000	0.095238
4	9	0043129	0.800000	0.230769
4	9	0086001	0.800000	0.571429
4	9	0043066	0.800000	0.210526
4	9	0048486	0.800000	0.153846
4	9	0098780	0.800000	0.750000
4	9	0042772	0.800000	0.588235
4	9	0005515	0.800000	1.000000
4	9	0019829	0.800000	0.818182
4	9	0048715	0.800000	0.146341
4	9	0019538	0.800000	0.083333
4	9	0060560	0.800000	0.150000
4	9	0009653	0.800000	0.176471
4	9	0042063	0.800000	0.272727
4	9	1902531	0.800000	0.266667
4	9	0019866	0.800000	0.458333
4	9	0044464	0.800000	0.600000
4	9	0005634	0.800000	0.642857
4	9	0065003	0.800000	0.444444
4	9	0043005	0.800000	0.714286
4	9	0002142	0.800000	0.250000
4	9	0030175	0.800000	0.714286
4	9	0044309	0.800000	0.625000
4	9	0000976	0.800000	0.153846
4	9	0065008	0.800000	0.600000
4	9	0008150	0.800000	0.200000
4	9	0003008	0.800000	0.500000
4	9	0047130	0.800000	0.083333
4	9	0050806	0.800000	0.258065
4	9	0003674	0.800000	0.333333
4	9	0140110	0.800000	0.250000
4	9	0060350	0.800000	0.111111
4	9	0051160	0.800000	0.066667
4	9	0004142	0.800000	0.051282
4	9	0070183	0.800000	0.039216
4	9	0051893	0.800000	0.210526
4	9	0003674	0.800000	0.250000
4	9	1904018	0.800000	0.210526
4	9	0043408	0.800000	0.230769
4	9	0002683	0.800000	0.230769
4	9	0016020	0.800000	0.333333
4	9	0071944	0.800000	0.666667
4	9	0005575	0.800000	0.333333
4	9	0048168	0.800000	0.909091
4	9	0021527	0.800000	0.650000
4	9	0005515	0.800000	0.750000
4	9	0012505	0.800000	0.428571
4	9	0031224	0.800000	0.375000
4	9	0000287	0.800000	0.714286
4	9	0016020	0.800000	0.333333
4	9	0043068	0.800000	0.250000
4	9	2000761	0.800000	0.108108
4	9	0005654	0.800000	0.409091
4	9	0009888	0.800000	0.285714
4	9	0050999	0.800000	0.187500
4	9	0002320	0.800000	0.450000
4	9	0006464	0.800000	0.241379
4	9	0043065	0.800000	0.222222
4	9	0044335	0.800000	0.264706
4	9	0030182	0.800000	1.000000
4	9	0003008	0.800000	0.500000
4	9	0019901	0.800000	0.428571
4	9	0042116	0.800000	0.200000
4	9	0071840	0.800000	0.400000
4	9	0044425	0.800000	0.428571
4	9	0050675	0.800000	0.307692
4	9	0044770	0.800000	0.250000
4	9	0046983	0.800000	0.600000
4	9	0060706	0.800000	0.333333
4	9	0009880	0.800000	0.384615
4	9	0042742	0.800000	0.111111
4	9	0009987	0.800000	0.400000
4	9	0048839	0.800000	1.000000
4	9	0099240	0.800000	0.681818
4	9	0021953	0.800000	0.866667
4	9	0099177	0.800000	0.700000
4	9	0006464	0.800000	0.241379
4	9	0051130	0.800000	0.285714
4	9	0006950	0.800000	0.250000
4	9	0044093	0.800000	0.200000
4	9	0006397	0.800000	0.342857
4	9	0044424	0.800000	0.833333
4	9	0051648	0.800000	0.166667
4	9	1903506	0.800000	0.181818
4	9	0099566	0.800000	0.952381
4	9	0005488	0.800000	0.500000
4	9	0033558	0.800000	0.184211
4	9	0003674	0.800000	0.250000
4	9	0033089	0.800000	0.088889
4	9	0008527	0.800000	0.275862
4	9	0071378	0.800000	0.074074
4	9	1902806	0.800000	0.285714
4	9	0005488	0.800000	0.500000
4	9	0045944	0.800000	0.095238
4	9	0016020	0.800000	0.333333
4	9	0019430	0.800000	0.086957
4	9	0042592	0.800000	0.190476
4	9	0006355	0.800000	0.260870
4	9	0048839	0.800000	0.071429
4	9	0008092	0.800000	0.750000
4	9	0006511	0.800000	0.045455
4	9	0140096	0.800000	0.200000
4	9	0060089	0.800000	0.250000
4	9	0002224	0.800000	0.111111
4	9	0050730	0.800000	0.285714
4	9	0007165	0.800000	0.250000
4	9	0031301	0.800000	0.268293
4	9	1903506	0.800000	0.300000
4	9	0000981	0.800000	0.214286
4	9	0005575	0.800000	0.166667
4	9	0035887	0.800000	0.055556
4	9	0097457	0.800000	0.400000
4	9	0018107	0.800000	0.048780
4	9	0000715	0.800000	0.042553
4	9	0000288	0.800000	0.086957
4	9	0098942	0.800000	0.071429
4	9	0048342	0.800000	0.066667
4	9	0005623	0.800000	0.500000
4	9	0043231	0.800000	0.500000
4	9	0008374	0.800000	0.100000
4	9	0051453	0.800000	0.857143
4	9	0005575	0.800000	0.250000
4	9	0001934	0.800000	0.054054
4	9	0036442	0.800000	0.840909
4	9	0048511	0.800000	0.250000
4	9	0060838	0.800000	0.083333
4	9	0000408	0.800000	0.375000
4	9	0005488	0.800000	0.400000
4	9	0050860	0.800000	0.068966
4	9	0000976	0.800000	0.133333
4	9	0097746	0.800000	0.214286
4	9	0042509	0.800000	0.062500
4	9	0042129	0.800000	0.090909
4	9	0016311	0.800000	0.111111
4	9	0005515	0.800000	0.600000
4	9	0019087	0.800000	0.076923
4	9	0010705	0.800000	0.032258
4	9	0043227	0.800000	0.250000
4	9	0050896	0.800000	0.333333
4	9	0055065	0.800000	0.818182
4	9	0048771	0.800000	0.500000
4	9	0043227	0.800000	0.250000
4	9	1902531	0.800000	0.250000
4	9	0051239	0.800000	0.428571
4	9	0005575	0.800000	0.500000
4	9	0032502	0.800000	0.250000
4	9	0007610	0.800000	0.500000
4	9	0048839	0.800000	0.526316
4	9	0045202	0.800000	0.333333
4	9	0005515	0.800000	0.500000
4	9	0042306	0.800000	0.150000
4	9	0008285	0.800000	0.272727
4	9	0033554	0.800000	0.200000
4	9	0050870	0.800000	0.120000
4	9	0009967	0.800000	0.176471
4	9	0044424	0.800000	0.833333
4	9	0070722	0.800000	0.315789
4	9	0048469	0.800000	0.120000
4	9	0042552	0.800000	0.250000
4	9	0006955	0.800000	0.250000
4	9	0010629	0.800000	0.600000
4	9	0098793	0.800000	0.375000
4	9	0016020	0.800000	1.000000
4	9	0031981	0.800000	0.343750
4	9	0042303	0.800000	0.500000
4	9	0042325	0.800000	0.363636
4	9	0007155	0.800000	0.200000
4	9	0044424	0.800000	0.833333
4	9	0046638	0.800000	0.068182
4	9	0045892	0.800000	0.171429
4	9	0043539	0.800000	0.096154
4	9	0018479	0.800000	0.083333
4	9	0016019	0.800000	0.078947
4	9	0016198	0.800000	0.011628
4	9	0042162	0.800000	0.019608
4	9	0030183	0.800000	0.015625
4	9	0005575	0.800000	0.250000
4	9	0048018	0.800000	0.033898
4	9	0006582	0.800000	0.018182
4	9	1901896	0.800000	0.012500
4	9	1901533	0.800000	0.016129
4	9	1990823	0.800000	0.020408
4	9	0002296	0.800000	0.010753
4	9	0019919	0.800000	0.014706
4	9	0043227	0.800000	0.300000
4	9	0061792	0.800000	0.416667
4	9	2000146	0.800000	0.333333
4	9	0007010	0.800000	0.714286
4	9	0035434	0.800000	0.937500
4	9	0003674	0.800000	0.333333
4	9	0005744	0.800000	0.361111
4	9	0043523	0.800000	0.562500
4	9	0031331	0.800000	0.333333
4	9	0005575	0.800000	0.500000
4	9	0002562	0.800000	0.268293
4	9	0001666	0.800000	0.466667
4	9	0004197	0.800000	0.296296
4	9	0012505	0.800000	0.600000
4	9	0042383	0.800000	0.857143
4	9	1901981	0.800000	0.250000
4	9	0005886	0.800000	1.000000
4	9	0018193	0.800000	0.941176
4	9	0044444	0.800000	0.875000
4	9	0005488	0.800000	0.666667
4	9	0045202	0.800000	0.333333
4	9	1904752	0.800000	0.578947
4	9	0043169	0.800000	0.571429
4	9	0046686	0.800000	0.714286
4	9	0050678	0.800000	0.600000
4	9	0032501	0.800000	0.500000
4	9	0044424	0.800000	0.625000
4	9	0044428	0.800000	0.769231
4	9	0061820	0.800000	0.324324
4	9	0030154	0.800000	0.277778
4	9	0009719	0.800000	0.285714
4	9	0046914	0.800000	0.857143
4	9	0045356	0.800000	0.177778
4	9	0005515	0.800000	1.000000
4	9	0005737	0.800000	0.750000
4	9	0019827	0.800000	0.300000
4	9	0007155	0.800000	0.250000
4	9	0005575	0.800000	0.500000
4	9	0098754	0.800000	0.384615
4	9	0005575	0.800000	0.500000
4	9	0060627	0.800000	0.307692
4	9	0032651	0.800000	0.300000
4	9	0010506	0.800000	0.363636
4	9	0006355	0.800000	0.321429
4	9	0008283	0.800000	0.333333
4	9	1902041	0.800000	0.304348
4	9	0044421	0.800000	0.250000
4	9	0005575	0.800000	0.500000
4	9	0036119	0.800000	0.500000
4	9	0050790	0.800000	0.666667
4	9	0009205	0.800000	0.687500
4	9	0001934	0.800000	0.305556
4	9	0006468	0.800000	0.714286
4	9	0043167	0.800000	0.500000
4	9	0022602	0.800000	0.181818
4	9	0019318	0.800000	0.238095
4	9	0009987	0.800000	0.333333
4	9	0021953	0.800000	0.833333
4	9	0042325	0.800000	0.500000
4	9	0044798	0.800000	0.625000
4	9	0007389	0.800000	0.555556
4	9	0032006	0.800000	0.266667
4	9	0019901	0.800000	0.500000
4	9	0043168	0.800000	0.400000
4	9	0022900	0.800000	0.250000
4	9	0005903	0.800000	0.500000
4	9	0051726	0.800000	0.375000
4	9	0007600	0.800000	0.285714
4	9	0032530	0.800000	0.333333
4	9	0099177	0.800000	0.307692
4	9	0007275	0.800000	0.625000
4	9	0043087	0.800000	0.500000
4	9	0051541	0.800000	0.608696
4	9	0003674	0.800000	0.333333
4	9	0016301	0.800000	0.190476
4	9	0071481	0.800000	0.235294
4	9	0045892	0.800000	0.204545
4	9	0005584	0.800000	0.062500
4	9	1903506	0.800000	0.360000
4	9	1901605	0.800000	0.777778
4	9	0051234	0.800000	0.333333
4	9	0051291	0.800000	0.400000
4	9	0030234	0.800000	0.444444
4	9	0001906	0.800000	0.333333
4	9	0004888	0.800000	0.166667
4	9	0044444	0.800000	0.875000
4	9	1902531	0.800000	0.285714
4	9	0060449	0.800000	0.354839
4	9	0003674	0.800000	0.333333
4	9	0007167	0.800000	0.454545
4	9	0035690	0.800000	0.600000
4	9	0060255	0.800000	0.833333
4	9	0047223	0.800000	0.083333
4	9	0010628	0.800000	0.600000
4	9	0005515	0.800000	1.000000
4	9	0005829	0.800000	1.000000
4	9	0005509	0.800000	0.625000
4	9	0000139	0.800000	0.695652
4	9	1904732	0.800000	0.500000
4	9	0043682	0.800000	1.000000
4	9	0045626	0.800000	0.084507
4	9	0000056	0.800000	0.086957
4	9	0010042	0.800000	1.000000
4	9	0055070	0.800000	0.578947
4	9	0071345	0.800000	0.375000
4	9	0043085	0.800000	0.125000
4	9	0005622	0.800000	0.600000
4	9	0009987	0.800000	0.250000
4	9	0010033	0.800000	0.428571
4	9	0016020	0.800000	1.000000
4	9	0046914	0.800000	0.857143
4	9	1902895	0.800000	0.037037
4	9	0051964	0.800000	0.081081
4	9	0031410	0.800000	1.000000
4	9	0005488	0.800000	0.285714
4	9	0000978	0.800000	0.133333
4	9	0006874	0.800000	0.863636
4	9	0035434	0.800000	0.937500
4	9	0060429	0.800000	0.150000
4	9	0005488	0.800000	0.285714
4	9	0043065	0.800000	0.071429
4	9	0046914	0.800000	0.857143
4	9	0098542	0.800000	0.142857
4	9	0007165	0.800000	0.222222
4	9	0070201	0.800000	0.125000
4	9	0050789	0.800000	0.200000
4	9	0099503	0.800000	0.928571
4	9	0048513	0.800000	0.388889
4	9	0051092	0.800000	0.048780
4	9	0000097	0.800000	0.200000
4	9	0019904	0.800000	0.222222
4	9	0004674	0.800000	0.258065
4	9	0061572	0.800000	0.095238
4	9	0010564	0.800000	0.125000
4	9	0044464	0.800000	0.750000
4	9	0031295	0.800000	0.048780
4	9	2000737	0.800000	0.071429
4	9	0050996	0.800000	0.068966
4	9	0070542	0.800000	0.357143
4	9	0050434	0.800000	0.076923
4	9	0090129	0.800000	0.085714
4	9	0044446	0.800000	0.583333
4	9	0003230	0.800000	0.277778
4	9	0005515	0.800000	1.000000
4	9	0042147	0.800000	0.200000
4	9	2000779	0.800000	0.314286
4	9	0019751	0.800000	0.130435
4	9	0043231	0.800000	0.900000
4	9	0016462	0.800000	0.125000
4	9	1902260	0.800000	0.085106
4	9	0006355	0.800000	0.411765
4	9	0005856	0.800000	0.818182
4	9	0003674	0.800000	0.333333
4	9	0021884	0.800000	0.156250
4	9	1990391	0.800000	0.083333
4	9	0018209	0.800000	0.772727
4	9	0045669	0.800000	0.250000
4	9	0044428	0.800000	0.769231
4	9	0060126	0.800000	0.178571
4	9	0043231	0.800000	0.900000
4	9	0031503	0.800000	0.363636
4	9	0005515	0.800000	1.000000
4	9	0007275	0.800000	0.416667
4	9	0048878	0.800000	0.250000
4	9	0035326	0.800000	0.200000
4	9	0005242	0.800000	0.066667
4	9	0031401	0.800000	0.319149
4	9	0032404	0.800000	0.800000
4	9	0044464	0.800000	0.300000
4	9	0036211	0.800000	0.526316
4	9	0022414	0.800000	0.250000
4	9	0006954	0.800000	0.333333
4	9	0006950	0.800000	0.428571
4	9	0016310	0.800000	0.368421
4	9	0086037	0.800000	0.050000
4	9	0016020	0.800000	0.090909
4	9	0010821	0.800000	0.545455
4	9	0040014	0.800000	0.571429
4	9	0034622	0.800000	0.600000
4	9	0097027	0.800000	0.166667
4	9	0043292	0.800000	0.550000
4	9	0045732	0.800000	0.138889
4	9	0006505	0.800000	0.060606
4	9	0120038	0.800000	0.300000
4	9	0050794	0.800000	0.400000
4	9	0001937	0.800000	0.222222
4	9	0010771	0.800000	0.235294
4	9	0044464	0.800000	0.500000
4	9	0071108	0.800000	0.060606
4	9	0032502	0.800000	0.166667
4	9	0005575	0.800000	0.333333
4	9	0050794	0.800000	0.400000
4	9	0003824	0.800000	0.200000
4	9	0044444	0.800000	0.875000
4	9	0036211	0.800000	0.071429
4	9	0002276	0.800000	0.071429
4	9	0005795	0.800000	0.900000
4	9	0006471	0.800000	0.068966
4	9	0046108	0.800000	0.055556
4	9	0018027	0.800000	0.055556
4	9	0070372	0.800000	0.333333
4	9	0006470	0.800000	0.266667
4	9	1904888	0.800000	0.045455
4	9	0048513	0.800000	0.040000
4	9	0005488	0.800000	0.000000
4	9	0048661	0.800000	0.240000
4	9	0005134	0.800000	0.000000
4	9	0045176	0.800000	0.043478
4	9	0002043	0.800000	0.025641
4	9	0071241	0.800000	0.080000
4	9	1902750	0.800000	0.700000
4	9	0005575	0.800000	0.500000
4	9	0009725	0.800000	0.058824
4	9	0000041	0.800000	0.052632
4	9	0035265	0.800000	0.058824
4	9	1990809	0.800000	0.045455
4	9	1990428	0.800000	0.041667
4	9	0030574	0.800000	0.062500
4	9	0006290	0.800000	0.029412
4	9	0005719	0.800000	0.228571
4	9	0090199	0.800000	0.533333
4	9	0046639	0.800000	0.160000
4	9	0046627	0.800000	0.411765
4	9	0042803	0.800000	0.500000
4	9	0071354	0.800000	0.307692
4	9	0006996	0.800000	0.153846
4	9	0003190	0.800000	0.095238
4	9	0010494	0.800000	0.391304
4	9	0030216	0.800000	0.095238
4	9	0006486	0.800000	0.375000
4	9	0071248	0.800000	0.250000
4	9	0032501	0.800000	0.333333
4	9	0031226	0.800000	0.157895
4	9	0004601	0.800000	0.190476
4	9	0003674	0.800000	0.333333
4	9	0022824	0.800000	0.046512
4	9	0042221	0.800000	0.600000
4	9	0051093	0.800000	0.285714
4	9	0006355	0.800000	0.260870
4	9	1990268	0.800000	0.428571
4	9	0005929	0.800000	0.357143
4	9	0019899	0.800000	0.750000
4	9	0001505	0.800000	0.375000
4	9	0022414	0.800000	0.300000
4	9	0001959	0.800000	0.380952
4	9	0005488	0.800000	0.666667
4	9	0001533	0.800000	0.187500
4	9	0043066	0.800000	1.000000
4	9	0048343	0.800000	0.054054
4	9	1990904	0.800000	0.250000
4	9	0016311	0.800000	0.214286
4	9	0007519	0.800000	0.111111
4	9	0004674	0.800000	0.964286
4	9	0033267	0.800000	0.642857
4	9	0002115	0.800000	0.076923
4	9	0032467	0.800000	0.375000
4	9	0005575	0.800000	0.500000
4	9	0045058	0.800000	0.076923
4	9	0005041	0.800000	0.071429
4	9	0006355	0.800000	0.260870
4	9	0007411	0.800000	0.071429
4	9	0060363	0.800000	0.100000
4	9	0023014	0.800000	0.903226
4	9	0120025	0.800000	0.416667
4	9	0008150	0.800000	0.333333
4	9	0009653	0.800000	0.166667
4	9	0072574	0.800000	0.090909
4	9	0043231	0.800000	0.900000
4	9	0003159	0.800000	0.058824
4	9	0009117	0.800000	0.038462
4	9	0050775	0.800000	0.078431
4	9	0006680	0.800000	0.023810
4	9	0001788	0.800000	0.032258
4	9	0005501	0.800000	0.000000
4	9	0044459	0.800000	0.750000
4	9	0044444	0.800000	0.300000
4	9	0010769	0.800000	0.266667
4	9	0010033	0.800000	0.333333
4	9	0042416	0.800000	0.034483
4	9	0016791	0.800000	0.066667
4	9	0021541	0.800000	0.064516
4	9	0044828	0.800000	0.085714
4	9	0016020	0.800000	0.333333
4	9	0021882	0.800000	0.058824
4	9	0098791	0.800000	0.727273
4	9	0009968	0.800000	0.047619
4	9	0005975	0.800000	0.625000
4	9	0030166	0.800000	0.920000
4	9	1903025	0.800000	0.071429
4	9	0034097	0.800000	0.083333
4	9	1901838	0.800000	0.022222
4	9	0003222	0.800000	0.026316
4	9	0003214	0.800000	0.041667
4	9	0010646	0.800000	0.083333
4	9	1903515	0.800000	0.034483
4	9	0050923	0.800000	0.066667
4	9	0006023	0.800000	0.466667
4	9	0044464	0.800000	0.230769
4	9	0005575	0.800000	0.076923
4	9	0060322	0.800000	0.363636
4	9	0034248	0.800000	0.066667
4	9	0008150	0.800000	0.125000
4	9	0005623	0.800000	0.153846
4	9	0071636	0.800000	0.058824
4	9	0007249	0.800000	0.068966
4	9	0050896	0.800000	0.111111
4	9	0035304	0.800000	0.043478
4	9	0030426	0.800000	0.000000
4	9	0051791	0.800000	0.000000
4	9	1901202	0.800000	0.000000
4	9	0048639	0.800000	0.000000
4	9	0016328	0.800000	0.000000
4	9	0003676	0.800000	0.090909
4	9	0032357	0.800000	0.066667
4	9	0038001	0.800000	0.000000
4	9	0001709	0.800000	0.000000
4	9	1990635	0.800000	0.000000
4	9	0008378	0.800000	1.000000
4	9	1900274	0.800000	0.125000
4	9	0042981	0.800000	0.307692
4	9	0005667	0.800000	0.333333
4	9	0003674	0.800000	0.166667
4	9	0005795	0.800000	0.684211
4	9	0005102	0.800000	0.222222
4	9	0048513	0.800000	0.090909
4	9	0006979	0.800000	0.125000
4	9	0016043	0.800000	0.800000
4	9	0009100	0.800000	0.928571
4	9	0042462	0.800000	0.064516
4	9	0021529	0.800000	0.090909
4	9	0060836	0.800000	0.090909
4	9	0007614	0.800000	0.076923
4	9	0021953	0.800000	0.095238
4	9	0007265	0.800000	0.235294
4	9	0005768	0.800000	1.000000
4	9	0097458	0.800000	0.600000
4	9	0048878	0.800000	0.250000
4	9	0061842	0.800000	0.166667
4	9	0005575	0.800000	0.500000
4	9	0005768	0.800000	1.000000
4	9	0071222	0.800000	0.303030
4	9	0045892	0.800000	0.102564
4	9	0032502	0.800000	0.200000
4	9	0042995	0.800000	0.600000
4	9	0055074	0.800000	0.166667
4	9	0006887	0.800000	0.111111
4	9	0043393	0.800000	0.181818
4	9	0050774	0.800000	0.086207
4	9	0070305	0.800000	0.291667
4	9	0044444	0.800000	0.538462
4	9	0031674	0.800000	0.375000
4	9	0065008	0.800000	0.300000
4	9	0007129	0.800000	0.062500
4	9	0010950	0.800000	0.146341
4	9	0010628	0.800000	0.200000
4	9	0071248	0.800000	0.833333
4	9	0048856	0.800000	0.166667
4	9	0046849	0.800000	0.200000
4	9	0050896	0.800000	0.500000
4	9	0032102	0.800000	0.500000
4	9	0033993	0.800000	0.375000
4	9	0042277	0.800000	0.800000
4	9	0042981	0.800000	0.437500
4	9	0006355	0.800000	0.173913
4	9	0098727	0.800000	0.166667
4	9	0006812	0.800000	0.111111
4	9	0030098	0.800000	0.080000
4	9	0048869	0.800000	0.153846
4	9	0003337	0.800000	0.045455
4	9	0002244	0.800000	0.095238
4	9	0060916	0.800000	0.100000
4	9	0050906	0.800000	0.444444
4	9	0003674	0.800000	0.333333
4	9	0016787	0.800000	0.214286
4	9	0007403	0.800000	0.086957
4	9	0001827	0.800000	0.080000
4	9	0031290	0.800000	0.081633
4	9	0007610	0.800000	0.100000
4	9	0010243	0.800000	0.071429
4	9	0048856	0.800000	0.090909
4	9	0016477	0.800000	0.076923
4	9	0043232	0.800000	0.600000
4	9	0048384	0.800000	0.235294
4	9	0048856	0.800000	0.090909
4	9	0042802	0.800000	0.666667
4	9	0042493	0.800000	0.083333
4	9	0035239	0.800000	0.111111
4	9	0032364	0.800000	0.142857
4	9	0030098	0.800000	0.068966
4	9	0031981	0.800000	0.809524
4	9	0035556	0.800000	0.250000
4	9	0061025	0.800000	0.083333
4	9	0005515	0.800000	0.600000
4	9	0050896	0.800000	0.100000
4	9	0099520	0.800000	0.074074
4	9	0006991	0.800000	0.083333
4	9	0060982	0.800000	0.064516
4	9	0006355	0.800000	0.258065
4	9	0010817	0.800000	0.500000
4	9	0030855	0.800000	0.352941
4	9	0003274	0.800000	0.346154
4	9	0005488	0.800000	0.666667
4	9	0044248	0.800000	0.400000
4	9	0005488	0.800000	0.666667
4	9	0044425	0.800000	0.375000
4	9	0042063	0.800000	0.583333
4	9	0007005	0.800000	0.750000
4	9	0010033	0.800000	0.600000
4	9	0046777	0.800000	0.285714
4	9	0048513	0.800000	0.750000
4	9	0033218	0.800000	0.500000
4	9	0043086	0.800000	0.400000
4	9	0005575	0.800000	0.333333
4	9	0032735	0.800000	0.333333
4	9	0097191	0.800000	1.000000
4	9	0002902	0.800000	0.583333
4	9	0044424	0.800000	0.833333
4	9	0010038	0.800000	0.833333
4	9	0048872	0.800000	1.000000
4	9	0071371	0.800000	0.571429
4	9	0007006	0.800000	0.888889
4	9	0048869	0.800000	0.400000
4	9	0051640	0.800000	0.200000
4	9	0044444	0.800000	0.875000
4	9	0030516	0.800000	0.244898
4	9	0007268	0.800000	0.210526
4	9	0003674	0.800000	0.333333
4	9	1903205	0.800000	0.263158
4	9	0120038	0.800000	0.375000
4	9	0044421	0.800000	0.200000
4	9	0019229	0.800000	0.166667
4	9	0065008	0.800000	0.600000
4	9	0006811	0.800000	0.625000
4	9	1904036	0.800000	0.666667
4	9	0006928	0.800000	0.333333
4	9	0002376	0.800000	0.333333
4	9	0005575	0.800000	0.333333
4	9	0007417	0.800000	0.875000
4	9	0007204	0.800000	0.826087
4	9	0000976	0.800000	0.153846
4	9	1901215	0.800000	0.625000
4	9	0031981	0.800000	0.619048
4	9	1903977	0.800000	0.240000
4	9	0009410	0.800000	0.600000
4	9	0019207	0.800000	0.233333
4	9	0065009	0.800000	0.500000
4	9	0006950	0.800000	0.750000
4	9	0050789	0.800000	0.750000
4	9	1905317	0.800000	0.428571
4	9	0007610	0.800000	0.333333
4	9	0050789	0.800000	0.750000
4	9	0044429	0.800000	0.800000
4	9	0032934	0.800000	0.500000
4	9	0072331	0.800000	0.666667
4	9	0001817	0.800000	0.500000
4	9	0005575	0.800000	0.333333
4	9	0008150	0.800000	0.500000
4	9	0012501	0.800000	0.800000
4	9	0003674	0.800000	0.333333
4	9	0004672	0.800000	0.228571
4	9	0051865	0.800000	0.296296
4	9	0010038	0.800000	0.833333
4	9	0008150	0.800000	0.500000
4	9	0061387	0.800000	0.250000
4	9	0005622	0.800000	0.666667
4	9	1903508	0.800000	0.346939
4	9	0046328	0.800000	0.380952
4	9	0070227	0.800000	0.875000
4	9	1902108	0.800000	1.000000
4	9	0045892	0.800000	0.294118
4	9	0005488	0.800000	0.666667
4	9	0042221	0.800000	0.750000
4	9	0043005	0.800000	0.375000
4	9	0005575	0.800000	0.333333
4	9	0033559	0.800000	0.347826
4	9	0044424	0.800000	0.833333
4	9	0048511	0.800000	0.333333
4	9	0043565	0.800000	0.250000
4	9	0120036	0.800000	0.400000
4	9	0001894	0.800000	0.800000
4	9	0007283	0.800000	1.000000
4	9	0051604	0.800000	0.300000
4	9	0006974	0.800000	1.000000
4	9	0005783	0.800000	1.000000
4	9	0008289	0.800000	1.000000
4	9	0050793	0.800000	0.600000
4	9	0001657	0.800000	0.555556
4	9	0050794	0.800000	0.800000
4	9	0070513	0.800000	0.714286
4	9	0070555	0.800000	0.428571
4	9	0004675	0.800000	0.224490
4	9	0044877	0.800000	1.000000
4	9	0030983	0.800000	0.222222
4	9	0044446	0.800000	0.583333
4	9	0000978	0.800000	0.117647
4	9	0005912	0.800000	0.166667
4	9	0031100	0.800000	0.600000
4	9	0008285	0.800000	1.000000
4	9	0070301	0.800000	0.250000
4	9	0042803	0.800000	1.000000
4	9	0005515	0.800000	1.000000
4	9	0051057	0.800000	0.583333
4	9	0042100	0.800000	0.750000
4	9	1902533	0.800000	0.636364
4	9	0030898	0.800000	0.083333
4	9	0003006	0.800000	0.833333
4	9	0001306	0.800000	0.375000
4	9	0048513	0.800000	0.750000
4	9	1902916	0.800000	0.380000
4	9	0007254	0.800000	0.309524
4	9	0009057	0.800000	0.153846
4	9	1903146	0.800000	0.285714
4	9	0005575	0.800000	0.333333
4	9	0007623	0.800000	0.250000
4	9	0050896	0.800000	0.500000
4	9	0032413	0.800000	0.166667
4	9	0060411	0.800000	0.500000
4	9	0016567	0.800000	0.307692
4	9	0035107	0.800000	0.800000
4	9	0051427	0.800000	0.600000
4	9	0006355	0.800000	0.258065
4	9	0001570	0.800000	0.625000
4	9	0007584	0.800000	0.375000
4	9	0043229	0.800000	0.700000
4	9	0044424	0.800000	0.833333
4	9	0052041	0.800000	0.344828
4	9	0044459	0.800000	0.500000
4	9	0044087	0.800000	0.600000
4	9	0005488	0.800000	0.666667
4	9	0098936	0.800000	0.222222
4	9	1902510	0.800000	0.540541
4	9	0006950	0.800000	0.750000
4	9	0006638	0.800000	0.470588
4	9	0065007	0.800000	0.500000
4	9	0042221	0.800000	0.750000
4	9	0061733	0.800000	0.083333
4	9	0052929	0.800000	0.083333
4	9	0048771	0.800000	0.750000
4	9	0052929	0.800000	0.083333
4	9	0043005	0.800000	0.250000
4	9	0097159	0.800000	0.500000
4	9	0019904	0.800000	0.750000
4	9	0006259	0.800000	0.695652
4	9	0002224	0.800000	0.068493
4	9	0098813	0.800000	0.166667
4	9	0005887	0.800000	0.176471
4	9	0044444	0.800000	0.875000
4	9	0048513	0.800000	0.071429
4	9	1902042	0.800000	0.105263
4	9	0003676	0.800000	0.833333
4	9	0044428	0.800000	0.722222
4	9	0005488	0.800000	0.666667
4	9	0043231	0.800000	0.500000
4	9	0006357	0.800000	0.500000
4	9	2000145	0.800000	0.097561
4	9	0001046	0.800000	0.428571
4	9	0016020	0.800000	0.111111
4	9	0048856	0.800000	0.100000
4	9	0008347	0.800000	0.080000
4	9	0030154	0.800000	0.181818
4	9	0070509	0.800000	0.055556
4	9	0005488	0.800000	0.666667
4	9	0060976	0.800000	0.050000
4	9	0016533	0.800000	0.068966
4	9	0036289	0.800000	0.074074
4	9	0006950	0.800000	0.428571
4	9	0003676	0.800000	0.333333
4	9	0070230	0.800000	0.800000
4	9	0003676	0.800000	0.333333
4	9	0021536	0.800000	0.846154
4	9	0071478	0.800000	0.818182
4	9	0031224	0.800000	0.066667
4	9	0005515	0.800000	1.000000
4	9	0043231	0.800000	0.750000
4	9	0050896	0.800000	0.285714
4	9	0009617	0.800000	0.153846
4	9	0045932	0.800000	0.333333
4	9	0060065	0.800000	0.411765
4	9	0005488	0.800000	0.666667
4	9	0072331	0.800000	0.666667
4	9	0043229	0.800000	0.583333
4	9	0009653	0.800000	0.333333
4	9	0005515	0.800000	1.000000
4	9	0043410	0.800000	0.345455
4	9	0043066	0.800000	0.411765
4	9	0065003	0.800000	0.181818
4	9	0010647	0.800000	0.428571
4	9	0010823	0.800000	0.437500
4	9	0061525	0.800000	0.400000
4	9	0099177	0.800000	0.300000
4	9	0120038	0.800000	0.187500
4	9	0016301	0.800000	0.133333
4	9	0005515	0.800000	1.000000
4	9	0061178	0.800000	0.185714
4	9	0099175	0.800000	0.333333
4	9	0006172	0.800000	0.035088
4	9	0004057	0.800000	0.051282
4	9	0032279	0.800000	0.066667
4	9	0008094	0.800000	0.083333
4	9	0051213	0.800000	0.777778
4	9	0042981	0.800000	0.066667
4	9	0010564	0.800000	0.071429
4	9	0090188	0.800000	0.038462
4	9	0042472	0.800000	0.037037
4	9	0006836	0.800000	0.076923
4	9	0090274	0.800000	0.027778
4	9	0006417	0.800000	0.037037
4	9	0048730	0.800000	0.055556
4	9	0015813	0.800000	0.027027
4	9	0000981	0.800000	0.129032
4	9	0033365	0.800000	0.142857
4	9	0007600	0.800000	0.083333
4	9	0000377	0.800000	0.076923
4	9	0050794	0.800000	0.363636
4	9	0031532	0.800000	0.888889
4	9	0046872	0.800000	0.333333
4	9	0045671	0.800000	0.256410
4	9	0048858	0.800000	0.235294
4	9	0007169	0.800000	0.928571
4	9	0004866	0.800000	0.105263
4	9	0019901	0.800000	1.000000
4	9	0042069	0.800000	0.235294
4	9	0005515	0.800000	1.000000
4	9	0006355	0.800000	0.153846
4	9	0010649	0.800000	0.307692
4	9	0005515	0.800000	1.000000
4	9	0043408	0.800000	0.137931
4	9	0035690	0.800000	0.428571
4	9	0048812	0.800000	0.129032
4	9	0043403	0.800000	0.090909
4	9	0010975	0.800000	0.186047
4	9	0016567	0.800000	0.083333
4	9	1905477	0.800000	0.238095
4	9	0048589	0.800000	0.090909
4	9	0072277	0.800000	0.022727
4	9	0032023	0.800000	0.047619
4	9	0030141	0.800000	0.411765
4	9	0001889	0.800000	0.058824
4	9	0072011	0.800000	0.030303
4	9	0032653	0.800000	0.214286
4	9	0021854	0.800000	0.045455
4	9	0005575	0.800000	0.166667
4	9	0042552	0.800000	0.117647
4	9	0005515	0.800000	1.000000
4	9	0050804	0.800000	0.615385
4	9	0032715	0.800000	0.285714
4	9	0016788	0.800000	0.666667
4	9	0021700	0.800000	0.166667
4	9	0051101	0.800000	0.181818
4	9	0050896	0.800000	0.500000
4	9	0005576	0.800000	0.500000
4	9	0035150	0.800000	0.214286
4	9	0005575	0.800000	0.500000
4	9	0061621	0.800000	0.048780
4	9	0030154	0.800000	0.357143
4	9	0032355	0.800000	0.615385
4	9	0005886	0.800000	0.333333
4	9	0005634	0.800000	0.642857
4	9	0018149	0.800000	0.272727
4	9	0007066	0.800000	0.063830
4	9	0045588	0.800000	0.088889
4	9	0005575	0.800000	0.500000
4	9	0044432	0.800000	0.812500
4	9	0010810	0.800000	0.300000
4	9	0007169	0.800000	0.235294
4	9	0048523	0.800000	0.750000
4	9	0019510	0.800000	0.095238
4	9	0048565	0.800000	0.066667
4	9	0005488	0.800000	0.666667
4	9	0034703	0.800000	0.055556
4	9	0016491	0.800000	0.857143
4	9	0010468	0.800000	0.083333
4	9	0032868	0.800000	0.437500
4	9	0030062	0.800000	0.851852
4	9	2000027	0.800000	0.071429
4	9	0005575	0.800000	0.083333
4	9	0015079	0.800000	0.066667
4	9	0042088	0.800000	0.166667
4	9	0090103	0.800000	0.037037
4	9	0072289	0.800000	0.018182
4	9	0055114	0.800000	0.428571
4	9	0007610	0.800000	0.125000
4	9	0008016	0.800000	0.076923
4	9	0019866	0.800000	0.652174
4	9	0007306	0.800000	0.034483
4	9	0043231	0.800000	0.750000
4	9	0044425	0.800000	0.083333
4	9	0048194	0.800000	0.060606
4	9	0070851	0.800000	0.333333
4	9	0016020	0.800000	0.086957
4	9	0060126	0.800000	0.050000
4	9	0061695	0.800000	0.103448
4	9	0008050	0.800000	0.045455
4	9	0000188	0.800000	0.016129
4	9	0016773	0.800000	0.185185
4	9	0035639	0.800000	0.444444
4	9	0004672	0.800000	1.000000
4	9	0098793	0.800000	0.187500
4	9	0009410	0.800000	0.100000
4	9	0009416	0.800000	0.090909
4	9	0044459	0.800000	0.176471
4	9	0043227	0.800000	0.250000
4	9	0010763	0.800000	0.043478
4	9	0051988	0.800000	0.071429
4	9	0045892	0.800000	0.024390
4	9	0042130	0.800000	0.026316
4	9	0009987	0.800000	0.400000
4	9	0009790	0.800000	0.100000
4	9	0061325	0.800000	0.050000
4	9	0030155	0.800000	0.375000
4	9	0002521	0.800000	0.111111
4	9	0098505	0.800000	0.000000
4	9	0036222	0.800000	0.000000
4	9	0006734	0.800000	0.064516
4	9	0044444	0.800000	0.875000
4	9	0060322	0.800000	0.300000
4	9	0005737	0.800000	1.000000
4	9	0071320	0.800000	0.068966
4	9	0016614	0.800000	0.777778
4	9	0000977	0.800000	0.200000
4	9	0044444	0.800000	0.875000
4	9	2000521	0.800000	0.080000
4	9	0032817	0.800000	0.086957
4	9	0050662	0.800000	0.400000
4	9	0032827	0.800000	0.041667
4	9	0048018	0.800000	0.086957
4	9	2000830	0.800000	0.085714
4	9	0032413	0.800000	0.166667
4	9	0006464	0.800000	0.160000
4	9	0048513	0.800000	0.750000
4	9	0005743	0.800000	0.884615
4	9	0019789	0.800000	0.131148
4	9	0005488	0.800000	0.666667
4	9	0044424	0.800000	0.833333
4	9	0003674	0.800000	0.333333
4	9	0034097	0.800000	0.833333
4	9	0003674	0.800000	0.333333
4	9	0048856	0.800000	0.750000
4	9	0048522	0.800000	0.428571
4	9	1990782	0.800000	0.428571
4	9	0043226	0.800000	0.333333
4	9	0048588	0.800000	0.333333
4	9	0044459	0.800000	0.272727
4	9	0050808	0.800000	0.357143
4	9	0044425	0.800000	0.250000
4	9	0065007	0.800000	0.500000
4	9	0019787	0.800000	0.142857
4	9	0042471	0.800000	0.500000
4	9	0006355	0.800000	0.791667
4	9	0044446	0.800000	0.500000
4	9	0009628	0.800000	0.750000
4	9	0050769	0.800000	0.937500
4	9	0032355	0.800000	0.600000
4	9	0044424	0.800000	0.833333
4	9	0048167	0.800000	1.000000
4	9	0045664	0.800000	1.000000
4	9	0044446	0.800000	0.500000
4	9	0043005	0.800000	0.875000
4	9	0140096	0.800000	0.200000
4	9	1903508	0.800000	0.472222
4	9	0012505	0.800000	0.428571
4	9	0008092	0.800000	0.750000
4	9	0030336	0.800000	0.352941
4	9	0010033	0.800000	0.666667
4	9	0008150	0.800000	0.333333
4	9	0009891	0.800000	0.500000
4	9	0007338	0.800000	0.100000
4	9	0005654	0.800000	0.857143
4	9	0009987	0.800000	0.250000
4	9	0150034	0.800000	0.666667
4	9	0003008	0.800000	0.600000
4	9	0005488	0.800000	0.666667
4	9	0016043	0.800000	0.285714
4	9	0034308	0.800000	0.111111
4	9	0036477	0.800000	0.714286
4	9	0051179	0.800000	0.250000
4	9	0015630	0.800000	0.437500
4	9	0005622	0.800000	0.666667
4	9	0005575	0.800000	0.500000
4	9	0010042	0.800000	0.714286
4	9	0097458	0.800000	0.571429
4	9	0005575	0.800000	0.500000
4	9	0005783	0.800000	0.785714
4	9	0003674	0.800000	0.333333
4	9	0032502	0.800000	0.666667
4	9	0042325	0.800000	0.444444
4	9	0045058	0.800000	0.346154
4	9	0042596	0.800000	1.000000
4	9	0010033	0.800000	0.666667
4	9	0005488	0.800000	0.666667
4	9	0044428	0.800000	0.619048
4	9	0048639	0.800000	0.272727
4	9	0030317	0.800000	0.111111
4	9	0009636	0.800000	0.600000
4	9	0031981	0.800000	0.809524
4	9	0007015	0.800000	0.200000
4	9	0009611	0.800000	0.428571
4	9	0000209	0.800000	0.148148
4	9	0043408	0.800000	0.432432
4	9	0032835	0.800000	0.500000
4	9	0032755	0.800000	0.272727
4	9	0060078	0.800000	0.285714
4	9	0003676	0.800000	0.333333
4	9	0051054	0.800000	0.428571
4	9	0009792	0.800000	0.555556
4	9	0007584	0.800000	0.750000
4	9	0009636	0.800000	0.600000
4	9	0032501	0.800000	0.400000
4	9	0003002	0.800000	0.555556
4	9	0005815	0.800000	0.350000
4	9	0048856	0.800000	0.750000
4	9	0097159	0.800000	0.500000
4	9	0045580	0.800000	0.347826
4	9	0008584	0.800000	0.333333
4	9	0046427	0.800000	0.636364
4	9	0061982	0.800000	0.105263
4	9	0009991	0.800000	0.800000
4	9	0050769	0.800000	0.937500
4	9	0043227	0.800000	0.250000
4	9	0010468	0.800000	0.666667
4	9	0044424	0.800000	0.833333
4	9	0005515	0.800000	1.000000
4	9	0044428	0.800000	0.619048
4	9	0042802	0.800000	0.750000
4	9	0051234	0.800000	0.200000
4	9	0044456	0.800000	0.250000
4	9	0043227	0.800000	0.250000
4	9	0008150	0.800000	0.333333
4	9	0042113	0.800000	0.117647
4	9	0004004	0.800000	0.055556
4	9	0017065	0.800000	0.083333
4	9	0002485	0.800000	0.083333
4	9	0019076	0.800000	0.066667
4	9	0009987	0.800000	0.200000
4	9	0050794	0.800000	0.125000
4	9	0005911	0.800000	0.142857
4	9	0008194	0.800000	0.111111
4	9	1990138	0.800000	0.102564
4	9	0043434	0.800000	0.066667
4	9	0070372	0.800000	0.037037
4	9	0044428	0.800000	0.578947
4	9	0044431	0.800000	0.941176
4	9	0071396	0.800000	0.111111
4	9	0060548	0.800000	0.083333
4	9	1901189	0.800000	0.050000
4	9	0042573	0.800000	0.064516
4	9	0031666	0.800000	0.038462
4	9	0010216	0.800000	0.080000
4	9	0007275	0.800000	0.238095
4	9	0010629	0.800000	0.107143
4	9	0050870	0.800000	0.111111
4	9	0090676	0.800000	0.027027
4	9	0000976	0.800000	0.153846
4	9	0005743	0.800000	0.375000
4	9	2000179	0.800000	0.263158
4	9	0030148	0.800000	0.052632
4	9	0001934	0.800000	0.098361
4	9	1904025	0.800000	0.069767
4	9	0019682	0.800000	0.066667
4	9	0036289	0.800000	0.046512
4	9	0005488	0.800000	0.666667
4	9	1901522	0.800000	0.066667
4	9	0010829	0.800000	0.062500
4	9	0051240	0.800000	0.090909
4	9	0042221	0.800000	0.500000
4	9	1904729	0.800000	0.058824
4	9	0005575	0.800000	0.500000
4	9	0036477	0.800000	0.300000
4	9	0046914	0.800000	0.857143
4	9	0006915	0.800000	0.153846
4	9	1990904	0.800000	0.666667
4	9	2000672	0.800000	0.043478
4	9	0031400	0.800000	0.038462
4	9	0014031	0.800000	0.086957
4	9	0099061	0.800000	0.075000
4	9	0014722	0.800000	0.083333
4	9	0050789	0.800000	0.500000
4	9	0005737	0.800000	1.000000
4	9	0050789	0.800000	0.500000
4	9	0044428	0.800000	0.769231
4	9	0015672	0.800000	0.230769
4	9	0006355	0.800000	0.542857
4	9	0031214	0.800000	0.090909
4	9	0044444	0.800000	0.875000
4	9	0007275	0.800000	0.142857
4	9	0051726	0.800000	0.833333
4	9	0005622	0.800000	0.666667
4	9	0035591	0.800000	0.300000
4	9	0045596	0.800000	0.375000
4	9	0003674	0.800000	0.333333
4	9	0009987	0.800000	0.666667
4	9	0045931	0.800000	1.000000
4	9	0005737	0.800000	1.000000
4	9	0021543	0.800000	0.062500
4	9	0009266	0.800000	0.333333
4	9	0009892	0.800000	0.333333
4	9	0001505	0.800000	0.250000
4	9	0006915	0.800000	0.333333
4	9	0008152	0.800000	0.250000
4	9	0003008	0.800000	0.200000
4	9	1903506	0.800000	0.457143
4	9	0005515	0.800000	1.000000
4	9	0051924	0.800000	0.272727
4	9	0044770	0.800000	0.500000
4	9	0007399	0.800000	0.111111
4	9	0009611	0.800000	0.333333
4	9	0046785	0.800000	0.470588
4	9	0044444	0.800000	0.875000
4	9	0009950	0.800000	0.083333
4	9	0120025	0.800000	0.500000
4	9	0052063	0.800000	0.075472
4	9	0005523	0.800000	0.666667
4	9	0043551	0.800000	0.200000
4	9	0005575	0.800000	0.250000
4	9	0044464	0.800000	0.750000
4	9	0042981	0.800000	0.583333
4	9	0071900	0.800000	0.260000
4	9	0007017	0.800000	0.500000
4	9	0044424	0.800000	0.833333
4	9	0070851	0.800000	0.600000
4	9	1903701	0.800000	0.166667
4	9	0045933	0.800000	0.285714
4	9	0016310	0.800000	0.368421
4	9	0042127	0.800000	0.714286
4	9	0045058	0.800000	0.086957
4	9	0048557	0.800000	0.045455
4	9	0048821	0.800000	0.076923
4	9	0072164	0.800000	0.052632
4	9	0021587	0.800000	0.052632
4	9	0043231	0.800000	0.538462
4	9	0043067	0.800000	0.500000
4	9	0005622	0.800000	0.666667
4	9	0071813	0.800000	0.333333
4	9	0043069	0.800000	0.833333
4	9	0006570	0.800000	0.090909
4	9	0042981	0.800000	0.583333
4	9	0010466	0.800000	0.285714
4	9	0006915	0.800000	0.833333
4	9	0032462	0.800000	0.562500
4	9	0008283	0.800000	0.142857
4	9	0019935	0.800000	0.217391
4	9	0010035	0.800000	0.133333
4	9	0043232	0.800000	0.818182
4	9	0098532	0.800000	0.054054
4	9	0035914	0.800000	0.090909
4	9	0044464	0.800000	0.500000
4	9	0045161	0.800000	0.074074
4	9	1990426	0.800000	0.051282
4	9	0048018	0.800000	0.944444
4	9	0050789	0.800000	0.428571
4	9	0010038	0.800000	0.117647
4	9	1903201	0.800000	0.384615
4	9	0032261	0.800000	0.163934
4	9	0048469	0.800000	0.777778
4	9	0003002	0.800000	0.454545
4	9	0005488	0.800000	0.400000
4	9	0048639	0.800000	0.400000
4	9	0043227	0.800000	0.166667
4	9	0014066	0.800000	0.400000
4	9	0008150	0.800000	0.142857
4	9	0010611	0.800000	0.769231
4	9	0005575	0.800000	0.250000
4	9	0006468	0.800000	0.612903
4	9	0006812	0.800000	0.083333
4	9	0006577	0.800000	0.205882
4	9	0061046	0.800000	0.375000
4	9	0044444	0.800000	0.857143
4	9	0097237	0.800000	0.222222
4	9	0072511	0.800000	0.076923
4	9	0000978	0.800000	0.105263
4	9	0007165	0.800000	0.714286
4	9	0038083	0.800000	0.527778
4	9	0044703	0.800000	0.090909
4	9	2000145	0.800000	0.533333
4	9	0007165	0.800000	0.714286
4	9	0044422	0.800000	0.166667
4	9	0005515	0.800000	0.600000
4	9	0055008	0.800000	0.785714
4	9	0009987	0.800000	0.285714
4	9	0032470	0.800000	0.093750
4	9	0044093	0.800000	0.222222
4	9	0005515	0.800000	0.600000
4	9	0010628	0.800000	1.000000
4	9	0008150	0.800000	0.142857
4	9	0050877	0.800000	0.181818
4	9	0031461	0.800000	0.454545
4	9	0046580	0.800000	0.272727
4	9	0042274	0.800000	0.093750
4	9	0051654	0.800000	0.066667
4	9	0015884	0.800000	0.060606
4	9	0035270	0.800000	0.750000
4	9	0043005	0.800000	0.300000
4	9	0016705	0.800000	0.125000
4	9	0003032	0.800000	0.300000
4	9	0051091	0.800000	0.526316
4	9	0060341	0.800000	0.375000
4	9	0050794	0.800000	0.666667
4	9	0009267	0.800000	0.315789
4	9	0072197	0.800000	0.611111
4	9	0097517	0.800000	0.294118
4	9	0045684	0.800000	0.500000
4	9	0004674	0.800000	0.475000
4	9	0007600	0.800000	0.500000
4	9	0010485	0.800000	0.254237
4	9	0097458	0.800000	0.428571
4	9	0050768	0.800000	0.833333
4	9	0098552	0.800000	0.200000
4	9	0015276	0.800000	0.074074
4	9	0009725	0.800000	0.600000
4	9	0060255	0.800000	0.833333
4	9	0006915	0.800000	0.222222
4	9	0004675	0.800000	0.666667
4	9	0045666	0.800000	1.000000
4	9	0019899	0.800000	0.750000
4	9	0010604	0.800000	0.800000
4	9	0005488	0.800000	0.666667
4	9	0008150	0.800000	0.500000
4	9	0032502	0.800000	0.500000
4	9	0009986	0.800000	0.428571
4	9	0032305	0.800000	0.191489
4	9	0050678	0.800000	0.857143
4	9	0010506	0.800000	0.363636
4	9	0050793	0.800000	0.666667
4	9	0044464	0.800000	0.500000
4	9	0071625	0.800000	0.250000
4	9	0005575	0.800000	0.500000
4	9	0004713	0.800000	0.441860
4	9	0048513	0.800000	0.777778
4	9	0010605	0.800000	0.800000
4	9	0006298	0.800000	0.255814
4	9	0031669	0.800000	0.375000
4	9	0044464	0.800000	0.500000
4	9	0009725	0.800000	0.600000
4	9	0005488	0.800000	0.666667
4	9	0044430	0.800000	0.357143
4	9	0005886	0.800000	0.333333
4	9	0098791	0.800000	0.333333
4	9	0042572	0.800000	0.152174
4	9	0071363	0.800000	1.000000
4	9	0033267	0.800000	0.214286
4	9	0050710	0.800000	0.243243
4	9	0044464	0.800000	0.500000
4	9	0000795	0.800000	0.178571
4	9	0002068	0.800000	0.600000
4	9	0045944	0.800000	1.000000
4	9	0031901	0.800000	0.230769
4	9	0035148	0.800000	0.529412
4	9	0007568	0.800000	0.400000
4	9	0001775	0.800000	0.285714
4	9	1902531	0.800000	0.444444
4	9	0044444	0.800000	0.857143
4	9	0098936	0.800000	0.142857
4	9	0044291	0.800000	0.200000
4	9	0097159	0.800000	0.500000
4	9	0043069	0.800000	0.833333
4	9	0048514	0.800000	0.875000
4	9	0061209	0.800000	0.714286
4	9	0005515	0.800000	1.000000
4	9	0008026	0.800000	0.071429
4	9	0008152	0.800000	0.333333
4	9	0005575	0.800000	0.500000
4	9	0005543	0.800000	0.400000
4	9	0009986	0.800000	0.428571
4	9	0000976	0.800000	0.153846
4	9	0043022	0.800000	0.333333
4	9	0033993	0.800000	0.666667
4	9	0008150	0.800000	0.500000
4	9	0030888	0.800000	0.333333
4	9	0032376	0.800000	0.210526
4	9	0006281	0.800000	0.261905
4	9	0004713	0.800000	0.441860
4	9	0070011	0.800000	0.210526
4	9	0044451	0.800000	0.250000
4	9	0031128	0.800000	0.400000
4	9	1903433	0.800000	0.307692
4	9	0009897	0.800000	0.214286
4	9	0090194	0.800000	1.000000
4	9	0060089	0.800000	0.250000
4	9	0009725	0.800000	0.600000
4	9	0043393	0.800000	0.625000
4	9	0030509	0.800000	1.000000
4	9	0008366	0.800000	0.545455
4	9	0022607	0.800000	0.200000
4	9	0032502	0.800000	0.500000
4	9	0044444	0.800000	0.857143
4	9	0035206	0.800000	0.500000
4	9	0033144	0.800000	0.538462
4	9	0044424	0.800000	0.833333
4	9	1901863	0.800000	0.500000
4	9	0045165	0.800000	1.000000
4	9	0010941	0.800000	0.714286
4	9	0043231	0.800000	0.500000
4	9	0050686	0.800000	0.538462
4	9	0009451	0.800000	0.230769
4	9	0009636	0.800000	0.500000
4	9	0009725	0.800000	0.600000
4	9	0008285	0.800000	1.000000
4	9	2000351	0.800000	0.777778
4	9	0001704	0.800000	0.727273
4	9	0055013	0.800000	0.807692
4	9	0044444	0.800000	0.857143
4	9	0008428	0.800000	0.208333
4	9	0006357	0.800000	0.571429
4	9	0006657	0.800000	0.200000
4	9	0043244	0.800000	0.500000
4	9	0046902	0.800000	0.117647
4	9	0043231	0.800000	0.500000
4	9	0007507	0.800000	1.000000
4	9	0002931	0.800000	0.500000
4	9	0060441	0.800000	1.000000
4	9	0008283	0.800000	1.000000
4	9	0016310	0.800000	0.225806
4	9	0010042	0.800000	0.375000
4	9	0032502	0.800000	0.500000
4	9	0005576	0.800000	1.000000
4	9	0031644	0.800000	0.444444
4	9	0043169	0.800000	0.400000
4	9	0031982	0.800000	1.000000
4	9	0033555	0.800000	0.428571
4	9	0071466	0.800000	0.500000
4	9	0005515	0.800000	1.000000
4	9	1900449	0.800000	0.444444
4	9	0009628	0.800000	0.600000
4	9	0010818	0.800000	0.222222
4	9	0044092	0.800000	0.333333
4	9	0048856	0.800000	0.750000
4	9	0006355	0.800000	0.558824
4	9	0072659	0.800000	0.583333
4	9	0030323	0.800000	0.818182
4	9	0033993	0.800000	0.666667
4	9	0042127	0.800000	0.833333
4	9	0022603	0.800000	0.714286
4	9	0005886	0.800000	0.333333
4	9	0000981	0.800000	0.512821
4	9	0009953	0.800000	0.636364
4	9	0003725	0.800000	0.250000
4	9	0032743	0.800000	0.500000
4	9	0048522	0.800000	0.750000
4	9	0031398	0.800000	0.636364
4	9	0000981	0.800000	0.512821
4	9	0048519	0.800000	0.500000
4	9	0050789	0.800000	0.500000
4	9	0051095	0.800000	0.272727
4	9	0016903	0.800000	0.125000
4	9	0022612	0.800000	0.750000
4	9	0140110	0.800000	0.250000
4	9	0034113	0.800000	0.166667
4	9	0031410	0.800000	0.461538
4	9	0005911	0.800000	0.250000
4	9	0043393	0.800000	0.625000
4	9	0032991	0.800000	0.333333
4	9	0098588	0.800000	0.375000
4	9	0045599	0.800000	0.714286
4	9	0007178	0.800000	0.928571
4	9	0045601	0.800000	0.625000
4	9	0005575	0.800000	0.500000
4	9	0061055	0.800000	0.500000
4	9	0006357	0.800000	0.571429
4	9	0005488	0.800000	0.666667
4	9	0045892	0.800000	1.000000
4	9	0007420	0.800000	1.000000
4	9	0010033	0.800000	0.800000
4	9	0030673	0.800000	0.115385
4	9	0050794	0.800000	0.666667
4	9	0007617	0.800000	0.391304
4	9	0006355	0.800000	0.558824
4	9	0005654	0.800000	0.263158
4	9	0048018	0.800000	0.944444
4	9	0052929	0.800000	0.083333
4	9	0010628	0.800000	1.000000
4	9	0004843	0.800000	0.186047
4	9	0031344	0.800000	0.500000
4	9	0023052	0.800000	0.333333
4	9	0007219	0.800000	0.733333
4	9	0043226	0.800000	0.500000
4	9	0008150	0.800000	0.500000
4	9	0010259	0.800000	0.625000
4	9	0000165	0.800000	0.794118
4	9	0044446	0.800000	0.500000
4	9	0048856	0.800000	0.750000
4	9	0050896	0.800000	0.400000
4	9	0043009	0.800000	0.727273
4	9	0003674	0.800000	0.333333
4	9	0045860	0.800000	0.743590
4	9	0032993	0.800000	0.250000
4	9	0003002	0.800000	0.700000
4	9	0043209	0.800000	0.428571
4	9	0031323	0.800000	0.500000
4	9	0006355	0.800000	0.558824
4	9	0016043	0.800000	0.250000
4	9	0016020	0.800000	0.333333
4	9	0048523	0.800000	0.750000
4	9	0030162	0.800000	0.500000
4	9	0016043	0.800000	0.250000
4	9	0009986	0.800000	0.428571
4	9	0048534	0.800000	0.666667
4	9	0033689	0.800000	0.800000
4	9	0005488	0.800000	0.666667
4	9	0061037	0.800000	0.647059
4	9	0035239	0.800000	0.600000
4	9	0009987	0.800000	0.333333
4	9	0048699	0.800000	0.800000
4	9	0032991	0.800000	0.333333
4	9	0071310	0.800000	0.800000
4	9	0048513	0.800000	0.777778
4	9	0006979	0.800000	0.500000
4	9	2001259	0.800000	0.727273
4	9	0043587	0.800000	1.000000
4	9	0009416	0.800000	0.428571
4	9	0016854	0.800000	0.166667
4	9	0016604	0.800000	0.238095
4	9	0036477	0.800000	0.375000
4	9	0003674	0.800000	0.333333
4	9	0005575	0.800000	0.500000
4	9	0005488	0.800000	0.666667
4	9	0005215	0.800000	0.250000
4	9	0042169	0.800000	0.600000
4	9	0031175	0.800000	0.590909
4	9	1904645	0.800000	0.416667
4	9	0050804	0.800000	0.400000
4	9	0031570	0.800000	0.727273
4	9	0007224	0.800000	0.733333
4	9	0008565	0.800000	0.200000
4	9	0000027	0.800000	0.090909
4	9	0005829	0.800000	0.750000
4	9	0046825	0.800000	0.777778
4	9	0005488	0.800000	0.666667
4	9	0019538	0.800000	0.258065
4	9	0052813	0.800000	0.187500
4	9	0003674	0.800000	0.333333
4	9	0043142	0.800000	0.076923
4	9	0015183	0.800000	0.041667
4	9	0060393	0.800000	0.536585
4	9	1901214	0.800000	0.454545
4	9	0050896	0.800000	0.500000
4	9	0003007	0.800000	1.000000
4	9	0043065	0.800000	0.466667
4	9	0097458	0.800000	0.600000
4	9	0044444	0.800000	0.375000
4	9	0050678	0.800000	0.857143
4	9	0072132	0.800000	0.722222
4	9	0060979	0.800000	0.482759
4	9	1901701	0.800000	0.375000
4	9	0044877	0.800000	0.500000
4	9	0016020	0.800000	0.333333
4	9	1904412	0.800000	0.636364
4	9	0000981	0.800000	1.000000
4	9	0016929	0.800000	0.314286
4	9	0005515	0.800000	1.000000
4	9	0045666	0.800000	0.550000
4	9	0008213	0.800000	0.750000
4	9	0007167	0.800000	0.500000
4	9	2000146	0.800000	0.764706
4	9	0014033	0.800000	0.789474
4	9	0009888	0.800000	0.800000
4	9	0042554	0.800000	0.200000
4	9	0042221	0.800000	0.400000
4	9	0033993	0.800000	0.285714
4	9	0009653	0.800000	0.600000
4	9	0005488	0.800000	0.666667
4	9	0032502	0.800000	0.500000
4	9	0051093	0.800000	0.333333
4	9	0016310	0.800000	0.368421
4	9	0001894	0.800000	0.181818
4	9	0010662	0.800000	0.900000
4	9	0004675	0.800000	0.977778
4	9	0043227	0.800000	0.200000
4	9	0006357	0.800000	0.833333
4	9	0060706	0.800000	0.391304
4	9	0010629	0.800000	0.214286
4	9	2000736	0.800000	0.700000
4	9	0022414	0.800000	0.230769
4	9	0003690	0.800000	0.250000
4	9	0071356	0.800000	0.444444
4	9	0003674	0.800000	0.333333
4	9	0051216	0.800000	1.000000
4	9	0098936	0.800000	0.500000
4	9	0060284	0.800000	0.545455
4	9	0002376	0.800000	0.500000
4	9	1900180	0.800000	0.250000
4	9	0032990	0.800000	0.363636
4	9	0050890	0.800000	0.250000
4	9	0003007	0.800000	1.000000
4	9	0050767	0.800000	0.733333
4	9	0035871	0.800000	0.625000
4	9	0042221	0.800000	0.400000
4	9	0044451	0.800000	0.150000
4	9	0048565	0.800000	0.600000
4	9	0005789	0.800000	0.192308
4	9	0032501	0.800000	0.400000
4	9	0050851	0.800000	0.289474
4	9	0044464	0.800000	0.750000
4	9	0019899	0.800000	0.750000
4	9	0004674	0.800000	1.000000
4	9	0048145	0.800000	0.625000
4	9	0005515	0.800000	1.000000
4	9	0003676	0.800000	0.333333
4	9	0005215	0.800000	0.250000
4	9	0099094	0.800000	0.041667
4	9	0050789	0.800000	0.428571
4	9	0008150	0.800000	0.250000
4	9	0043227	0.800000	0.200000
4	9	0043005	0.800000	0.583333
4	9	0031175	0.800000	0.350000
4	9	1904861	0.800000	0.466667
4	9	0008285	0.800000	0.500000
4	9	0004674	0.800000	1.000000
4	9	0043068	0.800000	0.428571
4	9	0003151	0.800000	1.000000
4	9	0003674	0.800000	0.333333
4	9	0006950	0.800000	0.400000
4	9	0009636	0.800000	0.333333
4	9	0060485	0.800000	0.818182
4	9	0045861	0.800000	0.250000
4	9	1903513	0.800000	0.090909
4	9	0098609	0.800000	0.142857
4	9	0045595	0.800000	0.600000
4	9	0032502	0.800000	0.500000
4	9	0008168	0.800000	0.161290
4	9	0007417	0.800000	0.875000
4	9	0019932	0.800000	0.384615
4	9	0048738	0.800000	0.928571
4	9	0001216	0.800000	0.894737
4	9	0044424	0.800000	0.500000
4	9	0042789	0.800000	0.204545
4	9	0015879	0.800000	0.058824
4	9	0090160	0.800000	0.055556
4	9	1905056	0.800000	0.045872
4	9	0015882	0.800000	0.038462
4	9	0032991	0.800000	0.666667
4	9	0009636	0.800000	0.285714
4	9	0048856	0.800000	0.500000
4	9	0036477	0.800000	0.714286
4	9	0019318	0.800000	0.173913
4	9	0005575	0.800000	0.333333
4	9	0051891	0.800000	0.526316
4	9	0032502	0.800000	0.400000
4	9	0003674	0.800000	0.333333
4	9	0046983	0.800000	0.750000
4	9	0007165	0.800000	0.769231
4	9	0050896	0.800000	0.400000
4	9	0031589	0.800000	0.125000
4	9	0035116	0.800000	0.625000
4	9	0071944	0.800000	0.666667
4	9	0035116	0.800000	0.625000
4	9	0001708	0.800000	0.714286
4	9	0021846	0.800000	0.375000
4	9	0032502	0.800000	0.400000
4	9	0010557	0.800000	0.333333
4	9	0050896	0.800000	0.400000
4	9	2001238	0.800000	0.923077
4	9	0021675	0.800000	0.666667
4	9	0005634	0.800000	0.230769
4	9	0050794	0.800000	0.400000
4	9	0043067	0.800000	0.333333
4	9	0005488	0.800000	0.666667
4	9	0032813	0.800000	0.500000
4	9	0051656	0.800000	0.100000
4	9	0019899	0.800000	0.750000
4	9	0000784	0.800000	0.103448
4	9	0032991	0.800000	0.666667
4	9	0032991	0.800000	0.666667
4	9	0005654	0.800000	0.142857
4	9	0071253	0.800000	0.750000
4	9	2001257	0.800000	0.142857
4	9	0046755	0.800000	0.083333
4	9	0005815	0.800000	0.166667
4	9	0048018	0.800000	0.228571
4	9	0015143	0.800000	0.040000
4	9	0032501	0.800000	0.333333
4	9	0015810	0.800000	0.038462
4	9	0003678	0.800000	0.093023
4	9	0001704	0.800000	0.687500
4	9	0001664	0.800000	0.600000
4	9	0019751	0.800000	0.100000
4	9	0030001	0.800000	0.100000
4	9	0001895	0.800000	0.285714
4	9	0009653	0.800000	0.428571
4	9	0090100	0.800000	0.457143
4	9	0009987	0.800000	0.285714
4	9	0003674	0.800000	0.333333
4	9	0051090	0.800000	0.513514
4	9	0016043	0.800000	0.222222
4	9	0072657	0.800000	0.090909
4	9	0030216	0.800000	0.500000
4	9	0005575	0.800000	0.333333
4	9	0022414	0.800000	0.166667
4	9	0044249	0.800000	0.193548
4	9	0003674	0.800000	0.333333
4	9	0051240	0.800000	0.750000
4	9	0003674	0.800000	0.333333
4	9	0016773	0.800000	0.142857
4	9	0045667	0.800000	0.562500
4	9	0090043	0.800000	0.279070
4	9	0032502	0.800000	0.333333
4	9	0044265	0.800000	0.194444
4	9	0048598	0.800000	0.555556
4	9	0001756	0.800000	0.444444
4	9	0032414	0.800000	0.166667
4	9	2000145	0.800000	0.444444
4	9	0006355	0.800000	0.542857
4	9	0044430	0.800000	0.409091
4	9	0044464	0.800000	0.750000
4	9	0060484	0.800000	0.733333
4	9	0001654	0.800000	0.846154
4	9	0007275	0.800000	0.833333
4	9	0001934	0.800000	0.707317
4	9	0005488	0.800000	0.666667
4	9	0072001	0.800000	0.555556
4	9	0051053	0.800000	0.655172
4	9	1903506	0.800000	0.457143
4	9	0061138	0.800000	0.350000
4	9	0060322	0.800000	0.428571
4	9	0006355	0.800000	0.542857
4	9	0045944	0.800000	1.000000
4	9	0045597	0.800000	0.625000
4	9	0032757	0.800000	0.500000
4	9	0006355	0.800000	0.542857
4	9	0008150	0.800000	0.250000
4	9	0048731	0.800000	0.714286
4	9	0005769	0.800000	0.375000
4	9	0098590	0.800000	0.818182
4	9	0016787	0.800000	0.200000
4	9	0001933	0.800000	0.348837
4	9	0045893	0.800000	0.944444
4	9	0043231	0.800000	0.500000
4	9	0044427	0.800000	0.409091
4	9	0005737	0.800000	1.000000
4	9	0016021	0.800000	0.416667
4	9	0033613	0.800000	0.500000
4	9	0030036	0.800000	0.153846
4	9	0044444	0.800000	0.857143
4	9	0030335	0.800000	0.789474
4	9	0051865	0.800000	0.306122
4	9	0098703	0.800000	0.055556
4	9	0001816	0.800000	0.400000
4	9	0050702	0.800000	0.078947
4	9	0042802	0.800000	0.750000
4	9	0009952	0.800000	1.000000
4	9	0006620	0.800000	0.032258
4	9	0002115	0.800000	0.071429
4	9	0043005	0.800000	0.583333
4	9	0044464	0.800000	0.750000
4	9	0048844	0.800000	0.761905
4	9	0043405	0.800000	0.400000
4	9	2000008	0.800000	0.300000
4	9	0043043	0.800000	0.297297
4	9	0044464	0.800000	0.500000
4	9	0005622	0.800000	0.666667
4	9	0004842	0.800000	0.096774
4	9	0003700	0.800000	0.066667
4	9	0005515	0.800000	0.300000
4	9	1903508	0.800000	0.030303
4	9	0044425	0.800000	0.250000
4	9	1903557	0.800000	0.071429
4	9	0043226	0.800000	0.222222
4	9	0005515	0.800000	0.300000
4	9	0030545	0.800000	0.095238
4	9	0007613	0.800000	0.083333
4	9	0000050	0.800000	0.090909
4	9	2000302	0.800000	0.022222
4	9	0048738	0.800000	0.058824
4	9	0007399	0.800000	0.416667
4	9	0044464	0.800000	0.500000
4	9	0009987	0.800000	0.400000
4	9	0045944	0.800000	0.241935
4	9	0005813	0.800000	0.842105
4	9	1902533	0.800000	0.888889
4	9	0016772	0.800000	0.222222
4	9	0035556	0.800000	0.160000
4	9	0006897	0.800000	0.090909
4	9	0032502	0.800000	0.222222
4	9	1901575	0.800000	0.357143
4	9	0032813	0.800000	0.083333
4	9	0061736	0.800000	0.206897
4	9	0005654	0.800000	0.590909
4	9	1990314	0.800000	0.076923
4	9	0010628	0.800000	0.186047
4	9	0005130	0.800000	0.076923
4	9	0030331	0.800000	0.055556
4	9	0015272	0.800000	0.021739
4	9	0042981	0.800000	0.583333
4	9	1901142	0.800000	0.307692
4	9	0048660	0.800000	0.444444
4	9	0042542	0.800000	0.521739
4	9	0005515	0.800000	1.000000
4	9	1902110	0.800000	0.750000
4	9	0048738	0.800000	0.333333
4	9	2000026	0.800000	0.300000
4	9	0016020	0.800000	0.142857
4	9	0048856	0.800000	0.250000
4	9	0005488	0.800000	0.666667
4	9	0005575	0.800000	0.166667
4	9	0010001	0.800000	0.866667
4	9	0004674	0.800000	0.292683
4	9	0046903	0.800000	0.666667
4	9	0005488	0.800000	0.666667
4	9	0072657	0.800000	0.181818
4	9	0008150	0.800000	0.333333
4	9	0120038	0.800000	0.583333
4	9	1903146	0.800000	0.541667
4	9	0048872	0.800000	0.428571
4	9	0044424	0.800000	0.833333
4	9	1902531	0.800000	0.333333
4	9	0007399	0.800000	0.466667
4	9	0150034	0.800000	0.600000
4	9	0042802	0.800000	1.000000
4	9	0032991	0.800000	0.142857
4	9	0035556	0.800000	0.687500
4	9	0061564	0.800000	0.440000
4	9	0043025	0.800000	0.357143
4	9	0009987	0.800000	0.666667
4	9	0005575	0.800000	0.166667
4	9	0010718	0.800000	0.333333
4	9	0005737	0.800000	1.000000
4	9	0010506	0.800000	0.500000
4	9	0042127	0.800000	0.500000
4	9	0034613	0.800000	0.200000
4	9	0030855	0.800000	0.454545
4	9	0001637	0.800000	0.416667
4	9	0005515	0.800000	1.000000
4	9	0006357	0.800000	0.260870
4	9	0010959	0.800000	0.272727
4	9	0044424	0.800000	0.833333
4	9	0031090	0.800000	0.285714
4	9	1901339	0.800000	0.130435
4	9	0043005	0.800000	0.583333
4	9	0006940	0.800000	0.250000
4	9	0006915	0.800000	1.000000
4	9	0032496	0.800000	0.571429
4	9	0006884	0.800000	0.272727
4	9	0010822	0.800000	0.705882
4	9	0097458	0.800000	0.428571
4	9	0010658	0.800000	0.875000
4	9	0005167	0.800000	0.428571
4	9	0003674	0.800000	0.333333
4	9	0008150	0.800000	0.333333
4	9	0043231	0.800000	0.900000
4	9	0015183	0.800000	0.095238
4	9	0008574	0.800000	0.066667
4	9	0002859	0.800000	0.093023
4	9	0007229	0.800000	0.588235
4	9	0086037	0.800000	0.090909
4	9	1901342	0.800000	0.272727
4	9	0044425	0.800000	0.100000
4	9	0032760	0.800000	0.200000
4	9	0005488	0.800000	0.666667
4	9	0044297	0.800000	0.333333
4	9	0006355	0.800000	0.230769
4	9	0031966	0.800000	0.807692
4	9	0044451	0.800000	0.904762
4	9	0055094	0.800000	0.150000
4	9	0005515	0.800000	1.000000
4	9	0006508	0.800000	0.307692
4	9	0048731	0.800000	0.083333
4	9	0009968	0.800000	0.375000
4	9	0009746	0.800000	0.150000
4	9	0031399	0.800000	0.315789
4	9	0010948	0.800000	0.500000
4	9	0043227	0.800000	0.250000
4	9	0008344	0.800000	0.083333
4	9	0032986	0.800000	0.173913
4	9	0034645	0.800000	0.233333
4	9	0002090	0.800000	0.350000
4	9	0048839	0.800000	0.062500
4	9	0071702	0.800000	0.210526
4	9	0003214	0.800000	0.043478
4	9	0044257	0.800000	0.800000
4	9	0019904	0.800000	0.750000
4	9	0048048	0.800000	0.038462
4	9	0043011	0.800000	0.057143
4	9	0016021	0.800000	0.416667
4	9	0045661	0.800000	0.583333
4	9	1904019	0.800000	0.222222
4	9	0033267	0.800000	0.785714
4	9	0030054	0.800000	0.200000
4	9	0044425	0.800000	0.285714
4	9	0032991	0.800000	0.200000
4	9	0051098	0.800000	0.181818
4	9	0007165	0.800000	0.833333
4	9	0072503	0.800000	0.125000
4	9	0038084	0.800000	0.500000
4	9	0005575	0.800000	0.250000
4	9	1901861	0.800000	0.555556
4	9	0061733	0.800000	0.083333
4	9	0007409	0.800000	0.775000
4	9	0032502	0.800000	0.200000
4	9	0099640	0.800000	0.062500
4	9	0030149	0.800000	0.086957
4	9	0003886	0.800000	0.054054
4	9	0010544	0.800000	0.205128
4	9	0009987	0.800000	0.666667
4	9	0009653	0.800000	0.333333
4	9	0001533	0.800000	0.857143
4	9	0012501	0.800000	0.400000
4	9	0000794	0.800000	1.000000
4	9	0001067	0.800000	0.750000
4	9	0035278	0.800000	0.462963
4	9	0005515	0.800000	1.000000
4	9	0033554	0.800000	0.857143
4	9	0060045	0.800000	0.236842
4	9	0071495	0.800000	0.400000
4	9	0070555	0.800000	0.666667
4	9	0044424	0.800000	0.833333
4	9	0051020	0.800000	0.800000
4	9	0005159	0.800000	0.600000
4	9	0005488	0.800000	0.666667
4	9	0035066	0.800000	1.000000
4	9	0030097	0.800000	0.466667
4	9	0001654	0.800000	0.466667
4	9	0016021	0.800000	0.222222
4	9	0005737	0.800000	1.000000
4	9	0042391	0.800000	0.181818
4	9	0019787	0.800000	0.208333
4	9	0044325	0.800000	0.750000
4	9	0140013	0.800000	0.368421
4	9	0005575	0.800000	0.500000
4	9	0051301	0.800000	0.500000
4	9	0007417	0.800000	0.727273
4	9	0014706	0.800000	0.272727
4	9	0042221	0.800000	0.750000
4	9	0005942	0.800000	0.200000
4	9	0030234	0.800000	0.142857
4	9	0048514	0.800000	0.315789
4	9	0009792	0.800000	0.875000
4	9	0031396	0.800000	0.560000
4	9	0000152	0.800000	0.947368
4	9	0048814	0.800000	0.194444
4	9	0097159	0.800000	0.500000
4	9	0019899	0.800000	1.000000
4	9	0001503	0.800000	0.222222
4	9	0051098	0.800000	0.181818
4	9	0090025	0.800000	0.166667
4	9	0019899	0.800000	1.000000
4	9	0044428	0.800000	0.866667
4	9	0009987	0.800000	0.666667
4	9	0019904	0.800000	0.750000
4	9	0006355	0.800000	0.950000
4	9	0038023	0.800000	0.200000
4	9	0032909	0.800000	0.416667
4	9	0001666	0.800000	0.333333
4	9	0032446	0.800000	0.944444
4	9	0043231	0.800000	0.900000
4	9	0006024	0.800000	0.214286
4	9	0003674	0.800000	0.333333
4	9	0005575	0.800000	0.500000
4	9	0007420	0.800000	1.000000
4	9	0044428	0.800000	0.866667
4	9	1903508	0.800000	0.878788
4	9	0120025	0.800000	0.375000
4	9	0010975	0.800000	0.225806
4	9	0120057	0.800000	0.307692
4	9	0051100	0.800000	0.153846
4	9	0050790	0.800000	0.181818
4	9	0031338	0.800000	0.222222
4	9	0006357	0.800000	1.000000
4	9	0002486	0.800000	0.083333
4	9	0030154	0.800000	0.333333
4	9	1901700	0.800000	0.600000
4	9	0022603	0.800000	0.357143
4	9	0043316	0.800000	0.083333
4	9	1902043	0.800000	0.368421
4	9	0098794	0.800000	0.333333
4	9	0008049	0.800000	0.090909
4	9	0043408	0.800000	0.360000
4	9	0005488	0.800000	0.666667
4	9	0016818	0.800000	0.142857
4	9	0048843	0.800000	0.094118
4	9	0044464	0.800000	0.500000
4	9	0097305	0.800000	0.461538
4	9	0045202	0.800000	0.333333
4	9	0031297	0.800000	0.714286
4	9	0043229	0.800000	0.700000
4	9	0003676	0.800000	0.714286
4	9	0005622	0.800000	0.666667
4	9	0062013	0.800000	0.285714
4	9	0031981	0.800000	0.944444
4	9	0001936	0.800000	0.363636
4	9	0007165	0.800000	0.526316
4	9	1990823	0.800000	0.333333
4	9	0044260	0.800000	0.411765
4	9	0009725	0.800000	0.600000
4	9	1905114	0.800000	0.454545
4	9	0001818	0.800000	0.315789
4	9	0005488	0.800000	0.666667
4	9	0001501	0.800000	0.600000
4	9	0055010	0.800000	0.233333
4	9	0016604	0.800000	0.900000
4	9	0006897	0.800000	0.157895
4	9	0005634	0.800000	1.000000
4	9	0005575	0.800000	0.500000
4	9	0018393	0.800000	0.709677
4	9	0015631	0.800000	0.833333
4	9	0035639	0.800000	0.363636
4	9	0019222	0.800000	0.333333
4	9	0008150	0.800000	0.500000
4	9	0009411	0.800000	0.857143
4	9	0006355	0.800000	0.558824
4	9	0036465	0.800000	0.210526
4	9	0009411	0.800000	0.857143
4	9	0048732	0.800000	0.888889
4	9	0090193	0.800000	0.250000
4	9	0060048	0.800000	0.133333
4	9	0006974	0.800000	1.000000
4	9	0000785	0.800000	0.578947
4	9	0003674	0.800000	0.333333
4	9	1904956	0.800000	0.241379
4	9	0030424	0.800000	0.272727
4	9	0005634	0.800000	1.000000
4	9	0014743	0.800000	0.250000
4	9	0097193	0.800000	0.800000
4	9	0044424	0.800000	0.833333
4	9	0050805	0.800000	0.250000
4	9	0044464	0.800000	0.500000
4	9	0031098	0.800000	0.650000
4	9	0006355	0.800000	0.558824
4	9	0014044	0.800000	0.318182
4	9	0033146	0.800000	0.285714
4	9	0005575	0.800000	0.500000
4	9	0061035	0.800000	0.333333
4	9	1903384	0.800000	0.084507
4	9	0065007	0.800000	0.333333
4	9	0043227	0.800000	0.300000
4	9	0048471	0.800000	0.777778
4	9	0043231	0.800000	0.900000
4	9	0045661	0.800000	0.363636
4	9	0003318	0.800000	0.350000
4	9	1905037	0.800000	0.333333
4	9	0001774	0.800000	0.222222
4	9	0016055	0.800000	0.416667
4	9	0015125	0.800000	0.088889
4	9	0003674	0.800000	0.333333
4	9	0015079	0.800000	0.081081
4	9	0099635	0.800000	0.056911
4	9	0035725	0.800000	0.058824
4	9	0044464	0.800000	0.300000
4	9	0008289	0.800000	0.500000
4	9	0033135	0.800000	0.243243
4	9	0031283	0.800000	0.180328
4	9	0006259	0.800000	0.346154
4	9	0008366	0.800000	0.250000
4	9	0005575	0.800000	0.100000
4	9	0048523	0.800000	0.181818
4	9	0048598	0.800000	0.352941
4	9	0044444	0.800000	0.416667
4	9	0048856	0.800000	0.200000
4	9	1990126	0.800000	0.076923
4	9	0031667	0.800000	0.142857
4	9	0070203	0.800000	0.117647
4	9	0044057	0.800000	0.181818
4	9	0051054	0.800000	0.404762
4	9	0097458	0.800000	0.272727
4	9	0003674	0.800000	0.333333
4	9	0048483	0.800000	0.277778
4	9	0048017	0.800000	0.153846
4	9	0048514	0.800000	0.208333
4	9	0042220	0.800000	0.062500
4	9	0043513	0.800000	0.062500
4	9	0071378	0.800000	0.080000
4	9	0072175	0.800000	0.615385
4	9	0065007	0.800000	0.333333
4	9	0000123	0.800000	0.925926
4	9	0043231	0.800000	0.900000
4	9	0044424	0.800000	0.833333
4	9	0048662	0.800000	0.454545
4	9	0009991	0.800000	0.166667
4	9	0009968	0.800000	0.250000
4	9	0065009	0.800000	0.285714
4	9	0003674	0.800000	0.022222
4	9	0010628	0.800000	0.294118
4	9	0002790	0.800000	0.083333
4	9	0015020	0.800000	0.061224
4	9	0043522	0.800000	0.020000
4	9	0035627	0.800000	0.076923
4	9	0048869	0.800000	0.222222
4	9	0071860	0.800000	0.019608
4	9	0065008	0.800000	0.375000
4	9	0003009	0.800000	0.300000
4	9	0098542	0.800000	0.074074
4	9	0006417	0.800000	0.185185
4	9	0099183	0.800000	0.205128
4	9	0032502	0.800000	0.333333
4	9	0044242	0.800000	0.928571
4	9	0006955	0.800000	0.111111
4	9	0042802	0.800000	0.000000
4	9	0042391	0.800000	0.333333
4	9	0016020	0.800000	0.083333
4	9	0031699	0.800000	0.000000
4	9	0031981	0.800000	0.428571
4	9	0000981	0.800000	0.156250
4	9	0039702	0.800000	0.076923
4	9	0015229	0.800000	0.044444
4	9	0031410	0.800000	0.150000
4	9	2000677	0.800000	0.300000
4	9	0003002	0.800000	0.166667
4	9	0045785	0.800000	0.181818
4	9	0097458	0.800000	0.272727
4	9	0005488	0.800000	0.666667
4	9	0043010	0.800000	0.117647
4	9	0030424	0.800000	0.200000
4	9	0055064	0.800000	0.588235
4	9	0004722	0.800000	0.060606
4	9	0043229	0.800000	0.214286
4	9	0055082	0.800000	0.800000
4	9	0043111	0.800000	0.048387
4	9	0032525	0.800000	0.071429
4	9	0071565	0.800000	0.078947
4	9	0090081	0.800000	0.071429
4	9	0002695	0.800000	0.142857
4	9	0016853	0.800000	0.200000
4	9	0042221	0.800000	0.200000
4	9	0003203	0.800000	0.375000
4	9	0000977	0.800000	0.875000
4	9	0043231	0.800000	0.900000
4	9	0071385	0.800000	0.041667
4	9	0006629	0.800000	0.142857
4	9	0012505	0.800000	0.428571
4	9	0003674	0.800000	0.333333
4	9	0033554	0.800000	0.125000
4	9	0004843	0.800000	0.050000
4	9	0004582	0.800000	0.076923
4	9	2001027	0.800000	0.088889
4	9	0005575	0.800000	0.166667
4	9	0045056	0.800000	0.125000
4	9	0043982	0.800000	0.029412
4	9	0009416	0.800000	0.037037
4	9	1903522	0.800000	0.035714
4	9	0030120	0.800000	0.250000
4	9	0031346	0.800000	0.031250
4	9	0009968	0.800000	0.027778
4	9	0005694	0.800000	0.428571
4	9	0035116	0.800000	0.026316
4	9	0051894	0.800000	0.022222
4	9	0032463	0.800000	0.027027
4	9	0031584	0.800000	0.028571
4	9	0090305	0.800000	0.055556
4	9	0044464	0.800000	0.500000
4	9	0005654	0.800000	0.555556
4	9	0005575	0.800000	0.166667
4	9	0043231	0.800000	0.900000
4	9	0044464	0.800000	0.500000
4	9	0021631	0.800000	0.062500
4	9	0010777	0.800000	0.069767
4	9	0008299	0.800000	0.058824
4	9	0003272	0.800000	0.043478
4	9	0006357	0.800000	0.190476
4	9	0071174	0.800000	0.372549
4	9	0044427	0.800000	0.764706
4	9	0009987	0.800000	0.666667
4	9	0044428	0.800000	0.866667
4	9	0043517	0.800000	0.160000
4	9	0007165	0.800000	0.363636
4	9	0001765	0.800000	0.166667
4	9	0140014	0.800000	0.705882
4	9	0032991	0.800000	0.666667
4	9	0045670	0.800000	0.266667
4	9	0021889	0.800000	0.076923
4	9	0036515	0.800000	0.074074
4	9	0072079	0.800000	0.025641
4	9	1904835	0.800000	0.055556
4	9	0019547	0.800000	0.066667
4	9	0016740	0.800000	0.200000
4	9	0010820	0.800000	0.097561
4	9	0043067	0.800000	0.333333
4	9	0043405	0.800000	0.230769
4	9	0003674	0.800000	0.333333
4	9	0003674	0.800000	0.333333
4	9	0043408	0.800000	0.281250
4	9	0001822	0.800000	0.052632
4	9	0120038	0.800000	0.250000
4	9	0030301	0.800000	0.050000
4	9	0048565	0.800000	0.055556
4	9	0005575	0.800000	0.125000
4	9	0002521	0.800000	0.086957
4	9	0071389	0.800000	0.562500
4	9	0015926	0.800000	0.125000
4	9	0006400	0.800000	0.062500
4	9	0005793	0.800000	0.750000
4	9	0003676	0.800000	0.714286
4	9	0005515	0.800000	1.000000
4	9	0090315	0.800000	0.093750
4	9	0044451	0.800000	0.629630
4	9	0048731	0.800000	0.066667
4	9	0002064	0.800000	0.105263
4	9	0006071	0.800000	0.090909
4	9	0070838	0.800000	0.900000
4	9	0032559	0.800000	0.105263
4	9	0050817	0.800000	0.200000
4	9	0016358	0.800000	0.250000
4	9	0003002	0.800000	0.454545
4	9	1901700	0.800000	0.250000
4	9	0051336	0.800000	0.181818
4	9	0032369	0.800000	0.210526
4	9	0048522	0.800000	0.750000
4	9	0044444	0.800000	0.857143
4	9	0006414	0.800000	0.194444
4	9	0004830	0.800000	0.066667
4	9	0032916	0.800000	0.250000
4	9	0004767	0.800000	0.062500
4	9	0044428	0.800000	0.529412
4	9	0045932	0.800000	0.833333
4	9	0044464	0.800000	0.500000
4	9	0051493	0.800000	0.363636
4	9	0007188	0.800000	0.846154
4	9	1902554	0.800000	0.083333
4	9	0012505	0.800000	0.428571
4	9	0030162	0.800000	0.214286
4	9	0043227	0.800000	0.230769
4	9	1903439	0.800000	0.950000
4	9	0005488	0.800000	0.250000
4	9	0006412	0.800000	0.200000
4	9	1990518	0.800000	0.063830
4	9	0008757	0.800000	0.090909
4	9	0009013	0.800000	0.090909
4	9	0044446	0.800000	0.636364
4	9	0043491	0.800000	0.250000
4	9	0010038	0.800000	0.500000
4	9	0006275	0.800000	0.378378
4	9	0007507	0.800000	0.428571
4	9	0045843	0.800000	0.281250
4	9	0003674	0.800000	0.333333
4	9	0051093	0.800000	0.272727
4	9	0043632	0.800000	0.142857
4	9	0002501	0.800000	0.823529
4	9	0045778	0.800000	0.333333
4	9	0005886	0.800000	0.545455
4	9	0048232	0.800000	0.916667
4	9	0007275	0.800000	0.333333
4	9	0007005	0.800000	0.454545
4	9	0045893	0.800000	0.380000
4	9	0048545	0.800000	0.727273
4	9	0050789	0.800000	0.375000
4	9	0003674	0.800000	0.333333
4	9	0050896	0.800000	0.500000
4	9	0043229	0.800000	0.777778
4	9	0042127	0.800000	0.625000
4	9	0044424	0.800000	0.833333
4	9	0051128	0.800000	0.444444
4	9	0010628	0.800000	1.000000
4	9	2000736	0.800000	0.363636
4	9	0000149	0.800000	0.750000
4	9	0032269	0.800000	0.558824
4	9	0005488	0.800000	0.666667
4	9	0045664	0.800000	0.718750
4	9	0048738	0.800000	0.619048
4	9	0045926	0.800000	0.272727
4	9	1902531	0.800000	0.500000
4	9	0003177	0.800000	0.375000
4	9	0060192	0.800000	0.153846
4	9	0016773	0.800000	0.142857
4	9	0009987	0.800000	0.666667
4	9	0008150	0.800000	0.333333
4	9	0097458	0.800000	0.600000
4	9	0051234	0.800000	0.200000
4	9	0003674	0.800000	0.333333
4	9	0071156	0.800000	0.500000
4	9	0043168	0.800000	0.428571
4	9	0003674	0.800000	0.333333
4	9	0032210	0.800000	0.318182
4	9	0055007	0.800000	1.000000
4	9	0031012	0.800000	0.800000
4	9	0045070	0.800000	0.235294
4	9	0003674	0.800000	0.333333
4	9	1990904	0.800000	0.750000
4	9	0005515	0.800000	1.000000
4	9	0005730	0.800000	0.541667
4	9	0048167	0.800000	0.300000
4	9	0051783	0.800000	0.583333
4	9	0030522	0.800000	0.266667
4	9	0001726	0.800000	0.375000
4	9	0055074	0.800000	0.230769
4	9	0031532	0.800000	0.727273
4	9	0005783	0.800000	1.000000
4	9	0030141	0.800000	0.888889
4	9	0008150	0.800000	0.333333
4	9	0005768	0.800000	0.764706
4	9	0048024	0.800000	0.307692
4	9	0005623	0.800000	0.500000
4	9	0061684	0.800000	0.086957
4	9	0005575	0.800000	0.500000
4	9	0005003	0.800000	0.075472
4	9	0048869	0.800000	0.400000
4	9	0004517	0.800000	0.083333
4	9	0007010	0.800000	0.600000
4	9	0000922	0.800000	0.388889
4	9	0043103	0.800000	0.051282
4	9	0004528	0.800000	0.080000
4	9	0044444	0.800000	0.272727
4	9	0043281	0.800000	0.322581
4	9	0098916	0.800000	0.888889
4	9	0019899	0.800000	0.666667
4	9	0019955	0.800000	0.428571
4	9	2000027	0.800000	0.230769
4	9	1901363	0.800000	0.285714
4	9	0046677	0.800000	0.090909
4	9	0061099	0.800000	0.906977
4	9	0030427	0.800000	0.375000
4	9	0009988	0.800000	0.181818
4	9	0048523	0.800000	0.750000
4	9	0032525	0.800000	0.033333
4	9	0010604	0.800000	0.800000
4	9	0005737	0.800000	0.300000
4	9	0045177	0.800000	0.375000
4	9	0009083	0.800000	0.066667
4	9	0018105	0.800000	0.068966
4	9	0007131	0.800000	0.050000
4	9	0005515	0.800000	1.000000
4	9	1901069	0.800000	0.150943
4	9	0070382	0.800000	0.388889
4	9	0003674	0.800000	0.333333
4	9	0043296	0.800000	0.090909
4	9	0003674	0.800000	0.333333
4	9	0048869	0.800000	0.117647
4	9	0001909	0.800000	0.058824
4	9	0140096	0.800000	0.200000
4	9	0014891	0.800000	0.090909
4	9	0006810	0.800000	0.055556
4	9	0016021	0.800000	0.083333
4	9	0031981	0.800000	0.944444
4	9	0017111	0.800000	0.111111
4	9	0061360	0.800000	0.040000
4	9	0032470	0.800000	0.090909
4	9	0061053	0.800000	0.043478
4	9	0098862	0.800000	0.272727
4	9	0042221	0.800000	0.750000
4	9	0015485	0.800000	0.000000
4	9	0006734	0.800000	0.032258
4	9	0044427	0.800000	0.150000
4	9	0005874	0.800000	0.115385
4	9	0060080	0.800000	0.074074
4	9	0014808	0.800000	0.018182
4	9	0032147	0.800000	0.655738
4	9	0048708	0.800000	0.040000
4	9	0044428	0.800000	0.000000
4	9	0071704	0.800000	0.076923
4	9	0005685	0.800000	0.000000
4	9	0060802	0.800000	0.055556
4	9	0072709	0.800000	0.056338
4	9	0031503	0.800000	0.066667
4	9	0005488	0.800000	0.666667
4	9	0044093	0.800000	0.166667
4	9	0005575	0.800000	0.500000
4	9	0006939	0.800000	0.105263
4	9	1903522	0.800000	0.230769
4	9	0045444	0.800000	0.105263
4	9	0043229	0.800000	0.700000
4	9	0097159	0.800000	0.500000
4	9	0043666	0.800000	0.281250
4	9	0003009	0.800000	0.090909
4	9	0022037	0.800000	0.647059
4	9	0008202	0.800000	0.062500
4	9	0071356	0.800000	0.047619
4	9	0048856	0.800000	0.200000
4	9	0008150	0.800000	0.100000
4	9	0048731	0.800000	0.400000
4	9	0005575	0.800000	0.500000
4	9	0006355	0.800000	0.950000
4	9	0120038	0.800000	0.625000
4	9	0015698	0.800000	0.384615
4	9	0042535	0.800000	0.420000
4	9	0019901	0.800000	0.500000
4	9	0003677	0.800000	0.285714
4	9	0009653	0.800000	0.187500
4	9	0032147	0.800000	0.245902
4	9	0001952	0.800000	0.500000
4	9	0034613	0.800000	0.700000
4	9	0022407	0.800000	0.307692
4	9	0098796	0.800000	0.400000
4	9	0097458	0.800000	0.571429
4	9	0044421	0.800000	0.500000
4	9	0097458	0.800000	0.571429
4	9	0005488	0.800000	0.666667
4	9	0021602	0.800000	0.368421
4	9	0047485	0.800000	0.750000
4	9	0043227	0.800000	0.750000
4	9	0005515	0.800000	1.000000
4	9	0005575	0.800000	0.500000
4	9	0004721	0.800000	0.034483
4	9	0007422	0.800000	0.437500
4	9	0006644	0.800000	0.047619
4	9	0016818	0.800000	0.142857
4	9	0042982	0.800000	0.055556
4	9	0030595	0.800000	0.074074
4	9	0005737	0.800000	1.000000
4	9	0071353	0.800000	0.047619
4	9	0071495	0.800000	0.333333
4	9	0042221	0.800000	0.750000
4	9	0005575	0.800000	0.166667
4	9	0048306	0.800000	0.750000
4	9	0005216	0.800000	0.071429
4	9	0044212	0.800000	0.222222
4	9	0030029	0.800000	0.333333
4	9	0043231	0.800000	1.000000
4	9	0005102	0.800000	0.750000
4	9	1903506	0.800000	0.187500
4	9	0007166	0.800000	0.588235
4	9	0016787	0.800000	0.214286
4	9	0006950	0.800000	0.500000
4	9	0097179	0.800000	0.111111
4	9	0042493	0.800000	1.000000
4	9	0030029	0.800000	0.333333
4	9	0050896	0.800000	0.500000
4	9	0030334	0.800000	0.235294
4	9	0016787	0.800000	0.214286
4	9	0008150	0.800000	0.333333
4	9	0031100	0.800000	0.269231
4	9	1990851	0.800000	0.200000
4	9	0071559	0.800000	0.444444
4	9	0051239	0.800000	0.230769
4	9	0005737	0.800000	1.000000
4	9	0033554	0.800000	0.857143
4	9	0043509	0.800000	0.083333
4	9	0009743	0.800000	0.500000
4	9	0010038	0.800000	0.800000
4	9	0048513	0.800000	0.291667
4	9	0043408	0.800000	0.211538
4	9	0009411	0.800000	0.333333
4	9	0008150	0.800000	0.333333
4	9	0009411	0.800000	0.333333
4	9	0048471	0.800000	0.777778
4	9	0090568	0.800000	0.454545
4	9	0032237	0.800000	0.095238
4	9	0036094	0.800000	0.500000
4	9	0060322	0.800000	0.400000
4	9	0090307	0.800000	0.076923
4	9	0005610	0.800000	0.066667
4	9	0003674	0.800000	0.333333
4	9	0033554	0.800000	0.857143
4	9	0090520	0.800000	0.833333
4	9	0035886	0.800000	0.470588
4	9	0012505	0.800000	0.428571
4	9	0006937	0.800000	0.250000
4	9	0042493	0.800000	1.000000
4	9	0060021	0.800000	0.300000
4	9	0015630	0.800000	0.500000
4	9	0017014	0.800000	0.470588
4	9	0004197	0.800000	1.000000
4	9	0005488	0.800000	0.666667
4	9	0061753	0.800000	0.090909
4	9	0061053	0.800000	0.384615
4	9	0042803	0.800000	0.500000
4	9	0005515	0.800000	1.000000
4	9	0005488	0.800000	0.666667
4	9	0050806	0.800000	0.315789
4	9	0014070	0.800000	1.000000
4	9	0048869	0.800000	0.666667
4	9	0070997	0.800000	0.571429
4	9	0007005	0.800000	0.222222
4	9	0050896	0.800000	0.500000
4	9	0042593	0.800000	0.375000
4	9	0071310	0.800000	1.000000
4	9	0009967	0.800000	0.300000
4	9	0010038	0.800000	1.000000
4	9	0060737	0.800000	0.324324
4	9	0016301	0.800000	0.181818
4	9	1903320	0.800000	0.384615
4	9	0043407	0.800000	0.672131
4	9	0009987	0.800000	0.400000
4	9	0006887	0.800000	0.166667
4	9	0070848	0.800000	0.800000
4	9	0110096	0.800000	0.636364
4	9	0006260	0.800000	0.240000
4	9	0050789	0.800000	0.400000
4	9	0042221	0.800000	0.750000
4	9	0000987	0.800000	0.142857
4	9	0005737	0.800000	1.000000
4	9	0032277	0.800000	0.206897
4	9	0032673	0.800000	0.272727
4	9	0022607	0.800000	0.222222
4	9	1901700	0.800000	0.600000
4	9	0090199	0.800000	0.333333
4	9	1904994	0.800000	0.250000
4	9	0001570	0.800000	0.409091
4	9	0009743	0.800000	0.666667
4	9	0043068	0.800000	0.833333
4	9	0003674	0.800000	0.333333
4	9	0033554	0.800000	0.857143
4	9	0009987	0.800000	0.400000
4	9	0008134	0.800000	0.750000
4	9	0030154	0.800000	0.833333
4	9	1901215	0.800000	0.571429
4	9	0034604	0.800000	0.096774
4	9	0043010	0.800000	0.500000
4	9	0036454	0.800000	0.153846
4	9	0008366	0.800000	0.533333
4	9	0005768	0.800000	0.470588
4	9	0050896	0.800000	0.500000
4	9	0032502	0.800000	0.333333
4	9	0006825	0.800000	0.083333
4	9	0005488	0.800000	0.666667
4	9	0043231	0.800000	0.900000
4	9	0042127	0.800000	0.444444
4	9	0005575	0.800000	0.166667
4	9	0008519	0.800000	0.068966
4	9	0014896	0.800000	0.333333
4	9	0042221	0.800000	0.750000
4	9	0043316	0.800000	0.083333
4	9	0031960	0.800000	0.909091
4	9	0048869	0.800000	0.666667
4	9	0046677	0.800000	1.000000
4	9	1900077	0.800000	0.500000
4	9	0015095	0.800000	0.055556
4	9	0005488	0.800000	0.666667
4	9	0000390	0.800000	0.194444
4	9	0044217	0.800000	0.125000
4	9	0043229	0.800000	0.777778
4	9	0009416	0.800000	0.833333
4	9	0035280	0.800000	0.060606
4	9	0008150	0.800000	0.333333
4	9	0051262	0.800000	0.153846
4	9	0005488	0.800000	0.666667
4	9	0006915	0.800000	1.000000
4	9	0021987	0.800000	0.411765
4	9	0061726	0.800000	0.166667
4	9	0005913	0.800000	0.090909
4	9	0008144	0.800000	0.500000
4	9	0045766	0.800000	0.062500
4	9	0005575	0.800000	0.166667
4	9	0071383	0.800000	0.428571
4	9	0003007	0.800000	0.750000
4	9	0016787	0.800000	0.214286
4	9	0045944	0.800000	0.026316
4	9	0043484	0.800000	0.066667
4	9	0043226	0.800000	0.222222
4	9	0150034	0.800000	0.200000
4	9	0005488	0.800000	0.666667
4	9	2000641	0.800000	0.076923
4	9	0051770	0.800000	0.062500
4	9	0090026	0.800000	0.030303
4	9	0070169	0.800000	0.076923
4	9	0002755	0.800000	0.285714
4	9	0044459	0.800000	0.750000
4	9	0042221	0.800000	0.750000
4	9	0042995	0.800000	0.600000
4	9	0034097	0.800000	0.833333
4	9	0003899	0.800000	0.200000
4	9	0010468	0.800000	0.230769
4	9	0005488	0.800000	0.666667
4	9	0005230	0.800000	0.060606
4	9	0048731	0.800000	0.666667
4	9	0051493	0.800000	0.307692
4	9	0005575	0.800000	0.500000
4	9	0006684	0.800000	0.260870
4	9	0044782	0.800000	0.181818
4	9	0042981	0.800000	0.636364
4	9	0045995	0.800000	0.230769
4	9	0043067	0.800000	0.545455
4	9	0005739	0.800000	1.000000
4	9	0098693	0.800000	0.214286
4	9	0016020	0.800000	0.333333
4	9	0070062	0.800000	0.176471
4	9	0007268	0.800000	0.210526
4	9	0032541	0.800000	0.440000
4	9	0043170	0.800000	0.444444
4	9	0032502	0.800000	0.222222
4	9	0043227	0.800000	0.300000
4	9	0098857	0.800000	0.857143
4	9	0006265	0.800000	0.257143
4	9	0005575	0.800000	0.500000
4	9	0070566	0.800000	0.125000
4	9	0006915	0.800000	1.000000
4	9	0009314	0.800000	0.428571
4	9	0005488	0.800000	0.666667
4	9	0044464	0.800000	0.750000
4	9	0006950	0.800000	0.500000
4	9	0034719	0.800000	0.636364
4	9	0035066	0.800000	0.487179
4	9	0043068	0.800000	0.833333
4	9	0048519	0.800000	0.272727
4	9	0005575	0.800000	0.500000
4	9	0009967	0.800000	0.777778
4	9	0048754	0.800000	0.448276
4	9	0031967	0.800000	0.571429
4	9	0097153	0.800000	1.000000
4	9	0005576	0.800000	0.333333
4	9	0051090	0.800000	0.272727
4	9	1902531	0.800000	0.615385
4	9	0008481	0.800000	0.206897
4	9	0030837	0.800000	0.142857
4	9	0009987	0.800000	0.400000
4	9	0032909	0.800000	0.214286
4	9	0030182	0.800000	0.409091
4	9	0048732	0.800000	0.700000
4	9	0001817	0.800000	0.250000
4	9	0046677	0.800000	1.000000
4	9	0048513	0.800000	0.777778
4	9	0140110	0.800000	0.250000
4	9	0015793	0.800000	0.083333
4	9	0010468	0.800000	0.230769
4	9	0005654	0.800000	1.000000
4	9	0006950	0.800000	0.500000
4	9	0030123	0.800000	0.437500
4	9	0007621	0.800000	0.080000
4	9	0005338	0.800000	0.074074
4	9	0048468	0.800000	0.315789
4	9	0098915	0.800000	0.063830
4	9	0003677	0.800000	0.285714
4	9	0045765	0.800000	0.166667
4	9	0065007	0.800000	0.166667
4	9	0003676	0.800000	0.333333
4	9	0093001	0.800000	0.016807
4	9	0031967	0.800000	0.571429
4	9	0005575	0.800000	0.166667
4	9	0032872	0.800000	0.192982
4	9	0035264	0.800000	0.058824
4	9	0005515	0.800000	1.000000
4	9	0019902	0.800000	0.666667
4	9	0050718	0.800000	0.088889
4	9	0033263	0.800000	0.416667
4	9	0072224	0.800000	0.038462
4	9	0042493	0.800000	0.142857
4	9	0021879	0.800000	0.064516
4	9	2000164	0.800000	0.095238
4	9	0016301	0.800000	0.200000
4	9	0003674	0.800000	0.500000
4	9	0016020	0.800000	1.000000
4	9	0021873	0.800000	0.250000
4	9	0097223	0.800000	0.600000
4	9	0035315	0.800000	0.321429
4	9	0032025	0.800000	0.714286
4	9	0007155	0.800000	0.200000
4	9	0044770	0.800000	0.250000
4	9	0032502	0.800000	0.400000
4	9	0051770	0.800000	0.500000
4	9	0008219	0.800000	0.333333
4	9	0016020	0.800000	1.000000
4	9	0007178	0.800000	0.588235
4	9	0010468	0.800000	0.857143
4	9	0019899	0.800000	1.000000
4	9	1903078	0.800000	0.210526
4	9	0004674	0.800000	0.189189
4	9	0030878	0.800000	0.727273
4	9	0007275	0.800000	0.555556
4	9	0016192	0.800000	0.714286
4	9	1904063	0.800000	0.750000
4	9	0007409	0.800000	0.256410
4	9	0048708	0.800000	0.375000
4	9	0050896	0.800000	0.666667
4	9	0050794	0.800000	0.500000
4	9	0065007	0.800000	0.400000
4	9	0005929	0.800000	1.000000
4	9	0005515	0.800000	1.000000
4	9	0015918	0.800000	0.833333
4	9	0005819	0.800000	0.562500
4	9	0042475	0.800000	0.538462
4	9	0071944	0.800000	0.666667
4	9	0016020	0.800000	1.000000
4	9	0031401	0.800000	0.840000
4	9	0098978	0.800000	0.250000
4	9	0051100	0.800000	0.750000
4	9	0007167	0.800000	0.625000
4	9	1902533	0.800000	0.875000
4	9	0006469	0.800000	0.906977
4	9	0030177	0.800000	0.888889
4	9	0032501	0.800000	0.250000
4	9	0071897	0.800000	0.194444
4	9	0005576	0.800000	0.333333
4	9	0051259	0.800000	1.000000
4	9	0051283	0.800000	0.500000
4	9	0004896	0.800000	0.370370
4	9	0043434	0.800000	0.500000
4	9	0045416	0.800000	0.414634
4	9	0044444	0.800000	0.875000
4	9	0019219	0.800000	0.538462
4	9	0006468	0.800000	0.250000
4	9	0042802	0.800000	1.000000
4	9	0019899	0.800000	1.000000
4	9	0009636	0.800000	0.600000
4	9	0005737	0.800000	1.000000
4	9	0008150	0.800000	0.333333
4	9	0006281	0.800000	0.225806
4	9	0031226	0.800000	0.833333
4	9	0005622	0.800000	0.666667
4	9	0044451	0.800000	0.409091
4	9	0045746	0.800000	0.875000
4	9	0006302	0.800000	0.218750
4	9	0050896	0.800000	0.666667
4	9	0008582	0.800000	0.280000
4	9	0010035	0.800000	0.666667
4	9	0005886	0.800000	1.000000
4	9	0097458	0.800000	0.600000
4	9	0043382	0.800000	0.458333
4	9	0044464	0.800000	0.750000
4	9	0097458	0.800000	0.600000
4	9	0035050	0.800000	0.411765
4	9	0005634	0.800000	0.692308
4	9	0005654	0.800000	0.428571
4	9	0045666	0.800000	0.560976
4	9	0044428	0.800000	0.562500
4	9	0003674	0.800000	0.500000
4	9	0005764	0.800000	0.733333
4	9	0005575	0.800000	0.500000
4	9	0005102	0.800000	1.000000
4	9	0097186	0.800000	0.473684
4	9	0031113	0.800000	0.576923
4	9	0005783	0.800000	1.000000
4	9	0005575	0.800000	0.500000
4	9	0007186	0.800000	0.666667
4	9	0009968	0.800000	1.000000
4	9	0050896	0.800000	0.666667
4	9	0042391	0.800000	0.800000
4	9	0051154	0.800000	0.555556
4	9	0019222	0.800000	0.571429
4	9	0003674	0.800000	0.500000
4	9	0016787	0.800000	0.250000
4	9	0003824	0.800000	0.333333
4	9	0045944	0.800000	0.384615
4	9	0042171	0.800000	0.125000
4	9	0072095	0.800000	0.250000
4	9	1904893	0.800000	0.888889
4	9	0003674	0.800000	0.500000
4	9	0005515	0.800000	1.000000
4	9	0010033	0.800000	0.600000
4	9	0044424	0.800000	0.833333
4	9	0044424	0.800000	0.833333
4	9	0070838	0.800000	0.900000
4	9	0016043	0.800000	0.444444
4	9	0005576	0.800000	0.333333
4	9	0006468	0.800000	0.250000
4	9	0097708	0.800000	0.769231
4	9	0045088	0.800000	0.333333
4	9	0098901	0.800000	0.500000
4	9	0009991	0.800000	0.571429
4	9	0071495	0.800000	0.400000
4	9	0043227	0.800000	0.250000
4	9	0030971	0.800000	0.666667
4	9	1904464	0.800000	0.260870
4	9	0042476	0.800000	0.583333
4	9	0098916	0.800000	0.222222
4	9	0003674	0.800000	0.500000
4	9	2000117	0.800000	0.487179
4	9	1903522	0.800000	0.666667
4	9	0072739	0.800000	0.375000
4	9	0051235	0.800000	0.625000
4	9	0070530	0.800000	0.500000
4	9	0048518	0.800000	0.500000
4	9	0044782	0.800000	0.307692
4	9	0048856	0.800000	0.333333
4	9	0044424	0.800000	0.833333
4	9	0046903	0.800000	0.500000
4	9	0005488	0.800000	0.666667
4	9	0044444	0.800000	0.875000
4	9	0005575	0.800000	0.500000
4	9	0003723	0.800000	0.285714
4	9	0005515	0.800000	1.000000
4	9	0006096	0.800000	0.056075
4	9	0008284	0.800000	0.666667
4	9	0032456	0.800000	0.416667
4	9	0051960	0.800000	0.400000
4	9	0005634	0.800000	0.692308
4	9	0030137	0.800000	0.812500
4	9	0060401	0.800000	0.909091
4	9	0140014	0.800000	0.235294
4	9	0005488	0.800000	0.666667
4	9	0005515	0.800000	1.000000
4	9	0060090	0.800000	0.600000
4	9	0046649	0.800000	0.222222
4	9	0002486	0.800000	0.083333
4	9	0005515	0.800000	1.000000
4	9	0005488	0.800000	0.666667
4	9	0065008	0.800000	0.600000
4	9	0016787	0.800000	0.250000
4	9	0031333	0.800000	0.461538
4	9	0009725	0.800000	0.545455
4	9	0023057	0.800000	0.428571
4	9	0019538	0.800000	0.250000
4	9	0005587	0.800000	0.125000
4	9	0001228	0.800000	0.344828
4	9	0043405	0.800000	0.527273
4	9	0006464	0.800000	0.291667
4	9	0048856	0.800000	0.333333
4	9	0072507	0.800000	0.818182
4	9	0035264	0.800000	0.250000
4	9	0009893	0.800000	0.600000
4	9	0001568	0.800000	0.625000
4	9	0042776	0.800000	0.093023
4	9	0017157	0.800000	0.411765
4	9	0098657	0.800000	0.714286
4	9	0016653	0.800000	0.111111
4	9	0008152	0.800000	0.166667
4	9	0032991	0.800000	1.000000
4	9	0007165	0.800000	0.294118
4	9	0009987	0.800000	0.400000
4	9	0098916	0.800000	0.888889
4	9	0070161	0.800000	0.428571
4	9	0005080	0.800000	0.857143
4	9	0005575	0.800000	0.500000
4	9	0071495	0.800000	0.125000
4	9	0002379	0.800000	0.038462
4	9	0016021	0.800000	0.416667
4	9	0044424	0.800000	0.833333
4	9	0019899	0.800000	0.750000
4	9	0002200	0.800000	0.206897
4	9	0005488	0.800000	0.666667
4	9	0071944	0.800000	0.666667
4	9	0010660	0.800000	0.333333
4	9	0046496	0.800000	0.068966
4	9	0044421	0.800000	0.250000
4	9	0010033	0.800000	0.125000
4	9	0000977	0.800000	0.133333
4	9	0019901	0.800000	1.000000
4	9	0005515	0.800000	1.000000
4	9	0043227	0.800000	0.250000
4	9	0098796	0.800000	0.400000
4	9	1901222	0.800000	0.400000
4	9	0050789	0.800000	0.375000
4	9	0090101	0.800000	0.727273
4	9	0043209	0.800000	0.600000
4	9	1900244	0.800000	0.240000
4	9	0043087	0.800000	0.600000
4	9	0035272	0.800000	0.222222
4	9	0003176	0.800000	0.225806
4	9	0003006	0.800000	0.250000
4	9	0007275	0.800000	0.250000
4	9	1903426	0.800000	0.307692
4	9	0071944	0.800000	0.666667
4	9	0005654	0.800000	0.590909
4	9	1904705	0.800000	0.500000
4	9	0003676	0.800000	0.333333
4	9	0031399	0.800000	0.387097
4	9	0044429	0.800000	0.647059
4	9	0009790	0.800000	0.222222
4	9	0044212	0.800000	0.222222
4	9	0005102	0.800000	0.750000
4	9	0005635	0.800000	1.000000
4	9	0009063	0.800000	0.083333
4	9	0010961	0.800000	0.090909
4	9	0044789	0.800000	0.692308
4	9	0042796	0.800000	0.051282
4	9	0040007	0.800000	0.166667
4	9	0005488	0.800000	0.666667
4	9	0003674	0.800000	0.500000
4	9	0032374	0.800000	0.250000
4	9	0006094	0.800000	0.050000
4	9	0001934	0.800000	0.935484
4	9	0005488	0.800000	0.666667
4	9	0006468	0.800000	0.090909
4	9	0005525	0.800000	0.090909
4	9	1902532	0.800000	0.583333
4	9	0033692	0.800000	0.083333
4	9	0031410	0.800000	0.533333
4	9	0019899	0.800000	1.000000
4	9	0042802	0.800000	1.000000
4	9	0022610	0.800000	0.125000
4	9	0044427	0.800000	0.928571
4	9	0000902	0.800000	0.133333
4	9	0097680	0.800000	0.269231
4	9	0006284	0.800000	0.304348
4	9	0098687	0.800000	0.933333
4	9	0006355	0.800000	0.542857
4	9	0071248	0.800000	0.307692
4	9	0016043	0.800000	0.222222
4	9	0005575	0.800000	0.100000
4	9	0003674	0.800000	0.333333
4	9	0043231	0.800000	0.900000
4	9	0044446	0.800000	0.642857
4	9	0043101	0.800000	0.064516
4	9	0003674	0.800000	0.333333
4	9	0034739	0.800000	0.047619
4	9	0002572	0.800000	0.068966
4	9	0009303	0.800000	0.051282
4	9	0016757	0.800000	0.166667
4	9	0030507	0.800000	0.600000
4	9	0044057	0.800000	0.076923
4	9	0044464	0.800000	0.300000
4	9	0047291	0.800000	0.071429
4	9	0098796	0.800000	0.111111
4	9	0007166	0.800000	0.090909
4	9	0045184	0.800000	0.066667
4	9	0044456	0.800000	0.083333
4	9	0030903	0.800000	0.333333
4	9	0045892	0.800000	0.945946
4	9	0070175	0.800000	0.053571
4	9	0031638	0.800000	0.045455
4	9	0019933	0.800000	0.085106
4	9	0002862	0.800000	0.076923
4	9	0043231	0.800000	0.900000
4	9	0004672	0.800000	0.394737
4	9	0050715	0.800000	0.193548
4	9	0003279	0.800000	0.055556
4	9	0007040	0.800000	0.172414
4	9	0097458	0.800000	0.300000
4	9	0044424	0.800000	0.555556
4	9	0006259	0.800000	0.272727
4	9	0032501	0.800000	0.111111
4	9	0003674	0.800000	0.333333
4	9	0005488	0.800000	0.666667
4	9	0006282	0.800000	0.592593
4	9	0008092	0.800000	0.750000
4	9	0030234	0.800000	0.777778
4	9	0061512	0.800000	0.062500
4	9	0003327	0.800000	0.045455
4	9	0005737	0.800000	0.500000
4	9	0070887	0.800000	0.260870
4	9	0055123	0.800000	0.071429
4	9	0035318	0.800000	0.051948
4	9	0061198	0.800000	0.041667
4	9	0031739	0.800000	0.875000
4	9	0070064	0.800000	0.750000
4	9	0071310	0.800000	0.250000
4	9	0098800	0.800000	0.300000
4	9	0050714	0.800000	0.457143
4	9	0032880	0.800000	0.300000
4	9	0044446	0.800000	0.583333
4	9	0050896	0.800000	0.333333
4	9	0005575	0.800000	0.500000
4	9	0009628	0.800000	0.285714
4	9	0005575	0.800000	0.500000
4	9	0050794	0.800000	0.500000
4	9	1904393	0.800000	0.181818
4	9	1902115	0.800000	0.333333
4	9	0042698	0.800000	0.888889
4	9	0009987	0.800000	0.400000
4	9	0048732	0.800000	1.000000
4	9	0032502	0.800000	0.250000
4	9	0004450	0.800000	0.083333
4	9	0044424	0.800000	0.833333
4	9	0097367	0.800000	0.500000
4	9	0050910	0.800000	0.115385
4	9	0010033	0.800000	0.333333
4	9	0030029	0.800000	0.333333
4	9	0005515	0.800000	1.000000
4	9	0006810	0.800000	0.363636
4	9	0007409	0.800000	0.181818
4	9	0030155	0.800000	0.333333
4	9	0008150	0.800000	0.333333
4	9	0004517	0.800000	0.083333
4	9	0006355	0.800000	0.173913
4	9	0006007	0.800000	0.093023
4	9	0047134	0.800000	0.076923
4	9	0070838	0.800000	0.083333
4	9	0044728	0.800000	0.277778
4	9	0007281	0.800000	0.166667
4	9	0005488	0.800000	0.666667
4	9	0044464	0.800000	0.500000
4	9	1901215	0.800000	0.285714
4	9	0001818	0.800000	0.230769
4	9	0031099	0.800000	0.444444
4	9	0043123	0.800000	0.300000
4	9	0021953	0.800000	0.333333
4	9	0043552	0.800000	0.318182
4	9	0016020	0.800000	0.142857
4	9	0042480	0.800000	0.142857
4	9	0090342	0.800000	0.400000
4	9	0045893	0.800000	1.000000
4	9	0032502	0.800000	0.222222
4	9	0060043	0.800000	0.238095
4	9	0008285	0.800000	0.454545
4	9	0042127	0.800000	0.625000
4	9	0019900	0.800000	0.833333
4	9	0007169	0.800000	0.235294
4	9	0009987	0.800000	0.500000
4	9	0035434	0.800000	0.055556
4	9	0016301	0.800000	0.444444
4	9	0043271	0.800000	0.214286
4	9	0003674	0.800000	0.333333
4	9	0050768	0.800000	0.181818
4	9	0051024	0.800000	0.171429
4	9	0010646	0.800000	0.444444
4	9	0006582	0.800000	0.147059
4	9	1990777	0.800000	0.142857
4	9	0048513	0.800000	0.777778
4	9	0030054	0.800000	0.142857
4	9	0043434	0.800000	0.916667
4	9	0043229	0.800000	0.700000
4	9	0006974	0.800000	0.375000
4	9	0019899	0.800000	0.750000
4	9	0044828	0.800000	0.085714
4	9	0071363	0.800000	0.714286
4	9	0002553	0.800000	0.056338
4	9	0098915	0.800000	0.052632
4	9	0019534	0.800000	0.083333
4	9	0036211	0.800000	0.526316
4	9	0031224	0.800000	0.166667
4	9	1901214	0.800000	0.571429
4	9	0055093	0.800000	0.300000
4	9	0005488	0.800000	0.666667
4	9	0003674	0.800000	0.333333
4	9	0003674	0.800000	0.333333
4	9	0043227	0.800000	0.300000
4	9	0048806	0.800000	0.565217
4	9	0034976	0.800000	0.750000
4	9	1901992	0.800000	0.800000
4	9	1903508	0.800000	0.348837
4	9	0012505	0.800000	0.428571
4	9	0004672	0.800000	1.000000
4	9	0014070	0.800000	1.000000
4	9	0010498	0.800000	0.400000
4	9	0005874	0.800000	0.321429
4	9	0005911	0.800000	0.500000
4	9	0010975	0.800000	0.242424
4	9	0007610	0.800000	0.250000
4	9	0046651	0.800000	0.166667
4	9	2000144	0.800000	0.351852
4	9	0016301	0.800000	1.000000
4	9	0042471	0.800000	0.368421
4	9	0140110	0.800000	0.250000
4	9	0030856	0.800000	0.642857
4	9	0050673	0.800000	0.200000
4	9	0035097	0.800000	0.750000
4	9	0001933	0.800000	0.421053
4	9	0048190	0.800000	0.360000
4	9	1904645	0.800000	0.666667
4	9	0072657	0.800000	0.100000
4	9	0071312	0.800000	0.500000
4	9	0008150	0.800000	0.333333
4	9	0032436	0.800000	0.404255
4	9	0007250	0.800000	0.565217
4	9	0000777	0.800000	0.310345
4	9	0044877	0.800000	1.000000
4	9	0060216	0.800000	0.500000
4	9	0048856	0.800000	0.333333
4	9	0005575	0.800000	0.333333
4	9	0005694	0.800000	0.538462
4	9	0090100	0.800000	0.333333
4	9	0016310	0.800000	0.583333
4	9	0042127	0.800000	0.666667
4	9	0008217	0.800000	0.181818
4	9	1990138	0.800000	0.195652
4	9	0000976	0.800000	0.153846
4	9	0048731	0.800000	0.666667
4	9	0030172	0.800000	0.600000
4	9	0097444	0.800000	0.192308
4	9	0045762	0.800000	0.133333
4	9	0043433	0.800000	0.487805
4	9	0032991	0.800000	0.666667
4	9	0033599	0.800000	0.588235
4	9	0005634	0.800000	1.000000
4	9	0003674	0.800000	0.333333
4	9	0090568	0.800000	0.818182
4	9	0006886	0.800000	0.125000
4	9	1901216	0.800000	0.500000
4	9	0071902	0.800000	0.872340
4	9	0031074	0.800000	0.625000
4	9	0031406	0.800000	0.250000
4	9	0006626	0.800000	0.090909
4	9	0007219	0.800000	0.687500
4	9	0034714	0.800000	0.428571
4	9	0043232	0.800000	0.583333
4	9	0044770	0.800000	0.666667
4	9	0140110	0.800000	0.250000
4	9	0015172	0.800000	0.090909
4	9	1905059	0.800000	0.075949
4	9	0035721	0.800000	0.080000
4	9	0009798	0.800000	0.100000
4	9	0005488	0.800000	0.666667
4	9	0050896	0.800000	0.500000
4	9	0044782	0.800000	0.090909
4	9	0050678	0.800000	0.181818
4	9	0008585	0.800000	0.047619
4	9	0031440	0.800000	0.521739
4	9	0009725	0.800000	0.428571
4	9	0097057	0.800000	0.083333
4	9	0003674	0.800000	0.333333
4	9	0050808	0.800000	0.125000
4	9	0003674	0.800000	0.333333
4	9	0000122	0.800000	0.540541
4	9	0044428	0.800000	0.769231
4	9	0005515	0.800000	1.000000
4	9	0008284	0.800000	0.166667
4	9	0030666	0.800000	0.312500
4	9	0042802	0.800000	0.750000
4	9	0099529	0.800000	0.089286
4	9	0097458	0.800000	0.272727
4	9	0014005	0.800000	0.044444
4	9	0018105	0.800000	0.863636
4	9	0032983	0.800000	0.090909
4	9	0033327	0.800000	0.051282
4	9	0030252	0.800000	0.050000
4	9	0042493	0.800000	0.375000
4	9	0050678	0.800000	0.266667
4	9	0046983	0.800000	0.750000
4	9	0016462	0.800000	0.230769
4	9	0033135	0.800000	0.363636
4	9	0034613	0.800000	0.142857
4	9	0042509	0.800000	0.425532
4	9	0006952	0.800000	0.800000
4	9	0030516	0.800000	0.187500
4	9	0016301	0.800000	0.133333
4	9	0048699	0.800000	0.500000
4	9	0019955	0.800000	0.800000
4	9	0036477	0.800000	0.714286
4	9	0007166	0.800000	0.714286
4	9	0009987	0.800000	0.400000
4	9	0043047	0.800000	0.166667
4	9	0006810	0.800000	0.444444
4	9	0003073	0.800000	0.120000
4	9	0071944	0.800000	0.666667
4	9	0010629	0.800000	1.000000
4	9	0048523	0.800000	0.333333
4	9	0044446	0.800000	0.500000
4	9	0012505	0.800000	0.428571
4	9	0010468	0.800000	0.600000
4	9	0016192	0.800000	0.555556
4	9	0005737	0.800000	1.000000
4	9	0048706	0.800000	0.315789
4	9	0035469	0.800000	0.350000
4	9	1901653	0.800000	0.258065
4	9	0040011	0.800000	0.285714
4	9	0007283	0.800000	0.083333
4	9	0120025	0.800000	0.375000
4	9	0042711	0.800000	0.090909
4	9	0001661	0.800000	0.086957
4	9	0048869	0.800000	0.285714
4	9	0042127	0.800000	0.285714
4	9	0007605	0.800000	0.105263
4	9	0046340	0.800000	0.083333
4	9	0035305	0.800000	0.190476
4	9	0060491	0.800000	0.307692
4	9	0005575	0.800000	0.166667
4	9	0048469	0.800000	0.176471
4	9	0006357	0.800000	0.279070
4	9	0001817	0.800000	0.833333
4	9	1903039	0.800000	0.454545
4	9	0035639	0.800000	0.222222
4	9	0010631	0.800000	0.470588
4	9	0004197	0.800000	0.050000
4	9	0006952	0.800000	0.800000
4	9	0004674	0.800000	0.062500
4	9	1902533	0.800000	0.476190
4	9	2000458	0.800000	0.647059
4	9	1900744	0.800000	0.551020
4	9	0038187	0.800000	0.166667
4	9	0007165	0.800000	0.909091
4	9	0042060	0.800000	0.555556
4	9	1903522	0.800000	0.500000
4	9	1903047	0.800000	0.200000
4	9	0045892	0.800000	0.206897
4	9	0019210	0.800000	0.128571
4	9	0051270	0.800000	0.666667
4	9	0008150	0.800000	0.250000
4	9	0048147	0.800000	0.266667
4	9	0055075	0.800000	0.428571
4	9	0003674	0.800000	0.333333
4	9	0030425	0.800000	1.000000
4	9	0014031	0.800000	0.368421
4	9	0098900	0.800000	0.333333
4	9	0044450	0.800000	0.368421
4	9	0044424	0.800000	0.833333
4	9	0043227	0.800000	0.125000
4	9	0001637	0.800000	0.578947
4	9	1903236	0.800000	0.548387
4	9	0008150	0.800000	0.250000
4	9	0042803	0.800000	1.000000
4	9	0032101	0.800000	0.625000
4	9	0006464	0.800000	0.105263
4	9	0005488	0.800000	0.666667
4	9	1903557	0.800000	0.833333
4	9	0005575	0.800000	0.166667
4	9	0002825	0.800000	0.562500
4	9	0045595	0.800000	0.363636
4	9	0009057	0.800000	0.100000
4	9	0001817	0.800000	0.833333
4	9	0044431	0.800000	0.411765
4	9	0050896	0.800000	0.500000
4	9	0007492	0.800000	0.230769
4	9	0008150	0.800000	0.250000
4	9	0048523	0.800000	0.363636
4	9	0051657	0.800000	0.333333
4	9	0044464	0.800000	0.500000
4	9	0051704	0.800000	0.200000
4	9	0051050	0.800000	0.333333
4	9	0015629	0.800000	0.416667
4	9	1901652	0.800000	0.250000
4	9	0048519	0.800000	0.428571
4	9	0043231	0.800000	0.500000
4	9	0048247	0.800000	0.840000
4	9	0120038	0.800000	0.583333
4	9	0044464	0.800000	0.500000
4	9	2000403	0.800000	0.840000
4	9	0051216	0.800000	0.466667
4	9	0042802	0.800000	0.750000
4	9	0004004	0.800000	0.055556
4	9	0007043	0.800000	0.142857
4	9	0005488	0.800000	0.666667
4	9	0051309	0.800000	0.060606
4	9	0036063	0.800000	0.388889
4	9	0005488	0.800000	0.666667
4	9	0050776	0.800000	0.500000
4	9	0042327	0.800000	0.326531
4	9	0019220	0.800000	0.307692
4	9	0006429	0.800000	0.042553
4	9	0001666	0.800000	1.000000
4	9	0070890	0.800000	0.062500
4	9	0035239	0.800000	0.500000
4	9	0017111	0.800000	0.111111
4	9	0004672	0.800000	0.064516
4	9	0019217	0.800000	0.250000
4	9	0000448	0.800000	0.048780
4	9	0005737	0.800000	1.000000
4	9	0044464	0.800000	0.428571
4	9	0004823	0.800000	0.083333
4	9	0008285	0.800000	0.235294
4	9	0048870	0.800000	0.437500
4	9	0032680	0.800000	0.200000
4	9	0004950	0.800000	0.969697
4	9	0021846	0.800000	0.333333
4	9	0022603	0.800000	0.250000
4	9	0008631	0.800000	0.423077
4	9	0005622	0.800000	0.375000
4	9	0005488	0.800000	0.400000
4	9	0010942	0.800000	0.235294
4	9	0019249	0.800000	0.062500
4	9	0042221	0.800000	0.750000
4	9	0006874	0.800000	0.904762
4	9	0009887	0.800000	0.500000
4	9	0008150	0.800000	0.250000
4	9	0030228	0.800000	0.080000
4	9	0034641	0.800000	0.117647
4	9	0043142	0.800000	0.066667
4	9	0042073	0.800000	0.085106
4	9	0015035	0.800000	0.083333
4	9	0042579	0.800000	0.923077
4	9	0071345	0.800000	0.181818
4	9	0071451	0.800000	0.655172
4	9	0008092	0.800000	0.600000
4	9	0044464	0.800000	0.500000
4	9	1901296	0.800000	0.051724
4	9	0007417	0.800000	0.454545
4	9	0016020	0.800000	0.142857
4	9	0003674	0.800000	0.250000
4	9	0030141	0.800000	0.526316
4	9	0031281	0.800000	0.428571
4	9	0043066	0.800000	0.142857
4	9	0019430	0.800000	1.000000
4	9	0042493	0.800000	0.333333
4	9	0006689	0.800000	0.068966
4	9	0043653	0.800000	0.071429
4	9	0006511	0.800000	0.080000
4	9	0048514	0.800000	0.055556
4	9	0003014	0.800000	0.125000
4	9	0030278	0.800000	0.333333
4	9	0005515	0.800000	0.500000
4	9	0090685	0.800000	0.714286
4	9	0006457	0.800000	0.600000
4	9	0019538	0.800000	0.083333
4	9	0046982	0.800000	0.375000
4	9	0043231	0.800000	0.416667
4	9	0051234	0.800000	0.600000
4	9	0048856	0.800000	0.142857
4	9	0032501	0.800000	0.166667
4	9	0032680	0.800000	0.272727
4	9	0032210	0.800000	0.560976
4	9	0071944	0.800000	0.600000
4	9	0051291	0.800000	0.666667
4	9	0007162	0.800000	0.250000
4	9	1901215	0.800000	0.214286
4	9	0051089	0.800000	0.062500
4	9	0035054	0.800000	0.058824
4	9	0071380	0.800000	0.064516
4	9	0032354	0.800000	0.083333
4	9	0048856	0.800000	0.142857
4	9	0044238	0.800000	0.142857
4	9	0005515	0.800000	1.000000
4	9	0015630	0.800000	0.578947
4	9	0065003	0.800000	0.888889
4	9	0015879	0.800000	0.266667
4	9	0032502	0.800000	0.166667
4	9	0010594	0.800000	0.166667
4	9	0006486	0.800000	0.057143
4	9	0005737	0.800000	0.750000
4	9	0016773	0.800000	0.142857
4	9	0005623	0.800000	0.500000
4	9	0005488	0.800000	0.666667
4	9	0055008	0.800000	0.038462
4	9	0101031	0.800000	0.500000
4	9	0000289	0.800000	0.064935
4	9	0016573	0.800000	0.114286
4	9	0060443	0.800000	0.058824
4	9	0008016	0.800000	0.272727
4	9	0071361	0.800000	0.064516
4	9	0002791	0.800000	0.363636
4	9	0060017	0.800000	0.071429
4	9	0007417	0.800000	0.083333
4	9	0070372	0.800000	0.180000
4	9	0061008	0.800000	0.090909
4	9	0007167	0.800000	0.187500
4	9	0006355	0.800000	0.341463
4	9	0043388	0.800000	0.181818
4	9	0099513	0.800000	0.894737
4	9	0061308	0.800000	0.057143
4	9	0021813	0.800000	0.047619
4	9	0042472	0.800000	0.043478
4	9	0001934	0.800000	0.300000
4	9	0016567	0.800000	0.068966
4	9	0006591	0.800000	0.076923
4	9	2000778	0.800000	0.200000
4	9	0045590	0.800000	0.069767
4	9	0000303	0.800000	0.071429
4	9	0035239	0.800000	0.083333
4	9	0031304	0.800000	0.289474
4	9	0022414	0.800000	0.230769
4	9	0044445	0.800000	0.888889
4	9	0042221	0.800000	0.142857
4	9	0090087	0.800000	0.222222
4	9	0008092	0.800000	0.750000
4	9	0006366	0.800000	0.047619
4	9	0060026	0.800000	0.076923
4	9	2000847	0.800000	0.088889
4	9	2000145	0.800000	0.200000
4	9	0000977	0.800000	0.294118
4	9	0006950	0.800000	0.142857
4	9	0043232	0.800000	0.562500
4	9	0001817	0.800000	0.250000
4	9	0016201	0.800000	0.083333
4	9	0050776	0.800000	0.222222
4	9	1903384	0.800000	0.041237
4	9	0009059	0.800000	0.090909
4	9	1901907	0.800000	0.036364
4	9	0098711	0.800000	0.095238
4	9	0030324	0.800000	0.066667
4	9	0044444	0.800000	0.875000
4	9	0032147	0.800000	0.227273
4	9	0019787	0.800000	0.142857
4	9	0003674	0.800000	0.333333
4	9	0044444	0.800000	0.875000
4	9	0099572	0.800000	0.333333
4	9	0044424	0.800000	0.625000
4	9	0009987	0.800000	0.166667
4	9	0001829	0.800000	0.071429
4	9	0071260	0.800000	0.090909
4	9	0044424	0.800000	0.625000
4	9	0005515	0.800000	1.000000
4	9	0048705	0.800000	0.066667
4	9	0045653	0.800000	0.088235
4	9	0006464	0.800000	0.076923
4	9	0043207	0.800000	0.111111
4	9	0004842	0.800000	0.057143
4	9	0006334	0.800000	0.064516
4	9	0005543	0.800000	0.285714
4	9	0005783	0.800000	0.785714
4	9	0005230	0.800000	0.181818
4	9	0071763	0.800000	0.095238
4	9	0008150	0.800000	0.200000
4	9	0001819	0.800000	0.200000
4	9	0021693	0.800000	0.035714
4	9	0021943	0.800000	0.058824
4	9	0004705	0.800000	0.049180
4	9	0003690	0.800000	0.250000
4	9	0008150	0.800000	0.200000
4	9	0005513	0.800000	0.076923
4	9	0042562	0.800000	0.500000
4	9	0050671	0.800000	0.687500
4	9	0016020	0.800000	0.333333
4	9	0045861	0.800000	0.227273
4	9	0007155	0.800000	0.200000
4	9	0045930	0.800000	0.230769
4	9	0060994	0.800000	0.235294
4	9	0032355	0.800000	0.166667
4	9	0000932	0.800000	0.450000
4	9	0006357	0.800000	0.292683
4	9	0140110	0.800000	0.250000
4	9	0140029	0.800000	0.083333
4	9	0002684	0.800000	0.500000
4	9	0050727	0.800000	0.400000
4	9	0071902	0.800000	0.298246
4	9	0003674	0.800000	0.333333
4	9	0048732	0.800000	0.280000
4	9	0005515	0.800000	1.000000
4	9	0051239	0.800000	0.428571
4	9	0046631	0.800000	0.333333
4	9	1903428	0.800000	0.324324
4	9	0031100	0.800000	0.269231
4	9	0045402	0.800000	0.545455
4	9	0002711	0.800000	0.785714
4	9	0015662	0.800000	0.031250
4	9	0005488	0.800000	0.666667
4	9	0051205	0.800000	0.055556
4	9	0010033	0.800000	0.333333
4	9	0005102	0.800000	0.750000
4	9	0046635	0.800000	0.923077
4	9	0060090	0.800000	0.500000
4	9	0006471	0.800000	0.055556
4	9	0001678	0.800000	0.133333
4	9	0010033	0.800000	0.333333
4	9	0019900	0.800000	0.600000
4	9	0017056	0.800000	0.071429
4	9	0010447	0.800000	0.285714
4	9	1901907	0.800000	0.030303
4	9	0006464	0.800000	0.055556
4	9	0016070	0.800000	0.055556
4	9	0019049	0.800000	0.080000
4	9	0032991	0.800000	0.200000
4	9	0006928	0.800000	0.166667
4	9	0044444	0.800000	0.300000
4	9	0005488	0.800000	0.333333
4	9	0005488	0.800000	0.333333
4	9	0019884	0.800000	0.571429
4	9	0060734	0.800000	0.074074
4	9	0036211	0.800000	0.076923
4	9	0046459	0.800000	0.055556
4	9	0061133	0.800000	0.063492
4	9	0008387	0.800000	0.076923
4	9	0035198	0.800000	0.222222
4	9	0007165	0.800000	0.157895
4	9	0001657	0.800000	0.047619
4	9	2000147	0.800000	0.190476
4	9	0016020	0.800000	0.333333
4	9	0036126	0.800000	0.250000
4	9	0048856	0.800000	0.166667
4	9	0034622	0.800000	0.142857
4	9	0003674	0.800000	0.333333
4	9	0044449	0.800000	0.166667
4	9	0065008	0.800000	0.166667
4	9	0097193	0.800000	0.120000
4	9	0051960	0.800000	0.266667
4	9	0060019	0.800000	0.105263
4	9	0071262	0.800000	0.065217
4	9	0042535	0.800000	0.342857
4	9	0005575	0.800000	0.500000
4	9	0003674	0.800000	0.333333
4	9	1903506	0.800000	0.120000
4	9	0043567	0.800000	0.166667
4	9	0035092	0.800000	0.052632
4	9	0000398	0.800000	0.071429
4	9	0030202	0.800000	0.090909
4	9	0097115	0.800000	0.055556
4	9	0014065	0.800000	0.555556
4	9	0010594	0.800000	0.222222
4	9	0009855	0.800000	0.200000
4	9	0045359	0.800000	0.743590
4	9	0032727	0.800000	0.571429
4	9	0030330	0.800000	0.476190
4	9	0005634	0.800000	0.272727
4	9	0009986	0.800000	1.000000
4	9	0009894	0.800000	0.363636
4	9	0060255	0.800000	0.500000
4	9	0007605	0.800000	0.100000
4	9	0002791	0.800000	0.200000
4	9	0035556	0.800000	0.666667
4	9	0012505	0.800000	0.600000
4	9	0005488	0.800000	0.400000
4	9	0032502	0.800000	0.200000
4	9	0051020	0.800000	0.666667
4	9	0035728	0.800000	0.250000
4	9	0050793	0.800000	0.272727
4	9	0005575	0.800000	0.333333
4	9	0048869	0.800000	0.222222
4	9	0097629	0.800000	0.227273
4	9	0000976	0.800000	0.133333
4	9	0005876	0.800000	0.136364
4	9	1902531	0.800000	0.500000
4	9	0043383	0.800000	0.884615
4	9	0090116	0.800000	0.066667
4	9	0001708	0.800000	0.208333
4	9	0044459	0.800000	0.888889
4	9	0019899	0.800000	0.800000
4	9	0050973	0.800000	0.090909
4	9	0036211	0.800000	0.076923
4	9	0044464	0.800000	0.750000
4	9	0042543	0.800000	0.054054
4	9	0019852	0.800000	0.090909
4	9	0002376	0.800000	0.500000
4	9	0019904	0.800000	0.750000
4	9	0031399	0.800000	0.307692
4	9	0007155	0.800000	0.100000
4	9	0043167	0.800000	0.500000
4	9	0050765	0.800000	0.550000
4	9	0010038	0.800000	0.083333
4	9	0060766	0.800000	0.560000
4	9	0010033	0.800000	0.090909
4	9	0032991	0.800000	0.333333
4	9	0060348	0.800000	0.062500
4	9	1902533	0.800000	0.400000
4	9	0099640	0.800000	0.140845
4	9	0005829	0.800000	0.272727
4	9	0097159	0.800000	0.500000
4	9	0098657	0.800000	0.625000
4	9	0045907	0.800000	0.103448
4	9	0060940	0.800000	0.038961
4	9	0033006	0.800000	0.600000
4	9	0016020	0.800000	1.000000
4	9	0010811	0.800000	0.200000
4	9	0030534	0.800000	0.090909
4	9	0006919	0.800000	0.446429
4	9	0046661	0.800000	0.058824
4	9	0033993	0.800000	0.083333
4	9	0050672	0.800000	0.846154
4	9	0030032	0.800000	0.052632
4	9	0060741	0.800000	0.034483
4	9	0019858	0.800000	0.038462
4	9	0030097	0.800000	0.523810
4	9	0005515	0.800000	1.000000
4	9	0007165	0.800000	0.909091
4	9	0031100	0.800000	0.304348
4	9	0032496	0.800000	0.086957
4	9	0006952	0.800000	0.166667
4	9	0050896	0.800000	0.250000
4	9	0046872	0.800000	0.333333
4	9	0006468	0.800000	0.100000
4	9	0048522	0.800000	0.363636
4	9	0009986	0.800000	0.363636
4	9	0051100	0.800000	0.153846
4	9	0035744	0.800000	0.083333
4	9	0004860	0.800000	0.076923
4	9	1903508	0.800000	0.117647
4	9	0016165	0.800000	0.083333
4	9	0018105	0.800000	0.086957
4	9	0021537	0.800000	0.259259
4	9	0043547	0.800000	0.214286
4	9	0002821	0.800000	0.800000
4	9	0061629	0.800000	0.500000
4	9	0003674	0.800000	0.333333
4	9	0045893	0.800000	1.000000
4	9	0005488	0.800000	0.666667
4	9	0044464	0.800000	0.750000
4	9	0051707	0.800000	0.538462
4	9	0010468	0.800000	0.272727
4	9	0045600	0.800000	0.370370
4	9	0046958	0.800000	0.200000
4	9	0044444	0.800000	0.375000
4	9	0016922	0.800000	0.400000
4	9	0035270	0.800000	0.272727
4	9	0005623	0.800000	0.500000
4	9	0044444	0.800000	0.375000
4	9	0044464	0.800000	0.750000
4	9	2000479	0.800000	0.512195
4	9	0001932	0.800000	0.551724
4	9	0050871	0.800000	0.583333
4	9	0002763	0.800000	0.920000
4	9	0045084	0.800000	0.456522
4	9	0030154	0.800000	0.238095
4	9	0048870	0.800000	0.166667
4	9	0019900	0.800000	0.833333
4	9	0003674	0.800000	0.333333
4	9	0030335	0.800000	0.222222
4	9	0044444	0.800000	0.375000
4	9	0043069	0.800000	0.266667
4	9	0043227	0.800000	0.166667
4	9	0001914	0.800000	0.363636
4	9	0071345	0.800000	0.833333
4	9	0009725	0.800000	0.600000
4	9	0006355	0.800000	0.558824
4	9	0019899	0.800000	1.000000
4	9	1903039	0.800000	0.454545
4	9	0005575	0.800000	0.250000
4	9	0097159	0.800000	0.500000
4	9	0048468	0.800000	0.272727
4	9	0048519	0.800000	0.333333
4	9	0070372	0.800000	0.534884
4	9	0044431	0.800000	0.636364
4	9	0042327	0.800000	0.666667
4	9	0009608	0.800000	0.500000
4	9	0044428	0.800000	0.500000
4	9	0044297	0.800000	0.600000
4	9	0032446	0.800000	0.090909
4	9	0052929	0.800000	0.083333
4	9	0006635	0.800000	0.058824
4	9	0008481	0.800000	0.076923
4	9	0032543	0.800000	0.060606
4	9	0034260	0.800000	0.200000
4	9	1904246	0.800000	0.111111
4	9	0060255	0.800000	0.500000
4	9	0000228	0.800000	0.136364
4	9	0009314	0.800000	0.285714
4	9	0044444	0.800000	0.375000
4	9	0070461	0.800000	0.111111
4	9	0060255	0.800000	0.500000
4	9	0060255	0.800000	0.500000
4	9	0048856	0.800000	0.187500
4	9	0048609	0.800000	0.105263
4	9	0060090	0.800000	0.250000
4	9	0006357	0.800000	0.730769
4	9	1904037	0.800000	0.875000
4	9	0045597	0.800000	0.476190
4	9	0010557	0.800000	0.857143
4	9	0002790	0.800000	0.476190
4	9	0005488	0.800000	0.285714
4	9	0032570	0.800000	0.312500
4	9	0071286	0.800000	0.333333
4	9	0030154	0.800000	0.312500
4	9	0005802	0.800000	0.150000
4	9	0005096	0.800000	0.105263
4	9	0008150	0.800000	0.200000
4	9	0004485	0.800000	0.083333
4	9	0002429	0.800000	0.416667
4	9	0032048	0.800000	0.096774
4	9	0070198	0.800000	0.148148
4	9	0000122	0.800000	0.441860
4	9	0001817	0.800000	0.500000
4	9	0043682	0.800000	0.063492
4	9	0006950	0.800000	0.600000
4	9	0010033	0.800000	0.500000
4	9	0043229	0.800000	0.375000
4	9	0007165	0.800000	1.000000
4	9	0004053	0.800000	0.083333
4	9	0007612	0.800000	0.111111
4	9	0044464	0.800000	0.750000
4	9	0048856	0.800000	0.250000
4	9	0098988	0.800000	0.555556
4	9	0002376	0.800000	0.666667
4	9	0016021	0.800000	1.000000
4	9	1903507	0.800000	0.340426
4	9	0010468	0.800000	0.230769
4	9	0060458	0.800000	0.225806
4	9	0050673	0.800000	0.666667
4	9	0032872	0.800000	0.488889
4	9	0003674	0.800000	0.333333
4	9	0043232	0.800000	0.500000
4	9	0045621	0.800000	0.729730
4	9	0015630	0.800000	0.437500
4	9	0050896	0.800000	0.500000
4	9	0051347	0.800000	0.333333
4	9	0043231	0.800000	0.750000
4	9	0044444	0.800000	0.583333
4	9	0006357	0.800000	0.542857
4	9	0050769	0.800000	0.309524
4	9	0099177	0.800000	0.315789
4	9	0051234	0.800000	0.250000
4	9	0045787	0.800000	0.500000
4	9	0048856	0.800000	0.250000
4	9	0072503	0.800000	0.136364
4	9	0007610	0.800000	0.333333
4	9	1903508	0.800000	0.852941
4	9	0045893	0.800000	1.000000
4	9	1903902	0.800000	0.846154
4	9	0042177	0.800000	0.210526
4	9	0043933	0.800000	0.625000
4	9	0045178	0.800000	0.600000
4	9	0005737	0.800000	0.500000
4	9	0048471	0.800000	0.538462
4	9	0010730	0.800000	0.200000
4	9	0050794	0.800000	0.400000
4	9	0019904	0.800000	0.750000
4	9	0000785	0.800000	0.368421
4	9	0043231	0.800000	0.750000
4	9	0070851	0.800000	0.666667
4	9	0001223	0.800000	0.500000
4	9	0030100	0.800000	0.312500
4	9	0005515	0.800000	1.000000
4	9	0070723	0.800000	0.166667
4	9	0043065	0.800000	0.411765
4	9	0019249	0.800000	0.459459
4	9	0005515	0.800000	1.000000
4	9	0035254	0.800000	0.666667
4	9	0043067	0.800000	0.500000
4	9	0014829	0.800000	0.076923
4	9	0007599	0.800000	0.166667
4	9	0030899	0.800000	0.083333
4	9	0008150	0.800000	0.500000
4	9	0034504	0.800000	0.350000
4	9	0002684	0.800000	0.600000
4	9	0048869	0.800000	0.285714
4	9	0050896	0.800000	0.500000
4	9	0044464	0.800000	0.750000
4	9	0043229	0.800000	0.583333
4	9	0007218	0.800000	0.833333
4	9	0050856	0.800000	0.363636
4	9	0012505	0.800000	0.600000
4	9	0045202	0.800000	0.250000
4	9	0051584	0.800000	0.212121
4	9	0005515	0.800000	1.000000
4	9	0007420	0.800000	0.233333
4	9	0045777	0.800000	0.117647
4	9	0046970	0.800000	0.090909
4	9	0052929	0.800000	0.083333
4	9	0097458	0.800000	0.300000
4	9	0044444	0.800000	0.230769
4	9	0045893	0.800000	0.944444
4	9	0005615	0.800000	0.400000
4	9	0044459	0.800000	0.888889
4	9	0007264	0.800000	0.769231
4	9	0002376	0.800000	0.200000
4	9	0006357	0.800000	0.555556
4	9	0007275	0.800000	0.125000
4	9	0042995	0.800000	0.300000
4	9	0005737	0.800000	0.250000
4	9	0010629	0.800000	0.272727
4	9	0003700	0.800000	0.487179
4	9	0050789	0.800000	0.750000
4	9	0071910	0.800000	0.055556
4	9	0090316	0.800000	0.166667
4	9	0010646	0.800000	0.666667
4	9	0040008	0.800000	1.000000
4	9	0005634	0.800000	0.272727
4	9	0046983	0.800000	0.750000
4	9	0006959	0.800000	0.384615
4	9	0006468	0.800000	0.250000
4	9	0003677	0.800000	0.285714
4	9	0045927	0.800000	0.666667
4	9	0070661	0.800000	0.166667
4	9	0016020	0.800000	1.000000
4	9	0010646	0.800000	0.666667
4	9	0046718	0.800000	0.750000
4	9	0060322	0.800000	0.142857
4	9	0003674	0.800000	0.333333
4	9	0006801	0.800000	0.222222
4	9	0004888	0.800000	0.166667
4	9	0015269	0.800000	0.085106
4	9	0001837	0.800000	0.086957
4	9	0005737	0.800000	0.250000
4	9	0008409	0.800000	0.187500
4	9	0030046	0.800000	0.083333
4	9	0006417	0.800000	0.153846
4	9	0019904	0.800000	0.750000
4	9	0005515	0.800000	1.000000
4	9	0008022	0.800000	0.750000
4	9	0072329	0.800000	0.090909
4	9	0017016	0.800000	0.444444
4	9	0019900	0.800000	0.833333
4	9	0010629	0.800000	0.166667
4	9	0006875	0.800000	0.130435
4	9	0003674	0.800000	0.333333
4	9	0004057	0.800000	0.048780
4	9	0003674	0.800000	0.333333
4	9	0050896	0.800000	0.400000
4	9	0016043	0.800000	0.222222
4	9	1900535	0.800000	0.062500
4	9	0008417	0.800000	0.083333
4	9	0034739	0.800000	0.047619
4	9	0065007	0.800000	0.250000
4	9	0048732	0.800000	0.583333
4	9	0009566	0.800000	0.875000
4	9	0009966	0.800000	0.333333
4	9	0043229	0.800000	0.375000
4	9	0051270	0.800000	0.666667
4	9	0007565	0.800000	0.454545
4	9	0016310	0.800000	0.210526
4	9	0003206	0.800000	0.388889
4	9	0009986	0.800000	1.000000
4	9	0005488	0.800000	0.666667
4	9	0042802	0.800000	0.750000
4	9	0043425	0.800000	0.500000
4	9	0007165	0.800000	0.909091
4	9	0043502	0.800000	0.230769
4	9	0071479	0.800000	0.222222
4	9	0010648	0.800000	0.600000
4	9	0010564	0.800000	0.400000
4	9	0050794	0.800000	0.500000
4	9	0001934	0.800000	0.121212
4	9	0050877	0.800000	0.166667
4	9	0030425	0.800000	0.230769
4	9	0016589	0.800000	0.093750
4	9	0015269	0.800000	0.085106
4	9	0044093	0.800000	0.200000
4	9	0052929	0.800000	0.083333
4	9	0046061	0.800000	0.065789
4	9	0098590	0.800000	0.214286
4	9	0045934	0.800000	0.652174
4	9	0016020	0.800000	0.111111
4	9	0045646	0.800000	0.200000
4	9	0045453	0.800000	0.100000
4	9	1901654	0.800000	0.400000
4	9	0099604	0.800000	0.072727
4	9	0001558	0.800000	0.636364
4	9	0005622	0.800000	0.500000
4	9	0050671	0.800000	0.137931
4	9	0003162	0.800000	0.041667
4	9	0043679	0.800000	0.136364
4	9	0051093	0.800000	0.307692
4	9	0021557	0.800000	0.043478
4	9	0072172	0.800000	0.019608
4	9	0060048	0.800000	0.050000
4	9	0010468	0.800000	0.230769
4	9	0043232	0.800000	0.583333
4	9	0048856	0.800000	0.166667
4	9	0042802	0.800000	0.428571
4	9	0022414	0.800000	0.166667
4	9	0044444	0.800000	0.857143
4	9	2000737	0.800000	0.222222
4	9	0048469	0.800000	0.333333
4	9	1903166	0.800000	0.125000
4	9	0000187	0.800000	0.684211
4	9	1904358	0.800000	0.277778
4	9	0001825	0.800000	0.111111
4	9	0006511	0.800000	0.375000
4	9	0003674	0.800000	0.166667
4	9	0032493	0.800000	0.066667
4	9	0034362	0.800000	0.071429
4	9	0016310	0.800000	0.368421
4	9	0016082	0.800000	0.057143
4	9	0002457	0.800000	0.066667
4	9	0004721	0.800000	0.931034
4	9	0012505	0.800000	0.600000
4	9	0044464	0.800000	0.750000
4	9	0007015	0.800000	1.000000
4	9	0033365	0.800000	0.875000
4	9	0005102	0.800000	0.750000
4	9	0007178	0.800000	0.800000
4	9	0060561	0.800000	0.285714
4	9	0030031	0.800000	1.000000
4	9	0019899	0.800000	0.750000
4	9	1904358	0.800000	0.487179
4	9	0005886	0.800000	1.000000
4	9	0005488	0.800000	0.666667
4	9	0005575	0.800000	0.333333
4	9	0048711	0.800000	0.488889
4	9	0043507	0.800000	0.753846
4	9	0007165	0.800000	0.714286
4	9	0021954	0.800000	0.652174
4	9	0004177	0.800000	0.181818
4	9	0072422	0.800000	0.392857
4	9	0008527	0.800000	0.238095
4	9	0071944	0.800000	1.000000
4	9	0042221	0.800000	0.400000
4	9	0030857	0.800000	0.280000
4	9	0006801	0.800000	0.285714
4	9	0031410	0.800000	0.866667
4	9	0048514	0.800000	0.823529
4	9	0005634	0.800000	1.000000
4	9	0031323	0.800000	0.363636
4	9	0016757	0.800000	0.200000
4	9	0005886	0.800000	1.000000
4	9	0006355	0.800000	0.424242
4	9	0006468	0.800000	0.542857
4	9	0005575	0.800000	0.333333
4	9	0032502	0.800000	0.250000
4	9	0050896	0.800000	0.500000
4	9	0051972	0.800000	0.454545
4	9	0005634	0.800000	1.000000
4	9	0031098	0.800000	0.647059
4	9	0007264	0.800000	0.857143
4	9	0055080	0.800000	0.250000
4	9	0022626	0.800000	0.470588
4	9	0044464	0.800000	0.750000
4	9	0003674	0.800000	0.333333
4	9	0007389	0.800000	0.555556
4	9	0009746	0.800000	0.888889
4	9	0006468	0.800000	0.542857
4	9	0010629	0.800000	0.187500
4	9	0032570	0.800000	0.294118
4	9	0005515	0.800000	1.000000
4	9	0007178	0.800000	0.800000
4	9	0007268	0.800000	0.900000
4	9	1904063	0.800000	0.250000
4	9	0005887	0.800000	0.571429
4	9	0051766	0.800000	0.166667
4	9	0070034	0.800000	0.250000
4	9	1902850	0.800000	0.400000
4	9	0001228	0.800000	0.521739
4	9	0051926	0.800000	0.294118
4	9	0044445	0.800000	0.888889
4	9	0010628	0.800000	0.266667
4	9	0045926	0.800000	0.250000
4	9	0051489	0.800000	0.611111
4	9	0005575	0.800000	0.333333
4	9	0009611	0.800000	1.000000
4	9	0044444	0.800000	0.875000
4	9	0044421	0.800000	0.200000
4	9	0006821	0.800000	0.444444
4	9	0050808	0.800000	0.833333
4	9	0045833	0.800000	0.200000
4	9	0044421	0.800000	0.200000
4	9	2000269	0.800000	0.411765
4	9	0009966	0.800000	0.307692
4	9	0017111	0.800000	0.875000
4	9	0051640	0.800000	0.800000
4	9	0050854	0.800000	0.250000
4	9	0001822	0.800000	0.411765
4	9	0009986	0.800000	0.600000
4	9	0048666	0.800000	0.750000
4	9	0035296	0.800000	0.272727
4	9	0009966	0.800000	0.307692
4	9	0048568	0.800000	0.437500
4	9	0005515	0.800000	1.000000
4	9	0010634	0.800000	0.258065
4	9	0016043	0.800000	0.666667
4	9	0032501	0.800000	0.333333
4	9	0003674	0.800000	0.333333
4	9	0031175	0.800000	1.000000
4	9	0008104	0.800000	0.571429
4	9	0001709	0.800000	0.411765
4	9	0009725	0.800000	0.363636
4	9	0005102	0.800000	0.750000
4	9	0050804	0.800000	0.307692
4	9	0044444	0.800000	0.875000
4	9	0030174	0.800000	0.533333
4	9	0007605	0.800000	0.750000
4	9	0009888	0.800000	0.333333
4	9	0050954	0.800000	0.857143
4	9	0030307	0.800000	0.411765
4	9	0050794	0.800000	0.444444
4	9	0050900	0.800000	0.909091
4	9	0048666	0.800000	0.750000
4	9	0032271	0.800000	0.416667
4	9	0007292	0.800000	0.523810
4	9	0016043	0.800000	0.666667
4	9	0048522	0.800000	0.461538
4	9	0043229	0.800000	0.700000
4	9	0006996	0.800000	0.714286
4	9	1903829	0.800000	0.450000
4	9	0019087	0.800000	0.076923
4	9	0033674	0.800000	0.727273
4	9	0046872	0.800000	0.333333
4	9	0016020	0.800000	0.333333
4	9	0008150	0.800000	0.333333
4	9	0043069	0.800000	0.300000
4	9	0005829	0.800000	1.000000
4	9	0022607	0.800000	0.750000
4	9	0097485	0.800000	0.875000
4	9	0006874	0.800000	0.125000
4	9	0005488	0.800000	0.666667
4	9	0030054	0.800000	0.666667
4	9	0007584	0.800000	0.230769
4	9	0015378	0.800000	0.090909
4	9	1902282	0.800000	0.102941
4	9	0019661	0.800000	0.083333
4	9	0008150	0.800000	0.166667
4	9	0030054	0.800000	0.666667
4	9	0006357	0.800000	0.153846
4	9	0016310	0.800000	0.368421
4	9	0005575	0.800000	0.333333
4	9	0009987	0.800000	0.333333
4	9	0072687	0.800000	0.722222
4	9	0008150	0.800000	0.166667
4	9	0001776	0.800000	0.133333
4	9	0048731	0.800000	0.090909
4	9	0002887	0.800000	0.157895
4	9	0043229	0.800000	0.466667
4	9	0120025	0.800000	0.714286
4	9	0005622	0.800000	0.600000
4	9	0051881	0.800000	0.153846
4	9	0030029	0.800000	0.333333
4	9	0046628	0.800000	0.400000
4	9	0043366	0.800000	0.068966
4	9	0031223	0.800000	0.071429
4	9	0060738	0.800000	0.080000
4	9	0032057	0.800000	0.078431
4	9	0040011	0.800000	0.250000
4	9	0099572	0.800000	0.210526
4	9	0010038	0.800000	0.083333
4	9	0048352	0.800000	0.037037
4	9	0006875	0.800000	0.095238
4	9	0042221	0.800000	0.100000
4	9	0005575	0.800000	0.066667
4	9	0005575	0.800000	0.066667
4	9	0048667	0.800000	0.153846
4	9	0003211	0.800000	0.038462
4	9	0006950	0.800000	0.100000
4	9	1902608	0.800000	0.025000
4	9	0031098	0.800000	0.100000
4	9	0050772	0.800000	0.039216
4	9	0051403	0.800000	0.558824
4	9	0008284	0.800000	0.038462
4	9	0030217	0.800000	0.052632
4	9	0005575	0.800000	0.250000
4	9	0044464	0.800000	0.750000
4	9	0010825	0.800000	0.025000
4	9	0009628	0.800000	0.047619
4	9	0048513	0.800000	0.040000
4	9	0043653	0.800000	0.071429
4	9	0043536	0.800000	0.024390
4	9	0071679	0.800000	0.034483
4	9	0007096	0.800000	0.538462
4	9	0003156	0.800000	0.111111
4	9	0048306	0.800000	0.750000
4	9	0032736	0.800000	0.125000
4	9	0006476	0.800000	0.281250
4	9	0003674	0.800000	0.333333
4	9	0043227	0.800000	0.300000
4	9	0060526	0.800000	0.034483
4	9	0008387	0.800000	0.083333
4	9	0044427	0.800000	0.928571
4	9	0007088	0.800000	0.423077
4	9	1903047	0.800000	0.666667
4	9	0009987	0.800000	0.500000
4	9	1900158	0.800000	0.081081
4	9	0043169	0.800000	0.400000
4	9	0140110	0.800000	0.250000
4	9	0070318	0.800000	0.357143
4	9	0004994	0.800000	0.081633
4	9	0061623	0.800000	0.097561
4	9	0008150	0.800000	0.333333
4	9	0032570	0.800000	0.066667
4	9	0007600	0.800000	0.833333
4	9	0065007	0.800000	0.250000
4	9	0005575	0.800000	0.500000
4	9	0030334	0.800000	0.117647
4	9	0009887	0.800000	0.692308
4	9	0044424	0.800000	0.500000
4	9	0070201	0.800000	0.142857
4	9	0009719	0.800000	0.200000
4	9	0008134	0.800000	0.750000
4	9	0003674	0.800000	0.333333
4	9	0042089	0.800000	0.105263
4	9	0048048	0.800000	0.625000
4	9	0034504	0.800000	0.117647
4	9	0005789	0.800000	0.333333
4	9	0001933	0.800000	0.054054
4	9	0031224	0.800000	0.200000
4	9	0099699	0.800000	0.157895
4	9	0005768	0.800000	0.291667
4	9	0098858	0.800000	0.461538
4	9	0007600	0.800000	0.833333
4	9	0042177	0.800000	0.080000
4	9	0004659	0.800000	0.142857
4	9	0071803	0.800000	0.076923
4	9	0001895	0.800000	0.900000
4	9	0070382	0.800000	0.269231
4	9	1900365	0.800000	0.054054
4	9	0071360	0.800000	0.058824
4	9	0042060	0.800000	0.285714
4	9	0043954	0.800000	0.210526
4	9	0061026	0.800000	0.222222
4	9	0007417	0.800000	0.545455
4	9	0000122	0.800000	1.000000
4	9	0043010	0.800000	0.923077
4	9	0031981	0.800000	0.944444
4	9	0061982	0.800000	0.266667
4	9	0061418	0.800000	0.370370
4	9	0043067	0.800000	0.400000
4	9	0006886	0.800000	0.173913
4	9	0044424	0.800000	0.833333
4	9	0030154	0.800000	0.166667
4	9	0015031	0.800000	0.235294
4	9	0016020	0.800000	0.142857
4	9	0045807	0.800000	0.375000
4	9	0014074	0.800000	0.727273
4	9	0003674	0.800000	0.333333
4	9	0043229	0.800000	0.777778
4	9	0035306	0.800000	0.333333
4	9	0097159	0.800000	0.500000
4	9	0005575	0.800000	0.166667
4	9	0048646	0.800000	0.272727
4	9	0032413	0.800000	0.120000
4	9	0035556	0.800000	0.266667
4	9	0048568	0.800000	0.636364
4	9	0035091	0.800000	0.300000
4	9	1905719	0.800000	0.166667
4	9	0050954	0.800000	0.153846
4	9	0010517	0.800000	0.153846
4	9	0005694	0.800000	0.909091
4	9	0006464	0.800000	0.789474
4	9	0030859	0.800000	0.150000
4	9	0043130	0.800000	0.600000
4	9	0005576	0.800000	0.142857
4	9	0010628	0.800000	0.500000
4	9	0005773	0.800000	0.750000
4	9	0030098	0.800000	0.333333
4	9	0048513	0.800000	0.777778
4	9	0071901	0.800000	0.238095
4	9	0005694	0.800000	0.909091
4	9	0031099	0.800000	0.444444
4	9	0097525	0.800000	0.565217
4	9	0005488	0.800000	0.666667
4	9	0009967	0.800000	0.777778
4	9	0018105	0.800000	1.000000
4	9	0006464	0.800000	0.789474
4	9	0001755	0.800000	0.241379
4	9	1901017	0.800000	0.088235
4	9	0031981	0.800000	0.944444
4	9	0008236	0.800000	0.333333
4	9	2000736	0.800000	0.363636
4	9	0061831	0.800000	0.083333
4	9	0005102	0.800000	0.750000
4	9	0002002	0.800000	0.090909
4	9	0002481	0.800000	0.076923
4	9	0001525	0.800000	0.333333
4	9	0051851	0.800000	0.090909
4	9	0048523	0.800000	0.750000
4	9	0006355	0.800000	0.542857
4	9	0016705	0.800000	0.266667
4	9	0022414	0.800000	0.166667
4	9	0090245	0.800000	0.193548
4	9	0006631	0.800000	0.235294
4	9	2001236	0.800000	0.375000
4	9	0001654	0.800000	0.461538
4	9	0046425	0.800000	0.461538
4	9	0098889	0.800000	0.315789
4	9	0030514	0.800000	0.420000
4	9	1903322	0.800000	0.677419
4	9	0019899	0.800000	0.750000
4	9	0044424	0.800000	0.833333
4	9	0001558	0.800000	0.363636
4	9	0044430	0.800000	0.769231
4	9	0016020	0.800000	1.000000
4	9	1902532	0.800000	0.333333
4	9	0042221	0.800000	0.400000
4	9	0044433	0.800000	0.444444
4	9	0001570	0.800000	0.409091
4	9	1901293	0.800000	0.236842
4	9	0018210	0.800000	0.772727
4	9	0048856	0.800000	0.375000
4	9	0006357	0.800000	0.527778
4	9	0005667	0.800000	0.625000
4	9	0032502	0.800000	0.250000
4	9	0045892	0.800000	1.000000
4	9	0004672	0.800000	1.000000
4	9	0033993	0.800000	0.285714
4	9	0005575	0.800000	0.500000
4	9	0001835	0.800000	0.312500
4	9	0016791	0.800000	0.470588
4	9	0016773	0.800000	0.307692
4	9	0005575	0.800000	0.500000
4	9	0031102	0.800000	0.769231
4	9	0016310	0.800000	1.000000
4	9	0019209	0.800000	0.533333
4	9	0003674	0.800000	0.333333
4	9	0051235	0.800000	0.428571
4	9	0061097	0.800000	0.512195
4	9	0016358	0.800000	0.952381
4	9	0036094	0.800000	0.500000
4	9	0044424	0.800000	0.833333
4	9	0006357	0.800000	0.527778
4	9	0051098	0.800000	0.500000
4	9	0051246	0.800000	0.380952
4	9	0060078	0.800000	1.000000
4	9	0007409	0.800000	1.000000
4	9	0007399	0.800000	0.875000
4	9	0043231	0.800000	0.900000
4	9	0031062	0.800000	0.512195
4	9	0001649	0.800000	0.400000
4	9	0044451	0.800000	0.947368
4	9	0008284	0.800000	0.500000
4	9	0043226	0.800000	0.333333
4	9	0044424	0.800000	0.833333
4	9	0016301	0.800000	1.000000
4	9	0003674	0.800000	0.333333
4	9	0031226	0.800000	0.600000
4	9	0006355	0.800000	0.542857
4	9	0001656	0.800000	0.461538
4	9	0044464	0.800000	0.500000
4	9	0005488	0.800000	0.666667
4	9	0031348	0.800000	0.307692
4	9	0042221	0.800000	0.400000
4	9	0005515	0.800000	1.000000
4	9	0045087	0.800000	0.375000
4	9	0005515	0.800000	1.000000
4	9	0005488	0.800000	0.666667
4	9	0012501	0.800000	0.800000
4	9	0006468	0.800000	1.000000
4	9	0005886	0.800000	1.000000
4	9	0072389	0.800000	0.169492
4	9	0006357	0.800000	0.527778
4	9	0001656	0.800000	0.461538
4	9	0016192	0.800000	0.555556
4	9	1901533	0.800000	0.285714
4	9	2000793	0.800000	0.428571
4	9	0007420	0.800000	0.916667
4	9	0016310	0.800000	1.000000
4	9	0042742	0.800000	0.230769
4	9	0090313	0.800000	0.640000
4	9	0003674	0.800000	0.333333
4	9	0003151	0.800000	0.400000
4	9	0060560	0.800000	0.250000
4	9	0006971	0.800000	0.428571
4	9	0005515	0.800000	1.000000
4	9	0016072	0.800000	0.285714
4	9	1903749	0.800000	0.437500
4	9	0016020	0.800000	1.000000
4	9	0010485	0.800000	0.458333
4	9	0042102	0.800000	0.166667
4	9	1903555	0.800000	0.272727
4	9	0033554	0.800000	0.428571
4	9	1904396	0.800000	0.500000
4	9	0002244	0.800000	0.473684
4	9	0046907	0.800000	0.777778
4	9	0050794	0.800000	0.500000
4	9	0043231	0.800000	0.900000
4	9	0007610	0.800000	0.333333
4	9	0004672	0.800000	1.000000
4	9	0097480	0.800000	0.687500
4	9	0030324	0.800000	0.461538
4	9	0008150	0.800000	0.250000
4	9	0007165	0.800000	0.500000
4	9	0033674	0.800000	0.615385
4	9	0010033	0.800000	0.333333
4	9	0060406	0.800000	0.222222
4	9	0006672	0.800000	0.307692
4	9	0043226	0.800000	0.333333
4	9	0005515	0.800000	1.000000
4	9	0042327	0.800000	0.551724
4	9	0003008	0.800000	0.500000
4	9	0048523	0.800000	0.750000
4	9	0030835	0.800000	0.181818
4	9	0030548	0.800000	0.800000
4	9	0060041	0.800000	0.400000
4	9	0060839	0.800000	0.285714
4	9	0097458	0.800000	0.571429
4	9	0001666	0.800000	0.375000
4	9	2000556	0.800000	0.095238
4	9	1990939	0.800000	0.090909
4	9	0039702	0.800000	0.083333
4	9	0001798	0.800000	0.078431
4	9	0031323	0.800000	0.400000
4	9	0012505	0.800000	0.428571
4	9	0009615	0.800000	0.105263
4	9	0097284	0.800000	0.117647
4	9	0032735	0.800000	0.222222
4	9	0060255	0.800000	0.333333
4	9	0005576	0.800000	0.333333
4	9	0007113	0.800000	0.133333
4	9	0003407	0.800000	0.388889
4	9	1905457	0.800000	0.191176
4	9	0005515	0.800000	1.000000
4	9	0090276	0.800000	0.277778
4	9	1905608	0.800000	0.235294
4	9	0005488	0.800000	0.666667
4	9	0021513	0.800000	0.529412
4	9	0097733	0.800000	0.538462
4	9	0003700	0.800000	0.500000
4	9	0043232	0.800000	0.636364
4	9	0005767	0.800000	0.600000
4	9	0065007	0.800000	0.285714
4	9	0044424	0.800000	0.833333
4	9	0006305	0.800000	0.322581
4	9	1903759	0.800000	0.526316
4	9	0120036	0.800000	0.300000
4	9	0060800	0.800000	0.250000
4	9	0032502	0.800000	0.285714
4	9	0005829	0.800000	1.000000
4	9	0048646	0.800000	0.333333
4	9	0036477	0.800000	0.714286
4	9	0010033	0.800000	0.133333
4	9	0005102	0.800000	0.800000
4	9	0050890	0.800000	0.200000
4	9	0033993	0.800000	0.125000
4	9	0003674	0.800000	0.333333
4	9	0051049	0.800000	0.714286
4	9	0006887	0.800000	0.120000
4	9	0095500	0.800000	0.937500
4	9	0045202	0.800000	0.666667
4	9	0043065	0.800000	0.750000
4	9	0007165	0.800000	0.769231
4	9	0005515	0.800000	1.000000
4	9	0051090	0.800000	0.513514
4	9	0005783	0.800000	0.692308
4	9	0048856	0.800000	0.428571
4	9	0070372	0.800000	0.347826
4	9	0043229	0.800000	0.777778
4	9	0044430	0.800000	0.473684
4	9	0045178	0.800000	0.428571
4	9	0022412	0.800000	0.176471
4	9	0016773	0.800000	0.307692
4	9	0042803	0.800000	0.500000
4	9	0030516	0.800000	0.700000
4	9	0031981	0.800000	0.944444
4	9	0060072	0.800000	0.043478
4	9	0009895	0.800000	0.250000
4	9	0021795	0.800000	0.961538
4	9	1902911	0.800000	0.750000
4	9	0009615	0.800000	0.105263
4	9	0005488	0.800000	0.666667
4	9	0018210	0.800000	0.772727
4	9	0051208	0.800000	0.093750
4	9	0043316	0.800000	0.071429
4	9	0090316	0.800000	0.800000
4	9	0015075	0.800000	0.095238
4	9	0005515	0.800000	1.000000
4	9	0007215	0.800000	0.923077
4	9	0034437	0.800000	0.074074
4	9	1902531	0.800000	0.153846
4	9	0072503	0.800000	0.085714
4	9	0097191	0.800000	0.147059
4	9	0009615	0.800000	0.111111
4	9	0120025	0.800000	0.214286
4	9	0072202	0.800000	0.350000
4	9	0008150	0.800000	0.500000
4	9	0045859	0.800000	1.000000
4	9	0005856	0.800000	0.466667
4	9	0003674	0.800000	0.333333
4	9	0002457	0.800000	0.076923
4	9	0045859	0.800000	1.000000
4	9	0070160	0.800000	0.066667
4	9	0005654	0.800000	0.428571
4	9	0005588	0.800000	0.038462
4	9	0003676	0.800000	0.333333
4	9	0005381	0.800000	0.040816
4	9	0003676	0.800000	0.625000
4	9	1901653	0.800000	0.105263
4	9	2000409	0.800000	0.127660
4	9	0000226	0.800000	1.000000
4	9	1900027	0.800000	0.193548
4	9	0045595	0.800000	0.260870
4	9	0046685	0.800000	0.166667
4	9	0120031	0.800000	0.285714
4	9	0007165	0.800000	0.181818
4	9	0016020	0.800000	0.333333
4	9	0045944	0.800000	0.944444
4	9	0051298	0.800000	0.923077
4	9	1901699	0.800000	0.222222
4	9	0048471	0.800000	1.000000
4	9	0005488	0.800000	0.666667
4	9	0045667	0.800000	0.280000
4	9	0005737	0.800000	1.000000
4	9	0035036	0.800000	0.153846
4	9	0042149	0.800000	0.117647
4	9	0005874	0.800000	1.000000
4	9	0005488	0.800000	0.666667
4	9	0030286	0.800000	0.700000
4	9	0001101	0.800000	0.166667
4	9	0008092	0.800000	0.800000
4	9	0016310	0.800000	0.250000
4	9	0044430	0.800000	0.812500
4	9	0044424	0.800000	0.833333
4	9	0017111	0.800000	0.111111
4	9	0050877	0.800000	0.166667
4	9	0032743	0.800000	0.137931
4	9	0032101	0.800000	0.142857
4	9	0009636	0.800000	0.166667
4	9	1904976	0.800000	0.086957
4	9	0071459	0.800000	0.090909
4	9	0035148	0.800000	0.312500
4	9	0001798	0.800000	0.059701
4	9	0043046	0.800000	0.071429
4	9	1903751	0.800000	0.086957
4	9	0034976	0.800000	0.318182
4	9	0017049	0.800000	0.400000
4	9	0048513	0.800000	0.636364
4	9	0006282	0.800000	0.322581
4	9	0005575	0.800000	0.500000
4	9	0009790	0.800000	0.416667
4	9	0016020	0.800000	0.333333
4	9	0071704	0.800000	0.250000
4	9	0005488	0.800000	0.666667
4	9	0007435	0.800000	0.388889
4	9	0006469	0.800000	0.975000
4	9	0044085	0.800000	0.250000
4	9	0071347	0.800000	0.307692
4	9	0016772	0.800000	0.166667
4	9	0005575	0.800000	0.500000
4	9	0003674	0.800000	0.333333
4	9	0008150	0.800000	0.500000
4	9	1903827	0.800000	0.636364
4	9	0031214	0.800000	0.538462
4	9	0008150	0.800000	0.500000
4	9	0050896	0.800000	0.333333
4	9	0061629	0.800000	0.857143
4	9	0071229	0.800000	0.250000
4	9	0007093	0.800000	0.607143
4	9	0032446	0.800000	0.944444
4	9	0005488	0.800000	0.666667
4	9	0005515	0.800000	1.000000
4	9	0007617	0.800000	0.090909
4	9	0060341	0.800000	0.454545
4	9	0005515	0.800000	1.000000
4	9	0043565	0.800000	0.250000
4	9	0035902	0.800000	0.200000
4	9	2000060	0.800000	0.487179
4	9	0005575	0.800000	0.500000
4	9	0048839	0.800000	0.500000
4	9	0043232	0.800000	0.583333
4	9	0015184	0.800000	0.024390
4	9	1902476	0.800000	0.066667
4	9	0014824	0.800000	0.080000
4	9	0044424	0.800000	0.500000
4	9	0048523	0.800000	0.444444
4	9	0005515	0.800000	1.000000
4	9	0003181	0.800000	0.058824
4	9	0050803	0.800000	0.222222
4	9	0019900	0.800000	0.833333
4	9	0016491	0.800000	0.133333
4	9	0001890	0.800000	0.062500
4	9	1990584	0.800000	0.387097
4	9	0003179	0.800000	0.066667
4	9	0043413	0.800000	0.238095
4	9	0031346	0.800000	0.315789
4	9	0006281	0.800000	0.516129
4	9	0019900	0.800000	0.833333
4	9	0005814	0.800000	0.478261
4	9	0036294	0.800000	0.400000
4	9	0005515	0.800000	1.000000
4	9	0044444	0.800000	0.466667
4	9	0006357	0.800000	0.555556
4	9	0010033	0.800000	0.600000
4	9	0031329	0.800000	0.363636
4	9	0032009	0.800000	0.444444
4	9	0009415	0.800000	0.333333
4	9	0051049	0.800000	0.333333
4	9	0005515	0.800000	1.000000
4	9	0045944	0.800000	1.000000
4	9	0008553	0.800000	0.043478
4	9	0007163	0.800000	0.181818
4	9	0006355	0.800000	0.527778
4	9	0043229	0.800000	0.700000
4	9	0005575	0.800000	0.100000
4	9	0045861	0.800000	0.428571
4	9	0070232	0.800000	0.307692
4	9	1902947	0.800000	0.444444
4	9	0048018	0.800000	0.200000
4	9	0000781	0.800000	0.823529
4	9	0048568	0.800000	0.083333
4	9	0003676	0.800000	0.833333
4	9	0004672	0.800000	0.964286
4	9	2000351	0.800000	0.333333
4	9	0099159	0.800000	0.307692
4	9	1905056	0.800000	0.050505
4	9	0001816	0.800000	0.166667
4	9	0003674	0.800000	0.333333
4	9	0061751	0.800000	0.083333
4	9	2000179	0.800000	0.315789
4	9	0001934	0.800000	0.707317
4	9	0003676	0.800000	0.833333
4	9	0008088	0.800000	0.086957
4	9	0098712	0.800000	0.102564
4	9	0021536	0.800000	0.466667
4	9	0044424	0.800000	0.833333
4	9	0044424	0.800000	0.833333
4	9	0043231	0.800000	1.000000
4	9	0045667	0.800000	0.583333
4	9	0003140	0.800000	0.388889
4	9	0032589	0.800000	0.136364
4	9	0043067	0.800000	0.555556
4	9	0005515	0.800000	1.000000
4	9	0007088	0.800000	0.785714
4	9	0007163	0.800000	0.500000
4	9	0019899	0.800000	0.750000
4	9	0006950	0.800000	0.428571
4	9	0010033	0.800000	0.800000
4	9	0006812	0.800000	0.666667
4	9	0060562	0.800000	0.294118
4	9	0008134	0.800000	0.750000
4	9	0010611	0.800000	0.250000
4	9	0071642	0.800000	0.250000
4	9	0071391	0.800000	0.600000
4	9	0031072	0.800000	0.800000
4	9	0030195	0.800000	0.419355
4	9	0097159	0.800000	0.500000
4	9	0044427	0.800000	0.466667
4	9	0034097	0.800000	0.666667
4	9	0060541	0.800000	0.600000
4	9	0030856	0.800000	0.900000
4	9	0045321	0.800000	0.333333
4	9	0003777	0.800000	0.090909
4	9	0008219	0.800000	1.000000
4	9	0044441	0.800000	0.250000
4	9	0048869	0.800000	0.400000
4	9	0016477	0.800000	0.222222
4	9	0000079	0.800000	0.531915
4	9	0007610	0.800000	0.250000
4	9	0051443	0.800000	0.509434
4	9	0007346	0.800000	0.600000
4	9	0005575	0.800000	0.500000
4	9	0043227	0.800000	0.333333
4	9	0098793	0.800000	0.300000
4	9	0043231	0.800000	1.000000
4	9	0051283	0.800000	0.583333
4	9	0043491	0.800000	0.714286
4	9	0032273	0.800000	0.538462
4	9	0005622	0.800000	0.666667
4	9	0006457	0.800000	0.500000
4	9	0051785	0.800000	0.428571
4	9	0048856	0.800000	0.333333
4	9	0000079	0.800000	0.531915
4	9	0048523	0.800000	0.750000
4	9	0010225	0.800000	0.272727
4	9	0006094	0.800000	0.085106
4	9	0008284	0.800000	1.000000
4	9	0048598	0.800000	0.416667
4	9	2000147	0.800000	0.400000
4	9	0004473	0.800000	0.095238
4	9	0033993	0.800000	0.666667
4	9	0050905	0.800000	0.500000
4	9	0048519	0.800000	0.500000
4	9	0045893	0.800000	0.380000
4	9	0006336	0.800000	0.086957
4	9	0006948	0.800000	0.066667
4	9	0043229	0.800000	0.375000
4	9	0016773	0.800000	0.142857
4	9	0009653	0.800000	0.500000
4	9	2000026	0.800000	0.666667
4	9	0045595	0.800000	0.500000
4	9	0060271	0.800000	0.105263
4	9	0140110	0.800000	0.250000
4	9	0002053	0.800000	0.666667
4	9	0007010	0.800000	0.181818
4	9	0032200	0.800000	0.166667
4	9	0031981	0.800000	0.166667
4	9	0060284	0.800000	0.461538
4	9	0051130	0.800000	0.500000
4	9	0051726	0.800000	0.363636
4	9	0040011	0.800000	0.250000
4	9	0034614	0.800000	0.181818
4	9	0098590	0.800000	0.615385
4	9	0032501	0.800000	0.250000
4	9	0042692	0.800000	0.888889
4	9	0022610	0.800000	0.666667
4	9	0005488	0.800000	0.666667
4	9	0006220	0.800000	0.074074
4	9	0042127	0.800000	0.500000
4	9	0009987	0.800000	0.285714
4	9	0032502	0.800000	0.285714
4	9	0004017	0.800000	0.042553
4	9	0098793	0.800000	0.375000
4	9	0042734	0.800000	0.421053
4	9	0004435	0.800000	0.083333
4	9	0043691	0.800000	0.071429
4	9	0040038	0.800000	0.066667
4	9	0005575	0.800000	0.500000
4	9	0005515	0.800000	1.000000
4	9	0005634	0.800000	1.000000
4	9	0033554	0.800000	0.222222
4	9	0003677	0.800000	0.857143
4	9	0008150	0.800000	0.200000
4	9	0034204	0.800000	0.173913
4	9	0048286	0.800000	0.388889
4	9	0043229	0.800000	0.700000
4	9	0016331	0.800000	0.357143
4	9	0022414	0.800000	0.230769
4	9	0009653	0.800000	0.428571
4	9	0032991	0.800000	1.000000
4	9	0010468	0.800000	0.300000
4	9	0048869	0.800000	0.800000
4	9	0005622	0.800000	0.400000
4	9	0019430	0.800000	0.062500
4	9	0051216	0.800000	0.416667
4	9	0090575	0.800000	0.590909
4	9	0035712	0.800000	0.153846
4	9	0014855	0.800000	0.125000
4	9	0010604	0.800000	0.333333
4	9	0016310	0.800000	0.200000
4	9	0005488	0.800000	0.666667
4	9	0006950	0.800000	0.142857
4	9	0036035	0.800000	0.281250
4	9	0015631	0.800000	0.600000
4	9	0050794	0.800000	0.500000
4	9	0012505	0.800000	0.272727
4	9	0005544	0.800000	0.250000
4	9	0009987	0.800000	0.400000
4	9	0005575	0.800000	0.500000
4	9	0048246	0.800000	0.080000
4	9	1903507	0.800000	0.878788
4	9	1903457	0.800000	0.083333
4	9	0042982	0.800000	0.076923
4	9	0006501	0.800000	0.066667
4	9	0005102	0.800000	0.125000
4	9	0016538	0.800000	0.232558
4	9	0016607	0.800000	0.476190
4	9	0001012	0.800000	0.642857
4	9	0030154	0.800000	1.000000
4	9	0032508	0.800000	0.166667
4	9	0003002	0.800000	0.875000
4	9	0007166	0.800000	0.148148
4	9	0010840	0.800000	0.120000
4	9	0005524	0.800000	0.142857
4	9	0032100	0.800000	0.078947
4	9	0016798	0.800000	0.058824
4	9	0000976	0.800000	0.857143
4	9	1990904	0.800000	0.083333
4	9	0006022	0.800000	0.083333
4	9	0046581	0.800000	0.076923
4	9	0033197	0.800000	0.062500
4	9	0008486	0.800000	0.050000
4	9	0044451	0.800000	0.171429
4	9	0098590	0.800000	0.818182
4	9	0098742	0.800000	1.000000
4	9	0050868	0.800000	0.687500
4	9	0048856	0.800000	0.300000
4	9	0042802	0.800000	1.000000
4	9	2000136	0.800000	0.466667
4	9	0098742	0.800000	1.000000
4	9	0043067	0.800000	0.444444
4	9	0044424	0.800000	0.500000
4	9	0032991	0.800000	0.333333
4	9	0003779	0.800000	1.000000
4	9	0032674	0.800000	0.555556
4	9	0007611	0.800000	0.214286
4	9	0044706	0.800000	0.166667
4	9	0001909	0.800000	0.200000
4	9	0031962	0.800000	0.307692
4	9	0034112	0.800000	0.666667
4	9	1990904	0.800000	0.250000
4	9	0008150	0.800000	0.333333
4	9	0048821	0.800000	0.206897
4	9	0019899	0.800000	0.800000
4	9	0070555	0.800000	0.250000
4	9	0043588	0.800000	0.500000
4	9	0003674	0.800000	0.333333
4	9	0042509	0.800000	0.740741
4	9	0008150	0.800000	0.333333
4	9	0005575	0.800000	0.500000
4	9	0055037	0.800000	0.176471
4	9	0044444	0.800000	0.375000
4	9	0001067	0.800000	0.285714
4	9	1901342	0.800000	0.700000
4	9	0033280	0.800000	0.156250
4	9	0021543	0.800000	0.333333
4	9	0000792	0.800000	0.187500
4	9	0001934	0.800000	0.591837
4	9	0120038	0.800000	0.375000
4	9	0007507	0.800000	0.583333
4	9	0051146	0.800000	0.187500
4	9	0070382	0.800000	0.166667
4	9	0002762	0.800000	0.920000
4	9	0048513	0.800000	0.545455
4	9	0097479	0.800000	0.125000
4	9	0003677	0.800000	0.285714
4	9	0045580	0.800000	0.421053
4	9	0030307	0.800000	0.636364
4	9	0065007	0.800000	0.333333
4	9	0000122	0.800000	0.312500
4	9	0044444	0.800000	0.375000
4	9	0060255	0.800000	0.375000
4	9	0005488	0.800000	0.666667
4	9	0043231	0.800000	0.300000
4	9	0048522	0.800000	0.444444
4	9	0005588	0.800000	0.074074
4	9	0016787	0.800000	0.200000
4	9	0097164	0.800000	0.187500
4	9	0009790	0.800000	0.454545
4	9	0032873	0.800000	0.959184
4	9	0043142	0.800000	0.076923
4	9	0005515	0.800000	1.000000
4	9	0044459	0.800000	0.888889
4	9	0046983	0.800000	1.000000
4	9	0044424	0.800000	0.500000
4	9	0010632	0.800000	0.916667
4	9	0008301	0.800000	0.250000
4	9	0008028	0.800000	0.764706
4	9	0051589	0.800000	0.307692
4	9	0005576	0.800000	0.333333
4	9	0021952	0.800000	0.150000
4	9	0035137	0.800000	0.312500
4	9	0004729	0.800000	0.086957
4	9	0008021	0.800000	0.130435
4	9	1904498	0.800000	0.081081
4	9	0009306	0.800000	0.100000
4	9	0001505	0.800000	0.428571
4	9	0035714	0.800000	0.444444
4	9	0005488	0.800000	0.666667
4	9	0006952	0.800000	0.571429
4	9	0033235	0.800000	0.348837
4	9	0007409	0.800000	0.243243
4	9	0031175	0.800000	0.347826
4	9	0045445	0.800000	0.625000
4	9	0006732	0.800000	0.222222
4	9	0043227	0.800000	0.333333
4	9	0044430	0.800000	0.500000
4	9	0008150	0.800000	0.200000
4	9	0005515	0.800000	1.000000
4	9	0000149	0.800000	0.750000
4	9	0005515	0.800000	1.000000
4	9	0006796	0.800000	0.222222
4	9	0032330	0.800000	0.375000
4	9	0008021	0.800000	0.347826
4	9	0033500	0.800000	0.857143
4	9	0003677	0.800000	1.000000
4	9	0071466	0.800000	0.600000
4	9	0031406	0.800000	0.250000
4	9	0019900	0.800000	1.000000
4	9	0009719	0.800000	0.285714
4	9	0044444	0.800000	0.555556
4	9	0050790	0.800000	0.285714
4	9	0003674	0.800000	0.333333
4	9	0030154	0.800000	1.000000
4	9	0005515	0.800000	1.000000
4	9	0051259	0.800000	0.363636
4	9	0050863	0.800000	0.437500
4	9	0097190	0.800000	0.625000
4	9	0043167	0.800000	0.500000
4	9	0044454	0.800000	0.791667
4	9	0009987	0.800000	0.400000
4	9	2000142	0.800000	0.950000
4	9	1903506	0.800000	0.842105
4	9	0001067	0.800000	0.750000
4	9	0005622	0.800000	0.571429
4	9	0043232	0.800000	0.636364
4	9	0016235	0.800000	0.555556
4	9	0019899	0.800000	0.800000
4	9	0016570	0.800000	0.217391
4	9	0003677	0.800000	1.000000
4	9	0000977	0.800000	0.875000
4	9	0002639	0.800000	0.300000
4	9	0032700	0.800000	0.285714
4	9	0044260	0.800000	0.238095
4	9	0032103	0.800000	0.615385
4	9	0002682	0.800000	0.500000
4	9	0044464	0.800000	0.428571
4	9	0050789	0.800000	0.600000
4	9	0051128	0.800000	0.666667
4	9	0051987	0.800000	0.300000
4	9	0048667	0.800000	0.321429
4	9	0060745	0.800000	0.217391
4	9	0050896	0.800000	0.333333
4	9	0051902	0.800000	0.312500
4	9	0005575	0.800000	0.500000
4	9	2000278	0.800000	0.666667
4	9	0000784	0.800000	0.703704
4	9	0006950	0.800000	0.428571
4	9	0005575	0.800000	0.500000
4	9	0032042	0.800000	0.405405
4	9	0070482	0.800000	0.250000
4	9	0043030	0.800000	0.571429
4	9	0005246	0.800000	0.181818
4	9	0010507	0.800000	0.333333
4	9	0090118	0.800000	0.038462
4	9	0003690	0.800000	0.857143
4	9	0048869	0.800000	0.800000
4	9	0040014	0.800000	0.300000
4	9	0044424	0.800000	0.714286
4	9	0005737	0.800000	0.625000
4	9	0070425	0.800000	0.230769
4	9	0014049	0.800000	0.193548
4	9	0098969	0.800000	0.093023
4	9	0015811	0.800000	0.045455
4	9	0015184	0.800000	0.033333
4	9	1904018	0.800000	0.692308
4	9	0006996	0.800000	0.222222
4	9	0002200	0.800000	0.461538
4	9	0044427	0.800000	0.764706
4	9	0006357	0.800000	0.950000
4	9	0019899	0.800000	0.800000
4	9	0007005	0.800000	0.200000
4	9	0001819	0.800000	0.800000
4	9	0014070	0.800000	0.500000
4	9	0035258	0.800000	0.833333
4	9	0016462	0.800000	0.125000
4	9	0044428	0.800000	0.769231
4	9	0034644	0.800000	0.250000
4	9	0060411	0.800000	0.368421
4	9	0008284	0.800000	0.428571
4	9	0005488	0.800000	0.666667
4	9	0004672	0.800000	0.064516
4	9	0045778	0.800000	0.500000
4	9	0001889	0.800000	1.000000
4	9	0071417	0.800000	0.700000
4	9	2000009	0.800000	0.190476
4	9	0044444	0.800000	0.857143
4	9	0048608	0.800000	0.578947
4	9	0000981	0.800000	1.000000
4	9	0055010	0.800000	0.243243
4	9	0098772	0.800000	0.153846
4	9	0048856	0.800000	0.300000
4	9	0043488	0.800000	0.444444
4	9	0005515	0.800000	1.000000
4	9	0005515	0.800000	1.000000
4	9	0005488	0.800000	0.666667
4	9	0010594	0.800000	0.294118
4	9	0005515	0.800000	1.000000
4	9	0009987	0.800000	0.333333
4	9	0008276	0.800000	0.066667
4	9	0032355	0.800000	0.333333
4	9	0016740	0.800000	0.200000
4	9	0016020	0.800000	0.142857
4	9	0065008	0.800000	0.272727
4	9	0003674	0.800000	0.333333
4	9	0045944	0.800000	1.000000
4	9	0000978	0.800000	1.000000
4	9	0016888	0.800000	0.062500
4	9	0048519	0.800000	0.272727
4	9	0043229	0.800000	0.700000
4	9	1901657	0.800000	0.100000
4	9	0001817	0.800000	0.500000
4	9	0045727	0.800000	0.558140
4	9	0046631	0.800000	0.800000
4	9	0034399	0.800000	0.947368
4	9	0048869	0.800000	0.666667
4	9	0007165	0.800000	0.500000
4	9	0044432	0.800000	0.529412
4	9	0051567	0.800000	0.054054
4	9	0043408	0.800000	0.333333
4	9	0140110	0.800000	0.250000
4	9	0005102	0.800000	0.750000
4	9	0005815	0.800000	0.523810
4	9	0005737	0.800000	1.000000
4	9	0098589	0.800000	0.100000
4	9	0042035	0.800000	0.888889
4	9	0031344	0.800000	0.333333
4	9	0006468	0.800000	0.086957
4	9	0042493	0.800000	0.272727
4	9	0015175	0.800000	0.038462
4	9	0097193	0.800000	0.800000
4	9	0048513	0.800000	0.700000
4	9	0009987	0.800000	0.333333
4	9	0008092	0.800000	0.750000
4	9	0070779	0.800000	0.031250
4	9	0018024	0.800000	0.041667
4	9	0004722	0.800000	0.062500
4	9	0005768	0.800000	0.470588
4	9	0043229	0.800000	0.700000
4	9	0060041	0.800000	0.533333
4	9	0003677	0.800000	1.000000
4	9	0043565	0.800000	1.000000
4	9	0003677	0.800000	1.000000
4	9	0005575	0.800000	0.100000
4	9	0006971	0.800000	0.090909
4	9	0044422	0.800000	0.181818
4	9	0008045	0.800000	0.191489
4	9	0046914	0.800000	0.285714
4	9	1903076	0.800000	0.130435
4	9	0009987	0.800000	0.333333
4	9	0005575	0.800000	0.100000
4	9	0043231	0.800000	0.900000
4	9	0048856	0.800000	0.300000
4	9	0009968	0.800000	0.153846
4	9	1903119	0.800000	0.066667
4	9	1990771	0.800000	0.047619
4	9	1900535	0.800000	0.064516
4	9	0019674	0.800000	0.064516
4	9	0046620	0.800000	0.125000
4	9	0008284	0.800000	0.173913
4	9	0034504	0.800000	0.083333
4	9	0030154	0.800000	0.238095
4	9	0005798	0.800000	0.500000
4	9	0044444	0.800000	0.416667
4	9	0010628	0.800000	0.277778
4	9	0042113	0.800000	0.333333
4	9	0003677	0.800000	1.000000
4	9	0044218	0.800000	0.066667
4	9	0001067	0.800000	0.714286
4	9	0010468	0.800000	0.315789
4	9	0070878	0.800000	0.625000
4	9	0050764	0.800000	0.173913
4	9	0044424	0.800000	0.500000
4	9	0005102	0.800000	0.750000
4	9	0042593	0.800000	0.153846
4	9	0006325	0.800000	0.875000
4	9	0010661	0.800000	0.146341
4	9	0030902	0.800000	0.466667
4	9	0005515	0.800000	1.000000
4	9	0033206	0.800000	0.111111
4	9	0061028	0.800000	0.200000
4	9	0016070	0.800000	0.937500
4	9	1903427	0.800000	0.250000
4	9	0097470	0.800000	0.083333
4	9	0043406	0.800000	0.239437
4	9	0044421	0.800000	0.083333
4	9	0042270	0.800000	0.080000
4	9	2000651	0.800000	0.081633
4	9	0003674	0.800000	0.333333
4	9	0005737	0.800000	1.000000
4	9	0010033	0.800000	0.125000
4	9	0015037	0.800000	0.166667
4	9	0016310	0.800000	0.148148
4	9	0007610	0.800000	0.166667
4	9	0032502	0.800000	0.166667
4	9	0071242	0.800000	0.071429
4	9	0071709	0.800000	0.428571
4	9	0046639	0.800000	0.088889
4	9	0005488	0.800000	0.666667
4	9	0016788	0.800000	0.800000
4	9	0051023	0.800000	0.173913
4	9	0001674	0.800000	0.750000
4	9	0022604	0.800000	0.333333
4	9	0000904	0.800000	0.214286
4	9	0005829	0.800000	1.000000
4	9	0043383	0.800000	0.189189
4	9	0003674	0.800000	0.333333
4	9	0042542	0.800000	0.062500
4	9	0015379	0.800000	0.078431
4	9	0012505	0.800000	0.600000
4	9	2000756	0.800000	0.222222
4	9	0071944	0.800000	0.600000
4	9	0005886	0.800000	0.500000
4	9	0002376	0.800000	0.166667
4	9	0005622	0.800000	0.666667
4	9	0071217	0.800000	0.071429
4	9	0032400	0.800000	0.142857
4	9	0030149	0.800000	0.833333
4	9	0060416	0.800000	0.062500
4	9	0001798	0.800000	0.060000
4	9	1905243	0.800000	0.042553
4	9	0005575	0.800000	0.500000
4	9	0031226	0.800000	0.833333
4	9	0046873	0.800000	0.095238
4	9	0003674	0.800000	0.333333
4	9	0050794	0.800000	0.444444
4	9	0051403	0.800000	0.297297
4	9	0022405	0.800000	0.352941
4	9	0048762	0.800000	0.400000
4	9	0010720	0.800000	0.235294
4	9	0042981	0.800000	0.333333
4	9	0005575	0.800000	0.500000
4	9	0003674	0.800000	0.333333
4	9	0016301	0.800000	0.133333
4	9	0005313	0.800000	0.051724
4	9	0005524	0.800000	0.142857
4	9	0099503	0.800000	0.333333
4	9	0033036	0.800000	0.600000
4	9	0006325	0.800000	0.200000
4	9	0016477	0.800000	0.421053
4	9	1990049	0.800000	0.088889
4	9	0016301	0.800000	0.133333
4	9	0032269	0.800000	0.166667
4	9	0098590	0.800000	0.666667
4	9	0005102	0.800000	0.750000
4	9	0048167	0.800000	0.500000
4	9	0005488	0.800000	0.666667
4	9	0021602	0.800000	0.583333
4	9	0098779	0.800000	0.175000
4	9	0042596	0.800000	0.375000
4	9	0042330	0.800000	0.250000
4	9	0010468	0.800000	0.250000
4	9	0051146	0.800000	0.272727
4	9	0043154	0.800000	0.086957
4	9	0000244	0.800000	0.052632
4	9	0044424	0.800000	0.375000
4	9	0002925	0.800000	0.088235
4	9	0006378	0.800000	0.076923
4	9	0098796	0.800000	0.100000
4	9	0006029	0.800000	0.133333
4	9	0004175	0.800000	0.055556
4	9	0045893	0.800000	0.027778
4	9	0003166	0.800000	0.052632
4	9	0030155	0.800000	0.166667
4	9	0000803	0.800000	0.555556
4	9	0007049	0.800000	0.750000
4	9	0008574	0.800000	0.066667
4	9	0003340	0.800000	0.033333
4	9	0001227	0.800000	0.022727
4	9	1902608	0.800000	0.028571
4	9	0005488	0.800000	0.666667
4	9	0009725	0.800000	0.200000
4	9	0099513	0.800000	0.894737
4	9	0008092	0.800000	0.750000
4	9	0046983	0.800000	0.750000
4	9	0050896	0.800000	0.090909
4	9	0043170	0.800000	0.076923
4	9	0071421	0.800000	0.041667
4	9	0009987	0.800000	0.200000
4	9	0012505	0.800000	0.428571
4	9	0046983	0.800000	0.750000
4	9	0044557	0.800000	0.074074
4	9	0003206	0.800000	0.121212
4	9	0022829	0.800000	0.076923
4	9	0000183	0.800000	0.074627
4	9	1901837	0.800000	0.067797
4	9	0005102	0.800000	0.250000
4	9	0005515	0.800000	0.285714
4	9	1901536	0.800000	0.111111
4	9	0016301	0.800000	0.600000
4	9	0005575	0.800000	0.500000
4	9	0009725	0.800000	0.086957
4	9	0050680	0.800000	0.160000
4	9	0046328	0.800000	0.095238
4	9	0016020	0.800000	1.000000
4	9	0001826	0.800000	0.088235
4	9	0009888	0.800000	0.055556
4	9	0072202	0.800000	0.090909
4	9	0044794	0.800000	0.088235
```
