## Supplementary File 2 for "Novel Comparison of Evaluation Metrics for Gene Ontology Classifiers Reveals Drastic Performance Differences": uniprot.1000.jacc (part 11 of 15)

```
4	6	0003906	0.800093	0.083333
4	6	0005829	0.800093	0.083333
4	6	0043005	0.800093	0.090909
4	6	0007519	0.800093	0.047619
4	6	0048703	0.800093	0.034483
4	6	1900060	0.800093	0.026316
4	6	0008808	0.800093	0.055556
4	6	0007399	0.800093	0.071429
4	6	0006974	0.800093	0.133333
4	6	0009987	0.800093	0.200000
4	6	0097427	0.800093	0.000000
4	6	0005515	0.800093	0.031250
4	6	0004614	0.800093	0.058824
4	6	0031593	0.800093	0.029412
4	6	0005769	0.800093	0.000000
4	6	0009534	0.800093	0.000000
4	6	0008408	0.800093	0.153846
4	6	0016705	0.800093	0.700000
4	6	0007162	0.800093	0.066667
4	6	0042277	0.800093	0.076923
4	6	0007507	0.800093	0.062500
4	6	0071006	0.800093	0.000000
4	6	0000209	0.800093	0.071429
4	6	0001054	0.800093	0.040000
4	6	0046907	0.800093	0.076923
4	6	0044459	0.800093	0.000000
4	6	0030433	0.800093	0.088889
4	6	0032798	0.800093	0.000000
4	6	0048593	0.800093	0.090909
4	6	0006612	0.800093	0.035714
4	6	0043161	0.800093	0.064516
4	6	0030182	0.800093	0.117647
4	6	0005575	0.800093	0.000000
4	6	0005161	0.800093	0.000000
4	6	0035170	0.800093	0.068966
4	6	0000159	0.800093	0.000000
4	6	0000813	0.800093	0.000000
4	6	0022603	0.800093	0.115385
4	6	0005575	0.800093	0.100000
4	6	0019725	0.800093	0.071429
4	6	0004309	0.800093	0.033333
4	6	0001732	0.800093	0.015873
4	6	0015979	0.800093	0.035714
4	6	0051213	0.800093	0.058824
4	6	0004520	0.800093	0.027778
4	6	0018108	0.800093	0.031250
4	6	1902023	0.800093	0.032258
4	6	0043966	0.800093	0.024390
4	6	0097153	0.800093	0.062500
4	6	0048469	0.800093	0.111111
4	6	0008964	0.800093	0.000000
4	6	0004470	0.800093	0.052632
4	6	0000922	0.800093	0.000000
4	6	0016020	0.800093	0.095238
4	6	1990145	0.800093	0.250000
4	6	0005740	0.800093	0.857143
4	6	0000726	0.800093	0.193548
4	6	0044255	0.800093	0.571429
4	6	0042127	0.800093	0.055556
4	6	0051017	0.800093	0.076923
4	6	0006342	0.800093	0.033898
4	6	1990446	0.800093	0.071429
4	6	0015141	0.800093	0.022222
4	6	0043231	0.800093	0.692308
4	6	0003674	0.800093	0.166667
4	6	0070125	0.800093	0.187500
4	6	0071219	0.800093	0.200000
4	6	1901682	0.800093	0.117647
4	6	0030851	0.800093	0.611111
4	6	0070647	0.800093	0.228571
4	6	0016616	0.800093	0.800000
4	6	0097159	0.800093	0.285714
4	6	0019532	0.800093	0.050000
4	6	0007080	0.800093	0.055556
4	6	0033306	0.800093	0.260870
4	6	0005923	0.800093	0.076923
4	6	0015347	0.800093	0.071429
4	6	0042407	0.800093	0.055556
4	6	0005575	0.800093	0.100000
4	6	0005488	0.800093	0.666667
4	6	0006423	0.800093	0.019608
4	6	0010225	0.800093	0.066667
4	6	0043267	0.800093	0.088889
4	6	0046539	0.800093	0.076923
4	6	0008506	0.800093	0.023256
4	6	0006376	0.800093	0.023256
4	6	0048513	0.800093	0.583333
4	6	2001020	0.800093	0.380952
4	6	0031625	0.800093	0.000000
4	6	0043231	0.800093	0.900000
4	6	0098797	0.800093	0.166667
4	6	0080156	0.800093	0.074074
4	6	0006413	0.800093	0.062500
4	6	0047086	0.800093	0.062500
4	6	0003689	0.800093	0.000000
4	6	0005575	0.800093	0.100000
4	6	0034599	0.800093	0.086957
4	6	0010243	0.800093	0.050000
4	6	0007267	0.800093	0.111111
4	6	0005575	0.800093	0.100000
4	6	0001508	0.800093	0.052632
4	6	0042144	0.800093	0.090909
4	6	0010508	0.800093	0.033333
4	6	0003674	0.800093	0.166667
4	6	0016226	0.800093	0.133333
4	6	0016050	0.800093	0.222222
4	6	0051428	0.800093	0.333333
4	6	0006123	0.800093	0.041667
4	6	0043229	0.800093	0.411765
4	6	0044454	0.800093	0.379310
4	6	0016361	0.800093	0.040000
4	6	0043966	0.800093	0.058824
4	6	0008360	0.800093	0.071429
4	6	0007424	0.800093	0.052632
4	6	0031226	0.800093	0.103448
4	6	0004622	0.800093	0.000000
4	6	0043406	0.800093	0.015152
4	6	0008967	0.800093	0.083333
4	6	0003823	0.800093	0.000000
4	6	0042127	0.800093	0.062500
4	6	0000932	0.800093	0.411765
4	6	0044424	0.800093	0.625000
4	6	0003674	0.800093	0.250000
4	6	0005741	0.800093	0.259259
4	6	0042632	0.800093	0.071429
4	6	0015347	0.800093	0.043478
4	6	0086091	0.800093	0.050000
4	6	0005248	0.800093	0.028571
4	6	0005198	0.800093	0.166667
4	6	0042555	0.800093	0.000000
4	6	0004721	0.800093	0.394737
4	6	0032501	0.800093	0.062500
4	6	0005375	0.800093	0.052632
4	6	0070449	0.800093	0.000000
4	6	0000022	0.800093	0.040816
4	6	0031982	0.800093	0.083333
4	6	0048247	0.800093	0.043478
4	6	0016055	0.800093	0.050000
4	6	0070374	0.800093	0.014493
4	6	0009651	0.800093	0.031250
4	6	0036178	0.800093	0.027778
4	6	0010886	0.800093	0.026316
4	6	0071363	0.800093	0.285714
4	6	0005160	0.800093	0.285714
4	6	0005085	0.800093	0.181818
4	6	0007523	0.800093	0.047619
4	6	0000722	0.800093	0.027778
4	6	0006102	0.800093	0.055556
4	6	0000941	0.800093	0.027778
4	6	0045300	0.800093	0.000000
4	6	0061025	0.800093	0.000000
4	6	0030139	0.800093	0.066667
4	6	0005545	0.800093	0.000000
4	6	0006104	0.800093	0.000000
4	6	0015085	0.800093	0.060606
4	6	0032798	0.800093	0.351351
4	6	0004888	0.800093	0.076923
4	6	0048245	0.800093	0.035088
4	6	0009734	0.800093	0.036364
4	6	0043408	0.800093	0.032258
4	6	0045503	0.800093	0.076923
4	6	0042813	0.800093	0.062500
4	6	0005319	0.800093	0.785714
4	6	0044432	0.800093	0.888889
4	6	0046958	0.800093	0.045455
4	6	0005488	0.800093	0.666667
4	6	0048149	0.800093	0.037037
4	6	0051246	0.800093	0.047619
4	6	0005874	0.800093	0.321429
4	6	0000329	0.800093	0.433333
4	6	0048010	0.800093	0.037037
4	6	0005096	0.800093	0.068966
4	6	0007389	0.800093	0.052632
4	6	0009063	0.800093	0.189189
4	6	0008270	0.800093	0.076923
4	6	0036064	0.800093	0.280000
4	6	0032136	0.800093	0.066667
4	6	0045454	0.800093	0.066667
4	6	0032211	0.800093	0.015625
4	6	0006888	0.800093	0.031250
4	6	0043231	0.800093	0.900000
4	6	0005771	0.800093	0.421053
4	6	0035556	0.800093	0.266667
4	6	0006357	0.800093	0.166667
4	6	0005886	0.800093	0.230769
4	6	0005815	0.800093	0.937500
4	6	0008258	0.800093	0.071429
4	6	0046933	0.800093	0.044118
4	6	0008320	0.800093	0.041667
4	6	0003729	0.800093	0.029412
4	6	0034645	0.800093	0.444444
4	6	0016021	0.800093	0.038462
4	6	0015934	0.800093	0.818182
4	6	0044085	0.800093	0.500000
4	6	0044291	0.800093	0.040000
4	6	0036244	0.800093	0.062500
4	6	0055008	0.800093	0.037037
4	6	0005223	0.800093	0.031250
4	6	0043240	0.800093	0.608696
4	6	0098796	0.800093	0.105263
4	6	0033170	0.800093	0.062500
4	6	0036335	0.800093	0.000000
4	6	0044454	0.800093	0.500000
4	6	0004115	0.800093	0.071429
4	6	0010811	0.800093	0.000000
4	6	0043312	0.800093	0.000000
4	6	0043695	0.800093	0.000000
4	6	0004888	0.800093	0.038462
4	6	0034485	0.800093	0.052632
4	6	0006810	0.800093	0.444444
4	6	0009409	0.800093	0.071429
4	6	0001085	0.800093	0.037037
4	6	0042043	0.800093	0.037037
4	6	0017151	0.800093	0.037037
4	6	0005575	0.800093	0.000000
4	6	0060326	0.800093	0.066667
4	6	0042721	0.800093	0.000000
4	6	0038084	0.800093	0.057143
4	6	0043020	0.800093	0.000000
4	6	0046856	0.800093	0.206897
4	6	0008234	0.800093	0.888889
4	6	0090307	0.800093	0.046512
4	6	1901605	0.800093	0.285714
4	6	0043227	0.800093	0.214286
4	6	0003691	0.800093	0.037037
4	6	0031593	0.800093	0.045455
4	6	0015871	0.800093	0.034483
4	6	0008020	0.800093	0.046512
4	6	0000297	0.800093	0.027778
4	6	0031994	0.800093	0.090909
4	6	0044798	0.800093	0.000000
4	6	0030424	0.800093	0.000000
4	6	0001657	0.800093	0.024390
4	6	0003407	0.800093	0.027027
4	6	0032963	0.800093	0.080000
4	6	0046038	0.800093	0.070588
4	6	0008203	0.800093	0.173913
4	6	0009414	0.800093	0.043478
4	6	0070938	0.800093	0.000000
4	6	0033265	0.800093	0.050000
4	6	0016787	0.800093	0.214286
4	6	0051959	0.800093	0.058824
4	6	0003841	0.800093	0.090909
4	6	0032467	0.800093	0.037037
4	6	1902741	0.800093	0.020833
4	6	0043231	0.800093	0.900000
4	6	0030163	0.800093	0.290323
4	6	0010766	0.800093	0.027027
4	6	0097755	0.800093	0.025641
4	6	0008144	0.800093	0.055556
4	6	1901224	0.800093	0.023256
4	6	0004109	0.800093	0.086957
4	6	0033327	0.800093	0.043478
4	6	0005515	0.800093	0.058824
4	6	0097159	0.800093	0.058824
4	6	0044444	0.800093	0.000000
4	6	0006635	0.800093	0.088235
4	6	0000137	0.800093	0.000000
4	6	0097014	0.800093	0.000000
4	6	0031751	0.800093	0.047619
4	6	0020037	0.800093	0.047619
4	6	0043229	0.800093	0.700000
4	6	2000652	0.800093	0.000000
4	6	0042273	0.800093	0.000000
4	6	0062040	0.800093	0.066667
4	6	0008569	0.800093	0.000000
4	6	0005575	0.800093	0.200000
4	6	0007600	0.800093	0.714286
4	6	0004725	0.800093	0.052632
4	6	0007034	0.800093	0.090909
4	6	0006686	0.800093	0.048780
4	6	0042802	0.800093	0.045455
4	6	0004015	0.800093	0.041667
4	6	0008233	0.800093	0.064516
4	6	0032731	0.800093	0.157895
4	6	0030447	0.800093	0.083333
4	6	0015031	0.800093	0.047619
4	6	0019955	0.800093	0.000000
4	6	0061631	0.800093	0.058824
4	6	0071966	0.800093	0.080000
4	6	0051726	0.800093	0.043478
4	6	0042555	0.800093	0.133333
4	6	0003723	0.800093	0.076923
4	6	0035860	0.800093	0.064516
4	6	0007017	0.800093	0.100000
4	6	0005227	0.800093	0.032258
4	6	0016055	0.800093	0.062500
4	6	0008565	0.800093	0.045455
4	6	0072686	0.800093	0.052632
4	6	0055088	0.800093	0.000000
4	6	2000377	0.800093	0.000000
4	6	0031305	0.800093	0.027778
4	6	0009405	0.800093	0.000000
4	6	0005515	0.800093	1.000000
4	6	0005777	0.800093	0.000000
4	6	0031225	0.800093	0.000000
4	6	0007424	0.800093	0.019608
4	6	0000307	0.800093	0.000000
4	6	0035267	0.800093	0.000000
4	6	0016020	0.800093	0.333333
4	6	0005375	0.800093	0.000000
4	6	0000170	0.800093	0.000000
4	6	0006813	0.800093	0.000000
4	6	0035069	0.800093	0.000000
4	6	0000086	0.800093	0.071429
4	6	0006152	0.800093	0.033333
4	6	0030101	0.800093	0.090909
4	6	0097458	0.800093	0.150000
4	6	0006468	0.800093	0.046512
4	6	0044449	0.800093	0.894737
4	6	1990204	0.800093	0.136364
4	6	0071705	0.800093	0.111111
4	6	0032991	0.800093	0.050000
4	6	0035601	0.800093	0.048780
4	6	0006996	0.800093	0.172414
4	6	0006446	0.800093	0.041667
4	6	0030239	0.800093	0.965517
4	6	0007519	0.800093	0.538462
4	6	0032991	0.800093	0.050000
4	6	0046135	0.800093	0.033333
4	6	0006370	0.800093	0.043478
4	6	0005366	0.800093	0.027027
4	6	0036379	0.800093	0.900000
4	6	0004057	0.800093	0.033333
4	6	0003676	0.800093	0.000000
4	6	0006820	0.800093	0.071429
4	6	0004016	0.800093	0.000000
4	6	0006013	0.800093	0.058824
4	6	0003841	0.800093	0.000000
4	6	0015499	0.800093	0.022727
4	6	0004888	0.800093	0.100000
4	6	0016810	0.800093	0.571429
4	6	0060322	0.800093	0.022222
4	6	0043410	0.800093	0.012195
4	6	0045028	0.800093	0.031250
4	6	0043087	0.800093	0.021277
4	6	0046910	0.800093	0.058824
4	6	0005618	0.800093	0.100000
4	6	0071880	0.800093	0.090909
4	6	0044432	0.800093	0.592593
4	6	0000703	0.800093	0.000000
4	6	0090090	0.800093	0.047619
4	6	0004896	0.800093	0.080000
4	6	0050793	0.800093	0.000000
4	6	0003725	0.800093	0.000000
4	6	0044806	0.800093	0.000000
4	6	0000413	0.800093	0.000000
4	6	0051371	0.800093	0.000000
4	6	0003674	0.800093	0.250000
4	6	0004527	0.800093	0.050000
4	6	0007166	0.800093	0.066667
4	6	0004714	0.800093	0.036364
4	6	0004675	0.800093	0.031746
4	6	0001725	0.800093	0.000000
4	6	0030488	0.800093	0.966667
4	6	0007169	0.800093	0.048780
4	6	0050662	0.800093	0.022222
4	6	0048856	0.800093	0.031250
4	6	0007586	0.800093	0.031250
4	6	0004622	0.800093	0.041667
4	6	0048653	0.800093	0.019608
4	6	0006996	0.800093	0.034483
4	6	0006406	0.800093	0.086207
4	6	1990879	0.800093	0.088235
4	6	0006097	0.800093	0.025000
4	6	0042895	0.800093	0.432432
4	6	0046966	0.800093	0.021739
4	6	0008353	0.800093	0.031250
4	6	0003735	0.800093	0.000000
4	6	0042803	0.800093	0.000000
4	6	1902915	0.800093	0.032258
4	6	0021984	0.800093	0.047619
4	6	0048440	0.800093	0.040000
4	6	0047545	0.800093	0.083333
4	6	0005634	0.800093	0.384615
4	6	0016021	0.800093	0.083333
4	6	0097588	0.800093	0.055556
4	6	0005634	0.800093	0.384615
4	6	0070542	0.800093	0.027778
4	6	0014912	0.800093	0.022222
4	6	0007214	0.800093	0.051282
4	6	0009696	0.800093	0.027778
4	6	0003743	0.800093	0.033898
4	6	0033209	0.800093	0.028571
4	6	0008150	0.800093	0.066667
4	6	0009438	0.800093	0.043478
4	6	0071526	0.800093	0.038462
4	6	0005048	0.800093	0.833333
4	6	0006097	0.800093	0.033333
4	6	0019353	0.800093	0.017544
4	6	0009086	0.800093	0.022222
4	6	0009535	0.800093	0.243243
4	6	0050689	0.800093	0.040000
4	6	0003674	0.800093	0.111111
4	6	0044196	0.800093	0.031250
4	6	0003684	0.800093	0.166667
4	6	0044464	0.800093	0.157895
4	6	0030215	0.800093	0.083333
4	6	0048703	0.800093	0.041667
4	6	0032211	0.800093	0.022727
4	6	0042809	0.800093	0.068966
4	6	0003682	0.800093	0.375000
4	6	0005930	0.800093	0.250000
4	6	0005615	0.800093	0.076923
4	6	0019320	0.800093	0.028571
4	6	0043005	0.800093	0.214286
4	6	0034485	0.800093	0.054054
4	6	0046084	0.800093	0.018519
4	6	0046621	0.800093	0.090909
4	6	0047498	0.800093	0.066667
4	6	0004674	0.800093	0.147059
4	6	0019318	0.800093	0.500000
4	6	0005615	0.800093	0.000000
4	6	1904262	0.800093	0.033333
4	6	0004012	0.800093	0.051282
4	6	0070782	0.800093	0.051282
4	6	0034464	0.800093	0.000000
4	6	0006123	0.800093	0.018868
4	6	0004675	0.800093	0.019608
4	6	0017137	0.800093	1.000000
4	6	0005829	0.800093	0.411765
4	6	0090304	0.800093	0.045455
4	6	0005768	0.800093	0.937500
4	6	0004559	0.800093	0.071429
4	6	0004588	0.800093	0.076923
4	6	0045987	0.800093	0.050000
4	6	0008209	0.800093	0.043478
4	6	0043231	0.800093	0.166667
4	6	0042052	0.800093	0.043478
4	6	0050794	0.800093	0.333333
4	6	0005161	0.800093	0.043478
4	6	0043020	0.800093	0.666667
4	6	0008924	0.800093	0.076923
4	6	0071422	0.800093	0.058824
4	6	0051298	0.800093	0.066667
4	6	0008097	0.800093	0.038462
4	6	0010468	0.800093	0.041667
4	6	0006865	0.800093	0.033333
4	6	0019843	0.800093	0.040000
4	6	0030272	0.800093	0.000000
4	6	0046765	0.800093	0.081081
4	6	0008392	0.800093	0.043478
4	6	0015131	0.800093	0.046512
4	6	1903669	0.800093	0.023810
4	6	0005923	0.800093	0.055556
4	6	0007265	0.800093	0.928571
4	6	0043034	0.800093	0.000000
4	6	0016462	0.800093	0.750000
4	6	0005850	0.800093	0.000000
4	6	0034613	0.800093	0.388889
4	6	2000651	0.800093	0.075000
4	6	0009007	0.800093	0.051282
4	6	0006812	0.800093	0.000000
4	6	0009968	0.800093	0.000000
4	6	0036156	0.800093	0.058824
4	6	0006644	0.800093	0.000000
4	6	0046100	0.800093	0.000000
4	6	0040011	0.800093	0.000000
4	6	0016681	0.800093	0.000000
4	6	0031729	0.800093	0.000000
4	6	0046040	0.800093	0.000000
4	6	0018109	0.800093	0.000000
4	6	0001113	0.800093	0.000000
4	6	0006810	0.800093	0.400000
4	6	0044424	0.800093	0.625000
4	6	0005515	0.800093	0.200000
4	6	0051259	0.800093	0.055556
4	6	0004222	0.800093	0.064516
4	6	0006527	0.800093	0.027778
4	6	0004046	0.800093	0.050000
4	6	0043247	0.800093	0.108108
4	6	0098662	0.800093	0.052632
4	6	0044464	0.800093	0.214286
4	6	0046910	0.800093	0.058824
4	6	0016616	0.800093	0.153846
4	6	0032755	0.800093	0.055556
4	6	0008028	0.800093	0.031250
4	6	0060754	0.800093	0.027027
4	6	1904059	0.800093	0.000000
4	6	0015132	0.800093	0.000000
4	6	0001573	0.800093	0.000000
4	6	0030334	0.800093	0.000000
4	6	0000993	0.800093	0.000000
4	6	0001573	0.800093	1.000000
4	6	0004553	0.800093	0.714286
4	6	0016763	0.800093	0.200000
4	6	0005634	0.800093	0.642857
4	6	0006687	0.800093	0.800000
4	6	0004222	0.800093	0.187500
4	6	0048593	0.800093	0.038462
4	6	0001992	0.800093	0.045455
4	6	0048884	0.800093	0.045455
4	6	0098530	0.800093	0.031250
4	6	0005575	0.800093	0.250000
4	6	2000651	0.800093	0.000000
4	6	0009534	0.800093	0.041667
4	6	0048020	0.800093	0.000000
4	6	0009897	0.800093	0.071429
4	6	0016740	0.800093	0.000000
4	6	0055114	0.800093	0.062500
4	6	0000463	0.800093	0.024390
4	6	0005109	0.800093	0.000000
4	6	0043409	0.800093	0.018519
4	6	0004972	0.800093	0.031746
4	6	0006099	0.800093	0.000000
4	6	0004809	0.800093	0.021277
4	6	0006364	0.800093	0.000000
4	6	0010738	0.800093	0.000000
4	6	0006915	0.800093	0.000000
4	6	0003674	0.800093	0.023256
4	6	0043229	0.800093	0.700000
4	6	0071880	0.800093	0.050000
4	6	0032991	0.800093	0.250000
4	6	0008078	0.800093	0.066667
4	6	0048076	0.800093	0.037037
4	6	0007097	0.800093	0.031250
4	6	0000978	0.800093	0.017241
4	6	0005515	0.800093	0.142857
4	6	0005739	0.800093	0.000000
4	6	0002573	0.800093	0.045455
4	6	0036020	0.800093	0.000000
4	6	0005914	0.800093	0.000000
4	6	0061158	0.800093	0.049180
4	6	0045505	0.800093	0.500000
4	6	0071347	0.800093	0.086957
4	6	0006302	0.800093	0.058824
4	6	0019538	0.800093	0.050000
4	6	0051017	0.800093	0.173913
4	6	0046907	0.800093	0.388889
4	6	0030334	0.800093	0.047619
4	6	0006368	0.800093	0.045455
4	6	0004363	0.800093	0.046512
4	6	0005025	0.800093	0.035088
4	6	0007617	0.800093	0.025000
4	6	0043229	0.800093	0.700000
4	6	0048869	0.800093	0.066667
4	6	0006890	0.800093	0.029412
4	6	0006342	0.800093	0.027397
4	6	0005366	0.800093	0.032787
4	6	0007154	0.800093	0.333333
4	6	0048367	0.800093	0.222222
4	6	0001540	0.800093	0.040000
4	6	0099537	0.800093	0.777778
4	6	0071495	0.800093	0.166667
4	6	0004000	0.800093	0.037037
4	6	0071688	0.800093	0.048780
4	6	0019237	0.800093	0.033333
4	6	0004815	0.800093	0.035714
4	6	0005829	0.800093	0.250000
4	6	0060070	0.800093	0.625000
4	6	0004602	0.800093	0.153846
4	6	0043531	0.800093	0.027778
4	6	0009069	0.800093	0.454545
4	6	0000018	0.800093	0.022727
4	6	0070498	0.800093	0.038462
4	6	0005794	0.800093	0.000000
4	6	0070098	0.800093	0.038462
4	6	0043562	0.800093	0.046512
4	6	0032873	0.800093	0.012658
4	6	0043140	0.800093	0.100000
4	6	0046777	0.800093	0.083333
4	6	2000377	0.800093	0.083333
4	6	0000018	0.800093	0.058824
4	6	0000725	0.800093	0.071429
4	6	0003676	0.800093	0.285714
4	6	0004364	0.800093	0.125000
4	6	0045893	0.800093	0.000000
4	6	0051480	0.800093	0.000000
4	6	1902711	0.800093	0.071429
4	6	0043248	0.800093	0.000000
4	6	0022625	0.800093	0.346154
4	6	0016788	0.800093	0.307692
4	6	0005947	0.800093	0.379310
4	6	0002253	0.800093	0.055556
4	6	0043247	0.800093	0.134615
4	6	0035171	0.800093	0.066667
4	6	0051336	0.800093	0.090909
4	6	1905519	0.800093	0.030303
4	6	1902036	0.800093	0.052632
4	6	0019869	0.800093	0.090909
4	6	0016829	0.800093	0.500000
4	6	0046189	0.800093	0.571429
4	6	0005886	0.800093	0.000000
4	6	0004175	0.800093	0.128205
4	6	0062023	0.800093	0.000000
4	6	0006950	0.800093	0.750000
4	6	2000649	0.800093	0.050000
4	6	0010181	0.800093	0.052632
4	6	0006521	0.800093	0.066667
4	6	0005251	0.800093	0.023810
4	6	0020016	0.800093	0.000000
4	6	0003691	0.800093	0.071429
4	6	0005813	0.800093	0.000000
4	6	0060406	0.800093	0.000000
4	6	0006281	0.800093	0.000000
4	6	0047498	0.800093	0.000000
4	6	0007034	0.800093	0.000000
4	6	0017113	0.800093	0.000000
4	6	0032974	0.800093	0.000000
4	6	0005666	0.800093	0.208333
4	6	0045202	0.800093	0.111111
4	6	0006810	0.800093	0.024390
4	6	0086002	0.800093	0.033898
4	6	0045964	0.800093	0.017857
4	6	0046102	0.800093	0.547619
4	6	0000022	0.800093	0.032787
4	6	0030036	0.800093	0.045455
4	6	0006890	0.800093	0.022727
4	6	0098530	0.800093	0.025641
4	6	0006468	0.800093	0.714286
4	6	0032755	0.800093	0.038462
4	6	0006207	0.800093	0.210526
4	6	0031225	0.800093	0.000000
4	6	0005933	0.800093	0.000000
4	6	0005739	0.800093	0.000000
4	6	0005933	0.800093	0.000000
4	6	0005665	0.800093	0.000000
4	6	0046132	0.800093	0.000000
4	6	0005248	0.800093	0.027027
4	6	0005198	0.800093	0.111111
4	6	0006612	0.800093	0.000000
4	6	0004972	0.800093	0.017241
4	6	0055037	0.800093	0.000000
4	6	0030136	0.800093	0.000000
4	6	0005654	0.800093	0.238095
4	6	0090297	0.800093	0.020000
4	6	0045719	0.800093	0.021739
4	6	0043996	0.800093	0.076923
4	6	0032755	0.800093	0.050000
4	6	1902915	0.800093	0.027027
4	6	0043981	0.800093	0.026316
4	6	0005215	0.800093	0.062500
4	6	0044424	0.800093	0.625000
4	6	0006996	0.800093	0.090909
4	6	0008285	0.800093	0.095238
4	6	0030182	0.800093	0.052632
4	6	0040003	0.800093	0.076923
4	6	0005615	0.800093	0.090909
4	6	0009228	0.800093	0.025000
4	6	0000381	0.800093	0.066667
4	6	0060126	0.800093	0.037037
4	6	0005789	0.800093	0.437500
4	6	0019030	0.800093	0.033333
4	6	0032940	0.800093	0.133333
4	6	0030007	0.800093	0.022222
4	6	0006241	0.800093	0.012500
4	6	0001302	0.800093	0.030303
4	6	0042127	0.800093	0.071429
4	6	0009166	0.800093	0.396040
4	6	0008010	0.800093	0.071429
4	6	0016903	0.800093	0.700000
4	6	0019430	0.800093	0.054054
4	6	0015871	0.800093	0.047619
4	6	0043267	0.800093	0.047619
4	6	0006690	0.800093	0.142857
4	6	0016049	0.800093	0.285714
4	6	0009651	0.800093	0.100000
4	6	0005856	0.800093	0.555556
4	6	0043130	0.800093	0.500000
4	6	0005794	0.800093	0.291667
4	6	0005198	0.800093	0.200000
4	6	0008565	0.800093	0.055556
4	6	0032526	0.800093	0.083333
4	6	0034090	0.800093	0.066667
4	6	0010886	0.800093	0.062500
4	6	0006412	0.800093	0.604651
4	6	0043231	0.800093	0.750000
4	6	0043227	0.800093	0.250000
4	6	0035861	0.800093	0.350000
4	6	0001228	0.800093	0.020408
4	6	0043248	0.800093	0.039216
4	6	0070192	0.800093	0.037037
4	6	0015140	0.800093	0.026316
4	6	0043231	0.800093	0.290323
4	6	0005515	0.800093	0.200000
4	6	0055088	0.800093	0.000000
4	6	0060291	0.800093	0.000000
4	6	0007602	0.800093	0.000000
4	6	0004991	0.800093	0.052632
4	6	0005198	0.800093	0.100000
4	6	0009725	0.800093	0.071429
4	6	0031674	0.800093	0.391304
4	6	0006896	0.800093	0.050000
4	6	0017146	0.800093	0.090909
4	6	0000027	0.800093	0.039216
4	6	0035065	0.800093	0.037736
4	6	0055037	0.800093	0.205128
4	6	0003674	0.800093	0.166667
4	6	0044451	0.800093	0.612903
4	6	0005049	0.800093	0.064516
4	6	0090156	0.800093	0.074074
4	6	0035494	0.800093	0.032258
4	6	0000977	0.800093	0.428571
4	6	0003973	0.800093	0.076923
4	6	0042802	0.800093	0.076923
4	6	0016758	0.800093	0.500000
4	6	0004674	0.800093	0.357143
4	6	0042056	0.800093	0.060606
4	6	0001103	0.800093	0.058824
4	6	0000977	0.800093	0.043478
4	6	0005227	0.800093	0.062500
4	6	0032137	0.800093	0.076923
4	6	0015108	0.800093	0.038462
4	6	0008408	0.800093	0.241379
4	6	0070498	0.800093	0.060606
4	6	0033041	0.800093	0.038462
4	6	0034993	0.800093	0.000000
4	6	0036211	0.800093	0.588235
4	6	0005654	0.800093	0.238095
4	6	0016192	0.800093	0.047619
4	6	0000790	0.800093	0.178571
4	6	0044444	0.800093	0.875000
4	6	0032040	0.800093	0.083333
4	6	0015131	0.800093	0.029412
4	6	0006979	0.800093	0.050000
4	6	0048008	0.800093	0.068966
4	6	0042267	0.800093	0.033333
4	6	0003674	0.800093	0.500000
4	6	0051647	0.800093	0.000000
4	6	0051345	0.800093	0.000000
4	6	0072320	0.800093	0.066667
4	6	0006047	0.800093	0.000000
4	6	0044464	0.800093	0.157895
4	6	0044877	0.800093	0.090909
4	6	0015698	0.800093	0.111111
4	6	0051084	0.800093	0.333333
4	6	0016020	0.800093	0.050000
4	6	0006422	0.800093	0.045455
4	6	0072344	0.800093	0.042553
4	6	0002429	0.800093	0.080000
4	6	0008355	0.800093	0.062500
4	6	1904262	0.800093	0.045455
4	6	0060395	0.800093	0.200000
4	6	0015556	0.800093	0.428571
4	6	0020037	0.800093	0.035714
4	6	0071944	0.800093	0.666667
4	6	0042803	0.800093	0.037037
4	6	0010468	0.800093	0.076923
4	6	0001516	0.800093	0.042553
4	6	0043686	0.800093	0.066667
4	6	0003917	0.800093	0.037037
4	6	0004016	0.800093	0.037037
4	6	0016462	0.800093	0.285714
4	6	0044437	0.800093	0.750000
4	6	0043231	0.800093	0.692308
4	6	0045944	0.800093	0.025000
4	6	0005515	0.800093	0.043478
4	6	0003906	0.800093	0.086957
4	6	0009737	0.800093	0.066667
4	6	0071071	0.800093	0.052632
4	6	0033133	0.800093	0.025641
4	6	0002058	0.800093	0.000000
4	6	0030538	0.800093	0.000000
4	6	0017112	0.800093	0.000000
4	6	0044267	0.800093	0.000000
4	6	0006855	0.800093	0.000000
4	6	0007010	0.800093	0.076923
4	6	0022618	0.800093	0.052632
4	6	0007043	0.800093	0.058824
4	6	0010886	0.800093	0.052632
4	6	0036159	0.800093	0.032258
4	6	0003730	0.800093	0.000000
4	6	0030182	0.800093	0.000000
4	6	0003674	0.800093	0.333333
4	6	0006919	0.800093	0.000000
4	6	0018063	0.800093	0.000000
4	6	0006432	0.800093	0.000000
4	6	0000731	0.800093	0.000000
4	6	0004309	0.800093	0.000000
4	6	0007062	0.800093	0.100000
4	6	0000405	0.800093	0.000000
4	6	0008272	0.800093	0.055556
4	6	0031624	0.800093	0.000000
4	6	0060126	0.800093	0.068966
4	6	0015459	0.800093	0.083333
4	6	0000815	0.800093	0.000000
4	6	0006488	0.800093	0.000000
4	6	0008565	0.800093	0.052632
4	6	0002196	0.800093	0.060606
4	6	0048179	0.800093	0.209302
4	6	0090155	0.800093	0.870968
4	6	0043229	0.800093	0.241379
4	6	0010822	0.800093	0.102564
4	6	0002548	0.800093	0.066667
4	6	0000417	0.800093	0.066667
4	6	0010033	0.800093	0.076923
4	6	0016036	0.800093	0.083333
4	6	0043231	0.800093	0.450000
4	6	0000151	0.800093	0.450000
4	6	0033522	0.800093	0.870968
4	6	0044545	0.800093	0.516129
4	6	0022618	0.800093	0.102564
4	6	0006096	0.800093	0.064516
4	6	0044550	0.800093	0.058824
4	6	0048653	0.800093	0.019231
4	6	0004925	0.800093	0.069444
4	6	0009396	0.800093	0.122807
4	6	0046577	0.800093	0.166667
4	6	0005773	0.800093	0.846154
4	6	1990112	0.800093	0.071429
4	6	0007519	0.800093	0.025641
4	6	0031490	0.800093	0.083333
4	6	0015732	0.800093	0.023256
4	6	0015631	0.800093	0.000000
4	6	0008104	0.800093	0.090909
4	6	0048739	0.800093	0.058824
4	6	0005911	0.800093	0.083333
4	6	0051015	0.800093	0.000000
4	6	0004650	0.800093	0.000000
4	6	0032727	0.800093	0.000000
4	6	0007030	0.800093	0.000000
4	6	0006429	0.800093	0.000000
4	6	0042632	0.800093	0.000000
4	6	0030101	0.800093	0.000000
4	6	0006813	0.800093	0.023810
4	6	0034470	0.800093	0.232558
4	6	0020015	0.800093	0.000000
4	6	0007162	0.800093	0.024390
4	6	0014912	0.800093	0.020000
4	6	0070342	0.800093	0.027027
4	6	0006779	0.800093	0.806452
4	6	0005886	0.800093	0.000000
4	6	0007064	0.800093	0.041667
4	6	0034774	0.800093	0.000000
4	6	0046765	0.800093	0.027778
4	6	0045475	0.800093	0.055556
4	6	0004888	0.800093	0.000000
4	6	0005886	0.800093	0.114286
4	6	0005515	0.800093	0.000000
4	6	0008589	0.800093	0.071429
4	6	0042789	0.800093	0.052632
4	6	0031297	0.800093	0.068966
4	6	0010951	0.800093	0.027778
4	6	0043981	0.800093	0.000000
4	6	0009408	0.800093	0.000000
4	6	0001561	0.800093	0.000000
4	6	0030374	0.800093	0.027778
4	6	0005222	0.800093	0.031250
4	6	0017111	0.800093	0.875000
4	6	0035556	0.800093	0.785714
4	6	0000978	0.800093	0.043478
4	6	0003729	0.800093	0.071429
4	6	0031410	0.800093	0.928571
4	6	0006797	0.800093	0.090909
4	6	0005783	0.800093	0.647059
4	6	0044464	0.800093	0.500000
4	6	0007342	0.800093	0.066667
4	6	0006798	0.800093	0.076923
4	6	0098657	0.800093	0.714286
4	6	0007166	0.800093	0.666667
4	6	0043295	0.800093	0.055556
4	6	0098742	0.800093	0.038462
4	6	0005739	0.800093	0.360000
4	6	0034622	0.800093	0.068966
4	6	0009765	0.800093	0.153846
4	6	0051562	0.800093	0.048780
4	6	0015606	0.800093	0.042553
4	6	0004519	0.800093	0.869565
4	6	0016942	0.800093	0.074074
4	6	0016246	0.800093	0.052632
4	6	0007041	0.800093	0.037037
4	6	0051603	0.800093	0.000000
4	6	0060255	0.800093	0.000000
4	6	0012505	0.800093	0.166667
4	6	0030509	0.800093	0.000000
4	6	0004535	0.800093	0.027027
4	6	0003954	0.800093	0.076923
4	6	0006336	0.800093	0.000000
4	6	0019430	0.800093	0.000000
4	6	0008174	0.800093	0.114286
4	6	0015386	0.800093	0.048780
4	6	0007612	0.800093	0.076923
4	6	0007188	0.800093	0.055556
4	6	0046997	0.800093	0.888889
4	6	0086002	0.800093	0.035714
4	6	0006749	0.800093	0.111111
4	6	0006828	0.800093	0.071429
4	6	0017111	0.800093	0.111111
4	6	0005575	0.800093	0.045455
4	6	0043565	0.800093	0.111111
4	6	0008202	0.800093	0.041667
4	6	0008344	0.800093	0.043478
4	6	1990404	0.800093	0.051282
4	6	0009414	0.800093	0.037037
4	6	0033612	0.800093	0.200000
4	6	0000979	0.800093	0.090909
4	6	0003746	0.800093	0.049180
4	6	0007389	0.800093	0.071429
4	6	0004482	0.800093	0.083333
4	6	0019354	0.800093	0.052632
4	6	0016310	0.800093	0.153846
4	6	0044449	0.800093	0.000000
4	6	0000184	0.800093	0.312500
4	6	0034388	0.800093	0.000000
4	6	0034599	0.800093	0.058824
4	6	1990837	0.800093	0.071429
4	6	0007266	0.800093	0.047619
4	6	0005886	0.800093	0.500000
4	6	1902495	0.800093	0.312500
4	6	0032991	0.800093	0.076923
4	6	0097159	0.800093	0.034483
4	6	0007611	0.800093	0.058824
4	6	1990841	0.800093	0.033333
4	6	0006816	0.800093	0.050000
4	6	0051119	0.800093	0.052632
4	6	0003684	0.800093	0.030303
4	6	0044428	0.800093	0.590909
4	6	0042054	0.800093	0.000000
4	6	0031369	0.800093	0.000000
4	6	0017146	0.800093	0.095238
4	6	0003954	0.800093	0.000000
4	6	0004672	0.800093	0.964286
4	6	0007619	0.800093	0.024390
4	6	0043050	0.800093	0.031250
4	6	0048512	0.800093	0.030303
4	6	0010150	0.800093	0.025000
4	6	0003677	0.800093	0.034483
4	6	0005254	0.800093	0.040000
4	6	0007186	0.800093	0.148148
4	6	0005886	0.800093	0.230769
4	6	0070337	0.800093	0.032258
4	6	0006865	0.800093	0.066667
4	6	0042571	0.800093	0.062500
4	6	0048856	0.800093	0.750000
4	6	0043295	0.800093	0.029412
4	6	0019933	0.800093	0.625000
4	6	0048339	0.800093	0.222222
4	6	0006364	0.800093	0.071429
4	6	0008375	0.800093	0.100000
4	6	0043229	0.800093	0.700000
4	6	0004650	0.800093	0.111111
4	6	0046103	0.800093	0.044444
4	6	0009987	0.800093	0.400000
4	6	0005515	0.800093	0.750000
4	6	0051960	0.800093	0.318182
4	6	0006336	0.800093	0.080000
4	6	0045047	0.800093	0.035714
4	6	0004842	0.800093	0.074074
4	6	0043227	0.800093	0.300000
4	6	0023051	0.800093	0.125000
4	6	0005680	0.800093	0.500000
4	6	0000403	0.800093	0.666667
4	6	0004972	0.800093	0.037037
4	6	0045300	0.800093	0.076923
4	6	0004124	0.800093	0.051282
4	6	0000184	0.800093	0.046512
4	6	0044444	0.800093	0.000000
4	6	0048278	0.800093	0.076923
4	6	0050853	0.800093	0.035714
4	6	0043197	0.800093	0.000000
4	6	0005635	0.800093	0.000000
4	6	0043574	0.800093	0.444444
4	6	1905202	0.800093	0.066667
4	6	0045505	0.800093	0.000000
4	6	0005515	0.800093	0.000000
4	6	0034485	0.800093	0.047619
4	6	0004571	0.800093	0.000000
4	6	0006531	0.800093	0.076923
4	6	0044464	0.800093	0.500000
4	6	0055105	0.800093	0.022222
4	6	0042446	0.800093	0.055556
4	6	0032991	0.800093	0.166667
4	6	0006145	0.800093	0.052632
4	6	0045544	0.800093	0.050000
4	6	0051459	0.800093	0.000000
4	6	0005576	0.800093	0.043478
4	6	0043565	0.800093	0.111111
4	6	0006148	0.800093	0.000000
4	6	0006526	0.800093	0.000000
4	6	0009968	0.800093	0.000000
4	6	0043295	0.800093	0.029412
4	6	0030277	0.800093	0.066667
4	6	0019787	0.800093	0.208333
4	6	0000055	0.800093	0.016949
4	6	0006941	0.800093	0.041667
4	6	0002116	0.800093	0.000000
4	6	0005161	0.800093	0.034483
4	6	0006836	0.800093	0.416667
4	6	0035327	0.800093	0.000000
4	6	0015220	0.800093	0.581395
4	6	0005488	0.800093	0.285714
4	6	0030198	0.800093	0.074074
4	6	0045944	0.800093	0.035088
4	6	0034976	0.800093	0.071429
4	6	0002479	0.800093	0.050000
4	6	0005730	0.800093	0.130435
4	6	0006629	0.800093	0.555556
4	6	0006919	0.800093	0.081633
4	6	0050794	0.800093	0.363636
4	6	0008010	0.800093	0.055556
4	6	0043023	0.800093	0.055556
4	6	0006638	0.800093	0.800000
4	6	0035914	0.800093	0.080000
4	6	0006796	0.800093	0.461538
4	6	0019838	0.800093	0.058824
4	6	0005221	0.800093	0.966667
4	6	0006400	0.800093	0.018868
4	6	0008569	0.800093	0.034483
4	6	0003997	0.800093	0.054054
4	6	0005184	0.800093	0.058824
4	6	0000187	0.800093	0.011628
4	6	0002143	0.800093	0.017544
4	6	0006807	0.800093	0.375000
4	6	0005783	0.800093	0.500000
4	6	0006928	0.800093	0.100000
4	6	0006935	0.800093	0.071429
4	6	0019933	0.800093	0.047619
4	6	1904045	0.800093	0.026316
4	6	0005223	0.800093	0.030303
4	6	0008924	0.800093	0.600000
4	6	0043227	0.800093	0.375000
4	6	0097159	0.800093	0.250000
4	6	0005488	0.800093	0.166667
4	6	0001508	0.800093	0.136364
4	6	0010498	0.800093	0.315789
4	6	0006486	0.800093	0.170732
4	6	0008308	0.800093	0.064516
4	6	0003674	0.800093	0.166667
4	6	0016192	0.800093	0.100000
4	6	0042493	0.800093	0.428571
4	6	0014069	0.800093	0.222222
4	6	0003676	0.800093	0.307692
4	6	0004518	0.800093	0.181818
4	6	0006896	0.800093	0.058824
4	6	0008757	0.800093	0.363636
4	6	0018109	0.800093	0.195122
4	6	0043282	0.800093	0.052632
4	6	0005366	0.800093	0.051282
4	6	0003729	0.800093	0.000000
4	6	0038128	0.800093	0.066667
4	6	0005887	0.800093	0.142857
4	6	0051213	0.800093	0.060606
4	6	0007218	0.800093	0.074074
4	6	0044444	0.800093	0.583333
4	6	0019838	0.800093	0.000000
4	6	0008392	0.800093	0.055556
4	6	0016491	0.800093	0.111111
4	6	0030507	0.800093	0.000000
4	6	0048843	0.800093	0.037383
4	6	0044212	0.800093	0.000000
4	6	0055072	0.800093	0.071429
4	6	0060079	0.800093	0.074074
4	6	0004017	0.800093	0.267857
4	6	0042446	0.800093	0.117647
4	6	0009833	0.800093	0.076923
4	6	0005515	0.800093	0.750000
4	6	0005887	0.800093	0.157895
4	6	0071688	0.800093	0.046512
4	6	1990726	0.800093	0.076923
4	6	0005794	0.800093	0.642857
4	6	0008094	0.800093	0.076923
4	6	0010033	0.800093	0.153846
4	6	0010001	0.800093	0.090909
4	6	0006012	0.800093	0.106383
4	6	0042775	0.800093	0.976744
4	6	0043227	0.800093	0.250000
4	6	0042391	0.800093	0.058824
4	6	0004029	0.800093	0.352941
4	6	0010305	0.800093	0.045455
4	6	0016021	0.800093	0.076923
4	6	0001103	0.800093	0.047619
4	6	0005829	0.800093	0.500000
4	6	0051233	0.800093	0.318182
4	6	0006478	0.800093	0.153846
4	6	0060696	0.800093	0.026316
4	6	0046621	0.800093	0.027027
4	6	0000077	0.800093	0.051282
4	6	0043406	0.800093	0.012821
4	6	0005737	0.800093	0.750000
4	6	2000649	0.800093	0.040000
4	6	0010243	0.800093	0.157895
4	6	0019899	0.800093	0.500000
4	6	0005184	0.800093	0.142857
4	6	0140030	0.800093	0.800000
4	6	0006950	0.800093	0.090909
4	6	0032006	0.800093	0.055556
4	6	0000137	0.800093	0.466667
4	6	0007052	0.800093	0.789474
4	6	0061919	0.800093	0.333333
4	6	0010243	0.800093	0.157895
4	6	0010075	0.800093	0.045455
4	6	0038128	0.800093	0.090909
4	6	0007088	0.800093	0.052632
4	6	0006468	0.800093	0.166667
4	6	0005849	0.800093	0.000000
4	6	0019388	0.800093	0.086957
4	6	0045047	0.800093	0.035714
4	6	0015386	0.800093	0.024390
4	6	0031298	0.800093	0.000000
4	6	0044425	0.800093	0.000000
4	6	0006573	0.800093	0.592593
4	6	0005829	0.800093	0.000000
4	6	1902476	0.800093	0.045455
4	6	0016798	0.800093	0.181818
4	6	0019955	0.800093	0.083333
4	6	0015279	0.800093	0.051282
4	6	0017154	0.800093	0.083333
4	6	0016973	0.800093	0.016667
4	6	0009987	0.800093	0.043478
4	6	0005816	0.800093	0.368421
4	6	0006400	0.800093	0.022222
4	6	0016311	0.800093	0.035714
4	6	0062023	0.800093	0.071429
4	6	0006826	0.800093	0.033333
4	6	0009617	0.800093	0.034483
4	6	0009987	0.800093	0.166667
4	6	0060070	0.800093	0.178571
4	6	0004003	0.800093	0.131579
4	6	0070098	0.800093	0.151515
4	6	0005575	0.800093	0.250000
4	6	0019344	0.800093	0.088889
4	6	0015031	0.800093	0.222222
4	6	0000976	0.800093	0.000000
4	6	0045503	0.800093	0.000000
4	6	1902287	0.800093	0.096774
4	6	0016514	0.800093	0.151515
4	6	0045987	0.800093	0.047619
4	6	0003677	0.800093	0.857143
4	6	0048869	0.800093	0.800000
4	6	0043227	0.800093	0.300000
4	6	0070509	0.800093	0.066667
4	6	0009142	0.800093	0.060606
4	6	0014069	0.800093	0.222222
4	6	0007080	0.800093	0.066667
4	6	0060729	0.800093	0.055556
4	6	0004921	0.800093	0.033333
4	6	0003676	0.800093	0.100000
4	6	0005576	0.800093	0.111111
4	6	0004984	0.800093	0.041667
4	6	0005746	0.800093	0.250000
4	6	0030198	0.800093	0.047619
4	6	0015297	0.800093	0.062500
4	6	0030553	0.800093	0.045455
4	6	0015606	0.800093	0.026316
4	6	0005215	0.800093	0.000000
4	6	0030943	0.800093	0.000000
4	6	0005829	0.800093	0.384615
4	6	0016020	0.800093	0.090909
4	6	0015141	0.800093	0.035088
4	6	0008340	0.800093	0.052632
4	6	0015701	0.800093	0.050000
4	6	0080134	0.800093	0.833333
4	6	0009966	0.800093	0.888889
4	6	0043565	0.800093	0.000000
4	6	0008150	0.800093	0.250000
4	6	0080032	0.800093	0.000000
4	6	0051451	0.800093	0.076923
4	6	0030145	0.800093	0.000000
4	6	0004309	0.800093	0.000000
4	6	0044085	0.800093	0.142857
4	6	0001934	0.800093	0.085106
4	6	0007034	0.800093	0.111111
4	6	0032977	0.800093	0.050000
4	6	0007080	0.800093	0.042553
4	6	0015386	0.800093	0.024390
4	6	0046834	0.800093	0.060606
4	6	0044422	0.800093	0.142857
4	6	0009668	0.800093	0.076923
4	6	0048593	0.800093	0.027778
4	6	0000724	0.800093	0.243243
4	6	0043406	0.800093	0.013514
4	6	0007519	0.800093	0.030303
4	6	0010087	0.800093	0.041667
4	6	0047724	0.800093	0.062500
4	6	0007204	0.800093	0.103448
4	6	0031158	0.800093	0.160000
4	6	0007165	0.800093	0.909091
4	6	0016021	0.800093	0.416667
4	6	0007097	0.800093	0.047619
4	6	0006398	0.800093	0.062500
4	6	0070286	0.800093	0.062500
4	6	0000003	0.800093	0.083333
4	6	0043229	0.800093	0.125000
4	6	0003674	0.800093	0.000000
4	6	0004300	0.800093	0.000000
4	6	1902857	0.800093	0.061538
4	6	0035069	0.800093	0.017544
4	6	0016287	0.800093	0.000000
4	6	0043043	0.800093	0.653846
4	6	0005634	0.800093	0.321429
4	6	0051451	0.800093	0.058824
4	6	0007342	0.800093	0.047619
4	6	0019870	0.800093	0.076923
4	6	1902350	0.800093	0.043478
4	6	0031954	0.800093	0.017857
4	6	0044444	0.800093	0.583333
4	6	0045017	0.800093	0.636364
4	6	0042567	0.800093	0.052632
4	6	0005634	0.800093	0.692308
4	6	0001745	0.800093	0.026316
4	6	0008589	0.800093	0.033333
4	6	0045037	0.800093	0.020000
4	6	0070286	0.800093	0.046512
4	6	0043167	0.800093	0.125000
4	6	0005575	0.800093	0.000000
4	6	0015301	0.800093	0.062500
4	6	0009438	0.800093	0.071429
4	6	0008308	0.800093	0.050000
4	6	0006013	0.800093	0.071429
4	6	0003777	0.800093	0.000000
4	6	0016926	0.800093	0.000000
4	6	0032755	0.800093	0.000000
4	6	0006032	0.800093	0.000000
4	6	0005763	0.800093	0.088235
4	6	0005794	0.800093	0.136364
4	6	0019901	0.800093	0.040000
4	6	0005576	0.800093	0.076923
4	6	0051139	0.800093	0.333333
4	6	0008379	0.800093	0.051282
4	6	0005160	0.800093	0.040000
4	6	0006972	0.800093	0.071429
4	6	0099536	0.800093	0.666667
4	6	0032482	0.800093	0.714286
4	6	0061630	0.800093	0.060606
4	6	0034097	0.800093	0.153846
4	6	0061408	0.800093	0.134615
4	6	0043235	0.800093	0.600000
4	6	0010498	0.800093	0.066667
4	6	0005829	0.800093	0.250000
4	6	0016573	0.800093	0.054054
4	6	0010972	0.800093	0.153846
4	6	0016578	0.800093	0.058824
4	6	0045198	0.800093	0.064516
4	6	0001518	0.800093	0.571429
4	6	0000070	0.800093	0.083333
4	6	0006672	0.800093	0.090909
4	6	0043420	0.800093	0.000000
4	6	0021984	0.800093	0.000000
4	6	0016597	0.800093	0.000000
4	6	0052814	0.800093	0.000000
4	6	0004837	0.800093	0.000000
4	6	0005525	0.800093	0.000000
4	6	0044267	0.800093	0.000000
4	6	0010233	0.800093	0.000000
4	6	0007605	0.800093	0.000000
4	6	0046777	0.800093	0.000000
4	6	0006886	0.800093	0.040000
4	6	0032263	0.800093	0.150000
4	6	0002479	0.800093	0.062500
4	6	0016757	0.800093	0.142857
4	6	0016462	0.800093	0.111111
4	6	0005249	0.800093	0.025000
4	6	0007157	0.800093	0.076923
4	6	0016010	0.800093	0.085714
4	6	0050778	0.800093	0.666667
4	6	0000146	0.800093	0.083333
4	6	0008306	0.800093	0.062500
4	6	0001656	0.800093	0.055556
4	6	0042330	0.800093	0.111111
4	6	0003954	0.800093	0.181818
4	6	0098839	0.800093	0.000000
4	6	0098821	0.800093	0.054795
4	6	0006210	0.800093	0.129032
4	6	0035097	0.800093	0.000000
4	6	0002023	0.800093	0.066667
4	6	0004559	0.800093	0.000000
4	6	0044281	0.800093	0.076923
4	6	0003746	0.800093	0.081967
4	6	0005575	0.800093	0.083333
4	6	0031369	0.800093	0.000000
4	6	1990116	0.800093	0.054054
4	6	0070337	0.800093	0.000000
4	6	1904669	0.800093	0.069767
4	6	0032934	0.800093	0.250000
4	6	0000976	0.800093	1.000000
4	6	0031490	0.800093	0.428571
4	6	0005739	0.800093	0.692308
4	6	0090331	0.800093	0.088235
4	6	0032501	0.800093	0.400000
4	6	0046983	0.800093	0.600000
4	6	0043229	0.800093	0.700000
4	6	0016311	0.800093	0.200000
4	6	0090304	0.800093	0.266667
4	6	0031491	0.800093	0.285714
4	6	0005244	0.800093	0.052632
4	6	0030538	0.800093	0.227273
4	6	0071310	0.800093	0.347826
4	6	0015450	0.800093	0.041667
4	6	0048869	0.800093	0.800000
4	6	0019531	0.800093	0.040000
4	6	0015140	0.800093	0.037736
4	6	0008272	0.800093	0.076923
4	6	0005886	0.800093	0.500000
4	6	0038023	0.800093	0.600000
4	6	0016887	0.800093	0.083333
4	6	0007165	0.800093	1.000000
4	6	0005634	0.800093	0.214286
4	6	0006821	0.800093	0.571429
4	6	0070062	0.800093	0.090909
4	6	0042813	0.800093	0.500000
4	6	1902710	0.800093	0.800000
4	6	0032561	0.800093	0.058824
4	6	0070126	0.800093	0.046512
4	6	0005770	0.800093	0.150000
4	6	0008138	0.800093	0.057143
4	6	0031032	0.800093	0.125000
4	6	0004197	0.800093	0.054054
4	6	0030971	0.800093	0.076923
4	6	0005654	0.800093	0.136364
4	6	0032979	0.800093	0.090909
4	6	0043162	0.800093	0.060606
4	6	1990813	0.800093	0.052632
4	6	0019856	0.800093	0.210526
4	6	0005739	0.800093	0.000000
4	6	0006847	0.800093	0.023810
4	6	0060070	0.800093	0.062500
4	6	0007169	0.800093	0.068966
4	6	0006911	0.800093	0.064516
4	6	0006400	0.800093	0.960000
4	6	0042554	0.800093	0.142857
4	6	0050497	0.800093	0.156250
4	6	0005506	0.800093	0.026316
4	6	0004956	0.800093	0.061224
4	6	0006874	0.800093	0.047619
4	6	0051045	0.800093	0.018868
4	6	0005634	0.800093	0.692308
4	6	0006891	0.800093	0.307692
4	6	0019511	0.800093	0.055556
4	6	0006875	0.800093	0.789474
4	6	0005829	0.800093	0.538462
4	6	0031224	0.800093	0.066667
4	6	0002040	0.800093	0.038462
4	6	0007389	0.800093	0.066667
4	6	0008083	0.800093	0.057143
4	6	0006644	0.800093	0.068966
4	6	0006302	0.800093	0.068966
4	6	0016668	0.800093	0.818182
4	6	0016667	0.800093	0.875000
4	6	0032508	0.800093	0.125000
4	6	0003899	0.800093	0.105263
4	6	0030169	0.800093	0.076923
4	6	0009451	0.800093	0.086957
4	6	0006968	0.800093	0.083333
4	6	0015718	0.800093	0.055556
4	6	0046856	0.800093	0.032258
4	6	0004888	0.800093	0.062500
4	6	0031386	0.800093	0.071429
4	6	0019388	0.800093	0.035714
4	6	0042127	0.800093	0.058824
4	6	0002940	0.800093	0.394737
4	6	0000160	0.800093	0.129032
4	6	1901658	0.800093	0.103448
4	6	0016895	0.800093	0.933333
4	6	0042579	0.800093	0.310345
4	6	0019843	0.800093	0.555556
4	6	0046928	0.800093	0.062500
4	6	0099044	0.800093	0.085106
4	6	0060071	0.800093	0.094340
4	6	0009834	0.800093	0.075000
4	6	0050916	0.800093	0.000000
4	6	0048309	0.800093	0.000000
4	6	0048339	0.800093	0.000000
4	6	0001080	0.800093	0.000000
4	6	0034098	0.800093	0.000000
4	6	0005789	0.800093	0.000000
4	6	0003779	0.800093	0.083333
4	6	0008589	0.800093	0.000000
4	6	0006105	0.800093	0.000000
4	6	0006896	0.800093	0.000000
4	6	0000097	0.800093	0.806452
4	6	0045545	0.800093	0.176471
4	6	0043565	0.800093	0.266667
4	6	0044444	0.800093	0.875000
4	6	0016491	0.800093	1.000000
4	6	0006572	0.800093	0.411765
4	6	0000381	0.800093	0.045455
4	6	0005634	0.800093	0.384615
4	6	0001889	0.800093	0.066667
4	6	0050662	0.800093	0.333333
4	6	0005237	0.800093	0.076923
4	6	0046578	0.800093	0.062500
4	6	0043024	0.800093	0.000000
4	6	0009378	0.800093	0.142857
4	6	0031225	0.800093	0.043478
4	6	0008028	0.800093	0.027027
4	6	0016209	0.800093	0.086957
4	6	0050220	0.800093	0.000000
4	6	0071013	0.800093	0.555556
4	6	0062040	0.800093	0.066667
4	6	0016246	0.800093	0.176471
4	6	0009408	0.800093	0.600000
4	6	0006891	0.800093	0.062500
4	6	0043492	0.800093	0.062500
4	6	1990813	0.800093	0.051282
4	6	0008964	0.800093	0.076923
4	6	0005575	0.800093	0.100000
4	6	0000395	0.800093	0.044444
4	6	0005925	0.800093	0.062500
4	6	0007034	0.800093	0.071429
4	6	0044424	0.800093	0.250000
4	6	0005665	0.800093	0.548387
4	6	0006883	0.800093	0.044444
4	6	0022857	0.800093	0.028571
4	6	0044428	0.800093	0.650000
4	6	0033612	0.800093	0.000000
4	6	0010033	0.800093	0.032258
4	6	0007586	0.800093	0.090909
4	6	0016491	0.800093	0.666667
4	6	0051228	0.800093	0.046512
4	6	0043023	0.800093	0.076923
4	6	0072320	0.800093	0.054054
4	6	0030676	0.800093	0.083333
4	6	0004190	0.800093	0.050000
4	6	0016592	0.800093	0.192308
4	6	0002244	0.800093	0.050000
4	6	0003682	0.800093	0.400000
4	6	0098609	0.800093	0.666667
4	6	0004683	0.800093	0.032258
4	6	0008150	0.800093	0.166667
4	6	0062023	0.800093	1.000000
4	6	0032977	0.800093	0.055556
4	6	0016071	0.800093	0.047619
4	6	0051377	0.800093	0.125000
4	6	0046983	0.800093	0.666667
4	6	0006336	0.800093	0.037037
4	6	0032259	0.800093	0.125000
4	6	0015012	0.800093	0.033333
4	6	0004124	0.800093	0.026316
4	6	0006552	0.800093	0.031250
4	6	0030331	0.800093	0.000000
4	6	0015035	0.800093	0.000000
4	6	0016604	0.800093	0.952381
4	6	0034599	0.800093	0.000000
4	6	0070181	0.800093	0.000000
4	6	0001103	0.800093	0.000000
4	6	0008009	0.800093	0.033333
4	6	0032787	0.800093	0.166667
4	6	0007605	0.800093	0.032258
4	6	0000056	0.800093	0.015385
4	6	0007186	0.800093	0.058824
4	6	0097194	0.800093	0.068966
4	6	0009725	0.800093	0.033333
4	6	0022626	0.800093	0.772727
4	6	0048653	0.800093	0.000000
4	6	0000175	0.800093	0.030303
4	6	0004809	0.800093	0.022727
4	6	0016310	0.800093	0.000000
4	6	0008353	0.800093	0.032258
4	6	0006203	0.800093	0.000000
4	6	0003674	0.800093	0.000000
4	6	0030851	0.800093	0.000000
4	6	0090297	0.800093	0.000000
4	6	0034271	0.800093	0.043478
4	6	0009931	0.800093	0.000000
4	6	0008543	0.800093	0.081967
4	6	0009887	0.800093	0.020000
4	6	0005789	0.800093	0.000000
4	6	0045504	0.800093	0.000000
4	6	1990837	0.800093	0.000000
4	6	0008023	0.800093	0.000000
4	6	0000159	0.800093	0.000000
4	6	0005761	0.800093	0.000000
4	6	0005996	0.800093	0.190476
4	6	0007234	0.800093	0.054054
4	6	0008270	0.800093	0.083333
4	6	0070990	0.800093	0.833333
4	6	0043488	0.800093	0.344828
4	6	0045503	0.800093	0.250000
4	6	0046135	0.800093	0.010753
4	6	0097159	0.800093	0.500000
4	6	0061337	0.800093	0.045455
4	6	0001302	0.800093	0.015625
4	6	0007605	0.800093	0.015625
4	6	0031543	0.800093	0.030303
4	6	0004725	0.800093	0.029412
4	6	0016175	0.800093	0.052632
4	6	0042493	0.800093	0.029412
4	6	0031284	0.800093	0.013699
4	6	0009898	0.800093	0.000000
4	6	0031012	0.800093	0.000000
4	6	0043161	0.800093	0.052632
4	6	0050994	0.800093	0.217391
4	6	0003676	0.800093	0.714286
4	6	0004360	0.800093	0.076923
4	6	1902711	0.800093	0.071429
4	6	0048247	0.800093	0.062500
4	6	0007097	0.800093	0.043478
4	6	0097199	0.800093	0.081633
4	6	0000725	0.800093	0.057143
4	6	0010468	0.800093	0.000000
4	6	0010811	0.800093	0.000000
4	6	0070291	0.800093	0.000000
4	6	0006896	0.800093	0.000000
4	6	0031594	0.800093	0.047619
4	6	0030425	0.800093	0.120000
4	6	0003723	0.800093	0.000000
4	6	0004813	0.800093	0.000000
4	6	0001103	0.800093	0.000000
4	6	0046855	0.800093	0.050000
4	6	0009651	0.800093	0.050000
4	6	0016788	0.800093	0.000000
4	6	0008092	0.800093	0.000000
4	6	0002455	0.800093	0.000000
4	6	0006817	0.800093	0.000000
4	6	0001573	0.800093	0.000000
4	6	0043995	0.800093	0.000000
4	6	1903665	0.800093	0.214286
4	6	0050794	0.800093	0.363636
4	6	0043227	0.800093	0.300000
4	6	0005215	0.800093	0.034483
4	6	0031309	0.800093	0.294118
4	6	0051177	0.800093	0.058824
4	6	0043565	0.800093	0.029412
4	6	1902711	0.800093	0.071429
4	6	0046785	0.800093	0.108696
4	6	0006796	0.800093	0.160000
4	6	0097159	0.800093	0.428571
4	6	0038095	0.800093	0.108108
4	6	0006259	0.800093	0.695652
4	6	0004644	0.800093	0.083333
4	6	0000781	0.800093	0.576923
4	6	0051930	0.800093	0.050000
4	6	0003950	0.800093	0.083333
4	6	0010075	0.800093	0.043478
4	6	0016233	0.800093	0.794118
4	6	0001817	0.800093	0.054054
4	6	0050794	0.800093	0.055556
4	6	0030014	0.800093	0.178571
4	6	0004527	0.800093	0.700000
4	6	1903833	0.800093	0.038462
4	6	0015701	0.800093	0.032258
4	6	0045039	0.800093	0.073529
4	6	0017056	0.800093	0.055556
4	6	1901897	0.800093	0.050000
4	6	0032006	0.800093	0.062500
4	6	0046132	0.800093	0.044444
4	6	0048701	0.800093	0.037037
4	6	0043197	0.800093	0.000000
4	6	0005540	0.800093	0.062500
4	6	0044444	0.800093	0.500000
4	6	0008408	0.800093	0.687500
4	6	1905360	0.800093	0.200000
4	6	0010629	0.800093	0.294118
4	6	0004377	0.800093	0.097561
4	6	1901371	0.800093	0.069767
4	6	0046802	0.800093	0.018519
4	6	0009653	0.800093	0.028571
4	6	0007179	0.800093	0.074074
4	6	0005737	0.800093	0.454545
4	6	0010468	0.800093	0.300000
4	6	0008209	0.800093	0.060606
4	6	0005588	0.800093	0.041667
4	6	0055088	0.800093	0.083333
4	6	0019932	0.800093	0.142857
4	6	0008832	0.800093	0.071429
4	6	0007608	0.800093	0.030303
4	6	0003677	0.800093	0.090909
4	6	0016885	0.800093	0.666667
4	6	0005575	0.800093	0.250000
4	6	0035069	0.800093	0.025641
4	6	0019843	0.800093	0.083333
4	6	0032496	0.800093	0.025000
4	6	0006906	0.800093	0.050000
4	6	0001056	0.800093	0.017241
4	6	0005249	0.800093	0.018519
4	6	0098641	0.800093	0.034483
4	6	0009987	0.800093	0.052632
4	6	0051539	0.800093	0.000000
4	6	0030239	0.800093	0.022222
4	6	0034976	0.800093	0.043478
4	6	0001112	0.800093	0.926829
4	6	0001098	0.800093	0.444444
4	6	0032979	0.800093	0.051282
4	6	0006488	0.800093	0.233333
4	6	0061337	0.800093	0.019608
4	6	0016310	0.800093	0.090909
4	6	0007475	0.800093	0.013333
4	6	0003735	0.800093	0.022222
4	6	0003924	0.800093	0.159091
4	6	0045944	0.800093	0.012821
4	6	0044233	0.800093	0.076923
4	6	0016020	0.800093	0.054054
4	6	0031175	0.800093	0.022989
4	6	0046578	0.800093	0.018868
4	6	0000045	0.800093	0.117647
4	6	0006355	0.800093	0.045455
4	6	0005516	0.800093	0.032258
4	6	1902036	0.800093	0.062500
4	6	0003824	0.800093	0.071429
4	6	0048570	0.800093	0.055556
4	6	0005518	0.800093	0.032258
4	6	0048039	0.800093	0.031250
4	6	0035375	0.800093	0.031250
4	6	0005515	0.800093	0.020833
4	6	0016458	0.800093	0.250000
4	6	0043227	0.800093	0.300000
4	6	0033554	0.800093	0.352941
4	6	0043103	0.800093	0.105263
4	6	1903288	0.800093	0.083333
4	6	0007272	0.800093	0.083333
4	6	0007424	0.800093	0.076923
4	6	0006880	0.800093	0.075000
4	6	0071346	0.800093	0.062500
4	6	0030301	0.800093	0.037037
4	6	0009653	0.800093	0.050000
4	6	0007267	0.800093	0.100000
4	6	0042391	0.800093	0.050000
4	6	0045065	0.800093	0.054054
4	6	0042052	0.800093	0.039216
4	6	0043410	0.800093	0.017544
4	6	0008553	0.800093	0.061224
4	6	0000056	0.800093	0.017544
4	6	0003008	0.800093	0.052632
4	6	0005488	0.800093	0.034483
4	6	0006336	0.800093	0.064516
4	6	0031226	0.800093	0.200000
4	6	0044421	0.800093	0.100000
4	6	0005634	0.800093	1.000000
4	6	0006968	0.800093	0.142857
4	6	0009833	0.800093	0.076923
4	6	0060047	0.800093	0.058824
4	6	0043050	0.800093	0.066667
4	6	0007613	0.800093	0.055556
4	6	0032812	0.800093	0.014493
4	6	0007424	0.800093	0.020000
4	6	0005776	0.800093	0.282051
4	6	0000407	0.800093	0.184211
4	6	0042391	0.800093	0.021739
4	6	0005086	0.800093	0.038462
4	6	0000400	0.800093	0.020000
4	6	0019941	0.800093	0.960000
4	6	0003674	0.800093	0.500000
4	6	0070290	0.800093	0.100000
4	6	0006606	0.800093	0.028571
4	6	0044425	0.800093	0.066667
4	6	0002027	0.800093	0.055556
4	6	0010508	0.800093	0.040000
4	6	0006623	0.800093	0.029412
4	6	0071222	0.800093	0.044444
4	6	0009064	0.800093	0.218750
4	6	0046930	0.800093	0.000000
4	6	0006911	0.800093	0.054054
4	6	0006954	0.800093	0.035714
4	6	0015238	0.800093	0.470588
4	6	0000178	0.800093	0.000000
4	6	0030029	0.800093	0.090909
4	6	0005310	0.800093	0.838710
4	6	0012505	0.800093	0.000000
4	6	0005739	0.800093	0.000000
4	6	0033596	0.800093	0.000000
4	6	0005739	0.800093	0.000000
4	6	0002460	0.800093	0.071429
4	6	0030134	0.800093	0.000000
4	6	0015740	0.800093	0.923077
4	6	0008150	0.800093	0.111111
4	6	0048268	0.800093	0.055556
4	6	0006091	0.800093	0.076923
4	6	0046958	0.800093	0.058824
4	6	0031297	0.800093	0.030303
4	6	0008276	0.800093	0.103448
4	6	1904515	0.800093	0.000000
4	6	0007272	0.800093	0.000000
4	6	0016126	0.800093	0.000000
4	6	0006024	0.800093	0.000000
4	6	0098798	0.800093	0.548387
4	6	0043087	0.800093	0.000000
4	6	0042256	0.800093	0.000000
4	6	0006422	0.800093	0.000000
4	6	0006487	0.800093	0.000000
4	6	0007369	0.800093	0.027027
4	6	0000296	0.800093	0.073171
4	6	0033017	0.800093	0.038462
4	6	0003677	0.800093	0.181818
4	6	0004540	0.800093	0.111111
4	6	0023014	0.800093	0.117647
4	6	0016246	0.800093	0.044444
4	6	0032509	0.800093	0.025641
4	6	0070212	0.800093	0.095238
4	6	0043229	0.800093	0.700000
4	6	0050061	0.800093	0.034483
4	6	0006928	0.800093	0.045455
4	6	0044451	0.800093	0.904762
4	6	0031848	0.800093	0.038462
4	6	0006654	0.800093	0.023256
4	6	0019239	0.800093	0.000000
4	6	0004032	0.800093	0.033333
4	6	0045944	0.800093	0.000000
4	6	0008017	0.800093	0.000000
4	6	0051603	0.800093	0.000000
4	6	0010847	0.800093	0.000000
4	6	0097310	0.800093	0.000000
4	6	0044446	0.800093	0.500000
4	6	0046523	0.800093	0.000000
4	6	0032755	0.800093	0.000000
4	6	0008757	0.800093	0.000000
4	6	0003691	0.800093	0.000000
4	6	0016021	0.800093	0.083333
4	6	0005737	0.800093	0.750000
4	6	0005778	0.800093	0.366667
4	6	0000462	0.800093	0.000000
4	6	0009952	0.800093	0.000000
4	6	0033856	0.800093	0.000000
4	6	0018344	0.800093	0.000000
4	6	0048703	0.800093	0.043478
4	6	0005198	0.800093	0.050000
4	6	0008198	0.800093	0.038462
4	6	0065008	0.800093	0.333333
4	6	0000028	0.800093	0.068966
4	6	0007187	0.800093	0.923077
4	6	0000463	0.800093	0.051282
4	6	0008301	0.800093	0.040000
4	6	0043039	0.800093	0.055556
4	6	0042054	0.800093	0.058824
4	6	0098609	0.800093	0.000000
4	6	0016832	0.800093	0.000000
4	6	0009143	0.800093	0.000000
4	6	0075141	0.800093	0.000000
4	6	0031177	0.800093	0.000000
4	6	0098796	0.800093	0.166667
4	6	0005886	0.800093	0.142857
4	6	0035169	0.800093	0.041667
4	6	0030007	0.800093	0.047619
4	6	0005739	0.800093	0.076923
4	6	0034515	0.800093	0.058824
4	6	0010087	0.800093	0.034483
4	6	0000819	0.800093	0.058824
4	6	0005657	0.800093	0.290323
4	6	0044459	0.800093	0.172414
4	6	0008509	0.800093	0.190476
4	6	0044425	0.800093	0.115385
4	6	0030154	0.800093	0.111111
4	6	0003674	0.800093	0.142857
4	6	0005925	0.800093	0.031250
4	6	0004813	0.800093	0.071429
4	6	0044774	0.800093	0.085714
4	6	0008569	0.800093	0.052632
4	6	0005789	0.800093	0.740741
4	6	0010027	0.800093	0.227273
4	6	0019531	0.800093	0.032258
4	6	0044464	0.800093	0.111111
4	6	0006104	0.800093	0.080000
4	6	0005388	0.800093	0.020408
4	6	0046920	0.800093	0.074074
4	6	0016787	0.800093	0.058824
4	6	0008757	0.800093	0.272727
4	6	0015116	0.800093	0.036364
4	6	0000981	0.800093	0.036364
4	6	2000693	0.800093	0.020833
4	6	0030020	0.800093	0.027778
4	6	0015405	0.800093	0.062500
4	6	0005829	0.800093	0.090909
4	6	0005654	0.800093	0.047619
4	6	0106094	0.800093	0.037037
4	6	0042803	0.800093	0.333333
4	6	0009627	0.800093	0.071429
4	6	0031151	0.800093	0.040000
4	6	0097466	0.800093	0.071429
4	6	0032968	0.800093	0.078431
4	6	0006261	0.800093	0.500000
4	6	0003676	0.800093	0.714286
4	6	0003723	0.800093	0.857143
4	6	0032456	0.800093	0.031250
4	6	0005765	0.800093	0.379310
4	6	0008553	0.800093	0.020000
4	6	0005886	0.800093	0.157895
4	6	0035437	0.800093	0.078947
4	6	0032414	0.800093	0.075000
4	6	0007614	0.800093	0.000000
4	6	0016303	0.800093	0.075000
4	6	0045893	0.800093	0.000000
4	6	0006355	0.800093	0.000000
4	6	0006296	0.800093	0.000000
4	6	0005634	0.800093	0.000000
4	6	1902711	0.800093	0.000000
4	6	0048027	0.800093	0.076923
4	6	0050877	0.800093	0.050000
4	6	1904515	0.800093	0.027778
4	6	0097014	0.800093	0.000000
4	6	0003735	0.800093	1.000000
4	6	0042742	0.800093	0.034483
4	6	0045907	0.800093	0.025641
4	6	0010951	0.800093	0.020833
4	6	0015038	0.800093	0.083333
4	6	0014704	0.800093	0.032258
4	6	0010972	0.800093	0.027027
4	6	0005575	0.800093	0.000000
4	6	0005911	0.800093	0.000000
4	6	1903833	0.800093	0.027027
4	6	0006847	0.800093	0.023810
4	6	0042127	0.800093	0.045455
4	6	0016462	0.800093	0.090909
4	6	0005575	0.800093	0.100000
4	6	0043632	0.800093	0.520000
4	6	0003973	0.800093	0.071429
4	6	0008150	0.800093	0.111111
4	6	0017113	0.800093	0.071429
4	6	0006941	0.800093	0.071429
4	6	0005345	0.800093	0.047619
4	6	0050852	0.800093	0.093750
4	6	0006464	0.800093	0.307692
4	6	0030176	0.800093	0.000000
4	6	0046703	0.800093	0.043478
4	6	0005839	0.800093	0.000000
4	6	0043087	0.800093	0.041667
4	6	0008544	0.800093	0.027027
4	6	0044428	0.800093	0.650000
4	6	0005829	0.800093	0.217391
4	6	0019932	0.800093	0.046512
4	6	0008964	0.800093	0.083333
4	6	0015724	0.800093	0.020408
4	6	0000003	0.800093	0.029412
4	6	0015367	0.800093	0.022727
4	6	1990904	0.800093	0.083333
4	6	0046421	0.800093	0.090909
4	6	0019899	0.800093	0.666667
4	6	0015038	0.800093	0.066667
4	6	0042255	0.800093	0.051282
4	6	0002548	0.800093	0.044444
4	6	0004800	0.800093	0.083333
4	6	0008289	0.800093	0.285714
4	6	0071763	0.800093	0.060606
4	6	0006168	0.800093	0.326087
4	6	0043229	0.800093	0.700000
4	6	1990904	0.800093	0.117647
4	6	0005739	0.800093	0.692308
4	6	0007059	0.800093	0.083333
4	6	0005911	0.800093	0.083333
4	6	0007218	0.800093	0.060606
4	6	0048507	0.800093	0.037037
4	6	0005852	0.800093	0.000000
4	6	0031226	0.800093	0.000000
4	6	0051455	0.800093	0.031250
4	6	0007030	0.800093	0.062500
4	6	0006744	0.800093	0.068966
4	6	0006357	0.800093	0.000000
4	6	0035327	0.800093	0.350000
4	6	0043295	0.800093	0.055556
4	6	0008202	0.800093	0.000000
4	6	0019373	0.800093	0.000000
4	6	2000649	0.800093	0.000000
4	6	0003674	0.800093	0.250000
4	6	0022832	0.800093	0.235294
4	6	0046920	0.800093	0.105263
4	6	0010305	0.800093	0.058824
4	6	0043231	0.800093	0.312500
4	6	0008023	0.800093	0.222222
4	6	0000105	0.800093	0.047619
4	6	0006338	0.800093	0.285714
4	6	0009611	0.800093	0.083333
4	6	0048593	0.800093	0.040000
4	6	0003674	0.800093	0.166667
4	6	0016740	0.800093	0.285714
4	6	0042803	0.800093	0.090909
4	6	0016072	0.800093	0.320000
4	6	0044444	0.800093	0.583333
4	6	1902350	0.800093	0.055556
4	6	0015513	0.800093	0.035714
4	6	0086010	0.800093	0.045455
4	6	0009617	0.800093	0.043478
4	6	0019955	0.800093	0.027778
4	6	0016740	0.800093	0.090909
4	6	0035556	0.800093	0.062500
4	6	0051377	0.800093	0.083333
4	6	0034271	0.800093	0.000000
4	6	0006869	0.800093	0.033333
4	6	0016780	0.800093	0.714286
4	6	0072686	0.800093	0.290323
4	6	0031749	0.800093	0.076923
4	6	0031224	0.800093	0.166667
4	6	0006102	0.800093	0.092593
4	6	0006342	0.800093	0.021505
4	6	0042803	0.800093	0.083333
4	6	0070897	0.800093	0.931818
4	6	0007015	0.800093	0.138889
4	6	0005789	0.800093	0.297297
4	6	0004029	0.800093	0.086957
4	6	0005262	0.800093	0.028571
4	6	0052814	0.800093	0.085106
4	6	0005768	0.800093	0.228571
4	6	0008506	0.800093	0.025000
4	6	0061733	0.800093	0.243902
4	6	0048662	0.800093	0.025000
4	6	0015732	0.800093	0.020833
4	6	0000027	0.800093	0.130435
4	6	0030163	0.800093	0.146341
4	6	0006941	0.800093	0.025641
4	6	0015020	0.800093	0.000000
4	6	0001525	0.800093	0.020408
4	6	0004508	0.800093	0.047619
4	6	0006941	0.800093	0.041667
4	6	0000979	0.800093	0.470588
4	6	0003700	0.800093	0.487179
4	6	0044238	0.800093	0.157895
4	6	0004672	0.800093	0.931034
4	6	0030145	0.800093	0.222222
4	6	0006464	0.800093	0.789474
4	6	0006935	0.800093	0.040000
4	6	0008203	0.800093	0.142857
4	6	0032508	0.800093	0.076923
4	6	0033202	0.800093	0.538462
4	6	0001067	0.800093	0.750000
4	6	0036178	0.800093	0.035714
4	6	0006955	0.800093	0.045455
4	6	0016529	0.800093	0.562500
4	6	0030322	0.800093	0.052632
4	6	0019531	0.800093	0.036364
4	6	0006955	0.800093	0.045455
4	6	1990883	0.800093	0.085714
4	6	0006810	0.800093	0.400000
4	6	0008200	0.800093	0.117647
4	6	0016237	0.800093	0.117647
4	6	0030956	0.800093	0.461538
4	6	0003712	0.800093	0.074074
4	6	0032553	0.800093	0.181818
4	6	0006464	0.800093	0.086957
4	6	0006468	0.800093	0.074074
4	6	0001573	0.800093	0.071429
4	6	0044424	0.800093	0.500000
4	6	0045198	0.800093	0.062500
4	6	0035999	0.800093	0.062500
4	6	0032812	0.800093	0.027778
4	6	0009653	0.800093	0.076923
4	6	0006434	0.800093	0.000000
4	6	0032094	0.800093	0.000000
4	6	0070681	0.800093	0.000000
4	6	0000030	0.800093	0.083333
4	6	0032760	0.800093	0.000000
4	6	0006221	0.800093	0.000000
4	6	0048812	0.800093	0.000000
4	6	0031226	0.800093	0.833333
4	6	0042256	0.800093	0.052632
4	6	0006979	0.800093	0.166667
4	6	0007179	0.800093	0.038462
4	6	0070337	0.800093	0.000000
4	6	0005604	0.800093	0.058824
4	6	1901363	0.800093	0.000000
4	6	0080156	0.800093	0.060606
4	6	0015934	0.800093	0.000000
4	6	0004637	0.800093	0.000000
4	6	0045337	0.800093	0.057143
4	6	0004674	0.800093	0.800000
4	6	0042391	0.800093	0.054054
4	6	0045893	0.800093	0.061538
4	6	0043235	0.800093	0.083333
4	6	0003691	0.800093	0.022727
4	6	0048839	0.800093	0.035714
4	6	0007043	0.800093	0.074074
4	6	0005813	0.800093	0.619048
4	6	0006915	0.800093	0.100000
4	6	0016830	0.800093	0.250000
4	6	0030507	0.800093	0.100000
4	6	0006102	0.800093	0.062500
4	6	0048247	0.800093	0.042553
4	6	0031902	0.800093	0.285714
4	6	0032991	0.800093	0.166667
4	6	0070372	0.800093	0.035714
4	6	0005783	0.800093	0.500000
4	6	0044424	0.800093	0.625000
4	6	0005575	0.800093	0.200000
4	6	0006282	0.800093	0.047619
4	6	0003700	0.800093	0.037037
4	6	0005634	0.800093	0.384615
4	6	0060070	0.800093	0.047619
4	6	0003714	0.800093	0.026316
4	6	0050780	0.800093	0.857143
4	6	0051216	0.800093	0.000000
4	6	0033133	0.800093	0.000000
4	6	0051301	0.800093	0.000000
4	6	0006342	0.800093	0.000000
4	6	0042989	0.800093	0.000000
4	6	0030198	0.800093	0.000000
4	6	0005459	0.800093	0.032258
4	6	0034599	0.800093	0.090909
4	6	0016310	0.800093	0.105263
4	6	1904045	0.800093	0.046512
4	6	0004000	0.800093	0.026316
4	6	0043231	0.800093	0.250000
4	6	0002084	0.800093	0.052632
4	6	0086001	0.800093	0.625000
4	6	0048440	0.800093	0.060606
4	6	0018315	0.800093	0.068966
4	6	0065008	0.800093	0.428571
4	6	0019226	0.800093	0.642857
4	6	0015291	0.800093	0.250000
4	6	0043981	0.800093	0.045455
4	6	0019464	0.800093	0.088889
4	6	0072686	0.800093	0.368421
4	6	0051307	0.800093	0.487179
4	6	0055002	0.800093	0.095238
4	6	0043229	0.800093	0.700000
4	6	0030507	0.800093	0.000000
4	6	0006891	0.800093	0.058824
4	6	0004337	0.800093	0.000000
4	6	0046294	0.800093	0.078125
4	6	0003674	0.800093	0.250000
4	6	0032991	0.800093	0.111111
4	6	0003746	0.800093	0.035088
4	6	0005886	0.800093	0.142857
4	6	0045263	0.800093	0.240000
4	6	0005925	0.800093	0.041667
4	6	0008285	0.800093	0.083333
4	6	0061778	0.800093	0.031250
4	6	0031012	0.800093	0.047619
4	6	0016759	0.800093	0.111111
4	6	0032543	0.800093	0.064516
4	6	0051998	0.800093	0.062500
4	6	0097500	0.800093	0.055556
4	6	0008272	0.800093	0.090909
4	6	0019318	0.800093	0.100000
4	6	0046976	0.800093	0.020833
4	6	0007218	0.800093	0.200000
4	6	0044877	0.800093	0.500000
4	6	0001657	0.800093	0.105263
4	6	0004032	0.800093	0.076923
4	6	0005886	0.800093	1.000000
4	6	0005673	0.800093	0.088235
4	6	0030374	0.800093	0.095238
4	6	0003735	0.800093	0.000000
4	6	0007533	0.800093	0.076923
4	6	0000226	0.800093	0.100000
4	6	0003677	0.800093	0.000000
4	6	0051001	0.800093	0.055556
4	6	0044325	0.800093	0.000000
4	6	0006099	0.800093	0.045455
4	6	0046332	0.800093	0.000000
4	6	0005488	0.800093	0.500000
4	6	0004422	0.800093	0.100000
4	6	0016020	0.800093	0.166667
4	6	0031226	0.800093	0.833333
4	6	0043565	0.800093	0.222222
4	6	0055114	0.800093	0.071429
4	6	0052814	0.800093	0.083333
4	6	0008028	0.800093	0.050000
4	6	0072657	0.800093	0.052632
4	6	0016020	0.800093	0.200000
4	6	0003676	0.800093	0.000000
4	6	0048309	0.800093	0.100000
4	6	0006911	0.800093	0.076923
4	6	0019237	0.800093	0.000000
4	6	0043652	0.800093	0.071429
4	6	1905030	0.800093	0.071429
4	6	0042256	0.800093	0.071429
4	6	0097352	0.800093	0.076923
4	6	0043231	0.800093	0.166667
4	6	0016021	0.800093	0.416667
4	6	0046872	0.800093	0.000000
4	6	0043531	0.800093	0.000000
4	6	0003954	0.800093	0.055556
4	6	0015886	0.800093	0.041667
4	6	0017113	0.800093	0.052632
4	6	1904680	0.800093	0.545455
4	6	0005048	0.800093	0.833333
4	6	0044428	0.800093	0.343750
4	6	0007501	0.800093	0.032258
4	6	0098800	0.800093	0.966667
4	6	0032963	0.800093	0.041667
4	6	0002027	0.800093	0.033333
4	6	0046294	0.800093	0.029851
4	6	0005886	0.800093	0.142857
4	6	0009966	0.800093	0.000000
4	6	0021984	0.800093	0.000000
4	6	0022841	0.800093	0.025000
4	6	0033041	0.800093	0.035714
4	6	0044446	0.800093	0.500000
4	6	0003743	0.800093	0.075758
4	6	0005667	0.800093	0.187500
4	6	0002040	0.800093	0.040000
4	6	0006814	0.800093	0.384615
4	6	0016567	0.800093	0.038462
4	6	0000070	0.800093	0.040000
4	6	0019346	0.800093	0.034483
4	6	0044196	0.800093	0.040000
4	6	0005000	0.800093	0.054054
4	6	0060271	0.800093	0.045455
4	6	0000122	0.800093	0.019608
4	6	0005575	0.800093	0.000000
4	6	0006398	0.800093	0.027027
4	6	0004350	0.800093	0.090909
4	6	0000403	0.800093	0.045455
4	6	0046475	0.800093	0.027027
4	6	0008340	0.800093	0.000000
4	6	0048268	0.800093	0.000000
4	6	1901565	0.800093	0.000000
4	6	0045337	0.800093	0.000000
4	6	0010109	0.800093	0.000000
4	6	0045292	0.800093	0.033333
4	6	0005524	0.800093	0.190476
4	6	1903126	0.800093	0.111111
4	6	0042809	0.800093	0.133333
4	6	0044444	0.800093	0.416667
4	6	0007501	0.800093	0.032258
4	6	0070475	0.800093	0.025000
4	6	0071423	0.800093	0.040000
4	6	0005025	0.800093	0.081633
4	6	0006024	0.800093	0.086957
4	6	0015140	0.800093	0.052632
4	6	0004661	0.800093	0.133333
4	6	0005575	0.800093	0.500000
4	6	0001055	0.800093	0.086957
4	6	0018105	0.800093	0.068966
4	6	0007034	0.800093	0.076923
4	6	0005634	0.800093	1.000000
4	6	0005509	0.800093	0.040000
4	6	0010033	0.800093	0.043478
4	6	0006612	0.800093	0.024390
4	6	0005783	0.800093	0.642857
4	6	0015131	0.800093	0.040816
4	6	0032436	0.800093	0.017857
4	6	0043267	0.800093	0.032258
4	6	0008284	0.800093	0.037037
4	6	0051930	0.800093	0.037037
4	6	0016050	0.800093	0.076923
4	6	0044427	0.800093	0.684211
4	6	0015301	0.800093	0.033333
4	6	0006511	0.800093	0.236842
4	6	0006974	0.800093	0.318182
4	6	0016973	0.800093	0.070175
4	6	0046872	0.800093	0.000000
4	6	0016787	0.800093	0.000000
4	6	0008152	0.800093	0.166667
4	6	0044431	0.800093	0.842105
4	6	0006511	0.800093	0.034483
4	6	0005575	0.800093	0.076923
4	6	0008967	0.800093	0.086957
4	6	0004334	0.800093	0.062500
4	6	0000712	0.800093	0.023256
4	6	0002074	0.800093	0.041667
4	6	0016301	0.800093	0.105263
4	6	0044464	0.800093	0.230769
4	6	0006491	0.800093	0.095238
4	6	0010225	0.800093	0.066667
4	6	0000209	0.800093	0.076923
4	6	0003755	0.800093	0.064516
4	6	0009651	0.800093	0.071429
4	6	0004890	0.800093	0.000000
4	6	0009898	0.800093	0.000000
4	6	0043229	0.800093	0.000000
4	6	0043547	0.800093	0.033333
4	6	0000278	0.800093	0.086957
4	6	0002040	0.800093	0.027027
4	6	0007501	0.800093	0.045455
4	6	0000329	0.800093	0.000000
4	6	0003674	0.800093	0.111111
4	6	0043062	0.800093	0.121212
4	6	0001099	0.800093	0.555556
4	6	0032786	0.800093	0.900000
4	6	0009405	0.800093	0.028571
4	6	0030308	0.800093	0.085106
4	6	0060079	0.800093	0.065574
4	6	0048675	0.800093	0.060606
4	6	0005515	0.800093	0.375000
4	6	0001055	0.800093	0.020833
4	6	0045202	0.800093	0.166667
4	6	0005634	0.800093	0.444444
4	6	0042144	0.800093	0.058824
4	6	0046966	0.800093	0.200000
4	6	0051213	0.800093	0.071429
4	6	0006081	0.800093	0.071429
4	6	0036353	0.800093	0.025641
4	6	0019228	0.800093	0.045455
4	6	0001067	0.800093	0.071429
4	6	0016627	0.800093	0.777778
4	6	0006779	0.800093	0.581395
4	6	0045089	0.800093	0.043478
4	6	0007608	0.800093	0.066667
4	6	0004004	0.800093	0.086957
4	6	0002548	0.800093	0.033333
4	6	0006888	0.800093	0.038462
4	6	0006508	0.800093	0.300000
4	6	0046930	0.800093	0.000000
4	6	0050716	0.800093	0.020408
4	6	0005634	0.800093	0.000000
4	6	0005515	0.800093	0.142857
4	6	0000815	0.800093	0.000000
4	6	0010811	0.800093	0.041667
4	6	0042277	0.800093	0.000000
4	6	0071669	0.800093	0.444444
4	6	0008306	0.800093	0.058824
4	6	0043982	0.800093	0.078947
4	6	0006014	0.800093	0.058824
4	6	0005925	0.800093	0.083333
4	6	0005801	0.800093	0.150000
4	6	0004370	0.800093	0.000000
4	6	0006627	0.800093	0.000000
4	6	0005025	0.800093	0.000000
4	6	0005549	0.800093	0.000000
4	6	0005198	0.800093	0.125000
4	6	0005662	0.800093	0.333333
4	6	0001653	0.800093	0.100000
4	6	0007017	0.800093	0.041667
4	6	0006091	0.800093	0.038462
4	6	0006168	0.800093	0.016949
4	6	0071966	0.800093	0.026316
4	6	0009628	0.800093	0.600000
4	6	0000407	0.800093	0.000000
4	6	0002196	0.800093	0.032258
4	6	0006700	0.800093	0.037037
4	6	0097428	0.800093	0.066667
4	6	0005871	0.800093	0.000000
4	6	0042364	0.800093	0.428571
4	6	0016740	0.800093	0.600000
4	6	0006974	0.800093	0.060606
4	6	0043488	0.800093	0.021277
4	6	0004791	0.800093	0.080000
4	6	0046579	0.800093	0.021277
4	6	0016020	0.800093	0.000000
4	6	0050916	0.800093	0.076923
4	6	0006515	0.800093	0.035714
4	6	0050896	0.800093	0.333333
4	6	0018342	0.800093	0.045455
4	6	0009628	0.800093	0.500000
4	6	0001055	0.800093	0.021739
4	6	0004337	0.800093	0.000000
4	6	0005198	0.800093	0.142857
4	6	0016765	0.800093	0.111111
4	6	0032273	0.800093	0.026316
4	6	0008258	0.800093	0.028571
4	6	0045038	0.800093	0.017544
4	6	0015079	0.800093	0.033333
4	6	0014857	0.800093	0.000000
4	6	0005222	0.800093	0.000000
4	6	0015631	0.800093	0.000000
4	6	1902857	0.800093	0.000000
4	6	0004365	0.800093	0.000000
4	6	0044087	0.800093	0.025000
4	6	0005663	0.800093	0.000000
4	6	0036020	0.800093	0.000000
4	6	0015085	0.800093	0.016393
4	6	0010766	0.800093	0.020833
4	6	0005488	0.800093	0.100000
4	6	0071222	0.800093	0.032258
4	6	0005388	0.800093	0.057692
4	6	0009535	0.800093	0.074074
4	6	0003341	0.800093	0.071429
4	6	0031083	0.800093	0.076923
4	6	0007165	0.800093	0.055556
4	6	0005680	0.800093	0.047619
4	6	0009314	0.800093	0.083333
4	6	0006413	0.800093	0.058824
4	6	0002062	0.800093	0.043478
4	6	0032094	0.800093	0.066667
4	6	0009266	0.800093	0.032258
4	6	0050308	0.800093	0.228571
4	6	0030971	0.800093	0.027778
4	6	0035375	0.800093	0.031250
4	6	0006623	0.800093	0.019231
4	6	0071423	0.800093	0.021739
4	6	0031981	0.800093	0.000000
4	6	0048856	0.800093	0.428571
4	6	0004300	0.800093	0.000000
4	6	0046084	0.800093	0.025641
4	6	0038191	0.800093	0.000000
4	6	0010109	0.800093	0.076923
4	6	0016791	0.800093	0.055556
4	6	0016020	0.800093	0.333333
4	6	0000381	0.800093	0.137931
4	6	0042391	0.800093	0.176471
4	6	0014069	0.800093	0.521739
4	6	0006166	0.800093	0.029851
4	6	0031543	0.800093	0.039474
4	6	0007399	0.800093	0.066667
4	6	0042162	0.800093	0.017241
4	6	0046785	0.800093	0.050000
4	6	0010468	0.800093	0.300000
4	6	0016298	0.800093	0.125000
4	6	2000147	0.800093	0.260870
4	6	0006891	0.800093	0.125000
4	6	0043197	0.800093	0.076923
4	6	0017124	0.800093	0.500000
4	6	0061630	0.800093	0.264706
4	6	0048856	0.800093	0.666667
4	6	0000987	0.800093	0.428571
4	6	0006888	0.800093	0.090909
4	6	0030433	0.800093	0.195652
4	6	0060385	0.800093	0.105263
4	6	0016192	0.800093	0.166667
4	6	0009070	0.800093	0.200000
4	6	0000785	0.800093	0.560000
4	6	0003676	0.800093	0.714286
4	6	0022604	0.800093	0.285714
4	6	0008076	0.800093	0.069767
4	6	0032436	0.800093	0.358974
4	6	0005215	0.800093	0.200000
4	6	0006612	0.800093	0.055556
4	6	0006610	0.800093	0.048780
4	6	0009987	0.800093	0.333333
4	6	0009897	0.800093	0.090909
4	6	0010468	0.800093	0.150000
4	6	0016482	0.800093	0.041667
4	6	0098530	0.800093	0.176471
4	6	0055088	0.800093	0.095238
4	6	0016653	0.800093	0.100000
4	6	0006478	0.800093	0.027027
4	6	0004483	0.800093	0.027027
4	6	0042738	0.800093	0.035714
4	6	0048477	0.800093	0.027027
4	6	0004601	0.800093	0.076923
4	6	0014069	0.800093	0.190476
4	6	0005125	0.800093	0.083333
4	6	0012505	0.800093	0.307692
4	6	0048584	0.800093	0.166667
4	6	0042144	0.800093	0.062500
4	6	0055088	0.800093	0.750000
4	6	0046627	0.800093	0.083333
4	6	0061158	0.800093	0.047619
4	6	0005125	0.800093	0.083333
4	6	0003677	0.800093	0.000000
4	6	0010305	0.800093	0.028571
4	6	0015986	0.800093	0.170732
4	6	0004350	0.800093	0.058824
4	6	0080030	0.800093	0.000000
4	6	0000055	0.800093	0.014925
4	6	0016301	0.800093	0.000000
4	6	0010842	0.800093	0.000000
4	6	0044421	0.800093	0.750000
4	6	0006906	0.800093	0.000000
4	6	0031119	0.800093	0.000000
4	6	0046475	0.800093	0.000000
4	6	0005697	0.800093	0.000000
4	6	0009142	0.800093	0.027027
4	6	0005886	0.800093	0.000000
4	6	0044732	0.800093	0.000000
4	6	0071702	0.800093	0.625000
4	6	0016237	0.800093	0.062500
4	6	0043161	0.800093	0.029412
4	6	0003723	0.800093	0.857143
4	6	0008150	0.800093	0.250000
4	6	0030170	0.800093	0.250000
4	6	0017150	0.800093	0.057143
4	6	0005315	0.800093	0.066667
4	6	0006210	0.800093	0.062500
4	6	0046621	0.800093	0.058824
4	6	0044550	0.800093	0.062500
4	6	0021782	0.800093	0.038462
4	6	0000722	0.800093	0.025000
4	6	0097014	0.800093	0.043478
4	6	0030511	0.800093	0.031250
4	6	0090286	0.800093	0.033333
4	6	0005886	0.800093	0.000000
4	6	0000941	0.800093	0.000000
4	6	0001103	0.800093	0.000000
4	6	0005762	0.800093	0.000000
4	6	0005545	0.800093	0.000000
4	6	0060071	0.800093	0.027027
4	6	0005615	0.800093	0.200000
4	6	0008134	0.800093	0.400000
4	6	0005615	0.800093	0.200000
4	6	0044238	0.800093	0.062500
4	6	0046038	0.800093	0.011111
4	6	0098588	0.800093	0.285714
4	6	0003743	0.800093	0.051724
4	6	0006979	0.800093	0.058824
4	6	0006468	0.800093	0.031250
4	6	0036508	0.800093	0.030303
4	6	1904045	0.800093	0.022727
4	6	0014866	0.800093	0.000000
4	6	0019869	0.800093	0.000000
4	6	0047724	0.800093	0.000000
4	6	0043023	0.800093	0.000000
4	6	0006325	0.800093	0.000000
4	6	0022627	0.800093	0.833333
4	6	0016021	0.800093	0.038462
4	6	0007507	0.800093	0.000000
4	6	0006282	0.800093	0.000000
4	6	0005914	0.800093	0.035714
4	6	0032963	0.800093	0.000000
4	6	0008201	0.800093	0.086957
4	6	0000417	0.800093	0.083333
4	6	0043229	0.800093	0.700000
4	6	0006865	0.800093	0.058824
4	6	0000018	0.800093	0.384615
4	6	0072657	0.800093	0.076923
4	6	0046785	0.800093	0.045455
4	6	0003924	0.800093	0.041667
4	6	0005459	0.800093	0.039216
4	6	0042274	0.800093	0.030303
4	6	0005768	0.800093	0.470588
4	6	0051101	0.800093	0.045455
4	6	0007018	0.800093	0.064516
4	6	0005515	0.800093	0.600000
4	6	0005249	0.800093	0.031746
4	6	0042391	0.800093	0.046512
4	6	0060216	0.800093	0.025641
4	6	0030246	0.800093	0.055556
4	6	0036092	0.800093	0.058824
4	6	0000003	0.800093	0.083333
4	6	0005515	0.800093	0.055556
4	6	0004377	0.800093	0.074074
4	6	0070593	0.800093	0.074074
4	6	0008565	0.800093	0.068966
4	6	0044424	0.800093	0.500000
4	6	0019722	0.800093	0.928571
4	6	0003723	0.800093	0.250000
4	6	0006928	0.800093	0.133333
4	6	0097065	0.800093	0.055556
4	6	0043406	0.800093	0.061538
4	6	0048149	0.800093	0.076923
4	6	0007612	0.800093	0.047619
4	6	0044421	0.800093	0.071429
4	6	0004124	0.800093	0.000000
4	6	0048512	0.800093	0.000000
4	6	0008020	0.800093	0.000000
4	6	0007267	0.800093	0.000000
4	6	0016853	0.800093	0.500000
4	6	0140096	0.800093	0.285714
4	6	0043227	0.800093	0.000000
4	6	0035494	0.800093	0.047619
4	6	0050684	0.800093	0.045455
4	6	0070286	0.800093	0.036364
4	6	0050852	0.800093	0.034483
4	6	0034645	0.800093	0.033333
4	6	0000398	0.800093	0.024390
4	6	0019748	0.800093	0.047619
4	6	0006828	0.800093	0.037037
4	6	0055008	0.800093	0.051282
4	6	0042723	0.800093	0.031250
4	6	0009225	0.800093	0.033333
4	6	0030335	0.800093	0.034483
4	6	0006635	0.800093	0.023256
4	6	0060828	0.800093	0.041667
4	6	0006004	0.800093	0.043478
4	6	0047865	0.800093	0.045455
4	6	1990145	0.800093	0.024390
4	6	0019870	0.800093	0.043478
4	6	0015085	0.800093	0.781250
4	6	0006874	0.800093	0.950000
4	6	0009314	0.800093	0.083333
4	6	0052572	0.800093	0.043478
4	6	0016021	0.800093	0.454545
4	6	0006376	0.800093	0.037736
4	6	0009570	0.800093	0.107143
4	6	0014912	0.800093	0.057143
4	6	0070545	0.800093	0.085714
4	6	0032991	0.800093	0.181818
4	6	0007339	0.800093	0.064516
4	6	0004061	0.800093	0.041667
4	6	0048015	0.800093	0.066667
4	6	0004649	0.800093	0.041667
4	6	0004370	0.800093	0.064516
4	6	0004017	0.800093	0.033898
4	6	0005852	0.800093	0.000000
4	6	0006739	0.800093	0.046512
4	6	0035556	0.800093	0.074074
4	6	0032273	0.800093	0.032258
4	6	0004535	0.800093	0.041667
4	6	0008373	0.800093	0.066667
4	6	0005832	0.800093	0.142857
4	6	0016782	0.800093	0.125000
4	6	0004497	0.800093	0.090909
4	6	0003735	0.800093	0.142857
4	6	0005829	0.800093	0.176471
4	6	0006631	0.800093	0.083333
4	6	1902668	0.800093	0.773333
4	6	0043687	0.800093	0.076923
4	6	2000145	0.800093	0.533333
4	6	0071466	0.800093	0.250000
4	6	0005887	0.800093	1.000000
4	6	0009228	0.800093	0.045455
4	6	0015279	0.800093	0.036364
4	6	0034728	0.800093	0.025641
4	6	0015181	0.800093	0.288462
4	6	0032991	0.800093	0.142857
4	6	0050667	0.800093	0.021739
4	6	0048040	0.800093	0.028571
4	6	0004521	0.800093	0.036364
4	6	0018063	0.800093	0.018182
4	6	0016567	0.800093	0.000000
4	6	0035251	0.800093	0.000000
4	6	0045892	0.800093	0.000000
4	6	0044212	0.800093	0.000000
4	6	0019898	0.800093	0.047619
4	6	0005783	0.800093	0.642857
4	6	0036064	0.800093	0.280000
4	6	0019682	0.800093	0.083333
4	6	0044212	0.800093	0.571429
4	6	0042632	0.800093	0.066667
4	6	0005049	0.800093	0.055556
4	6	0009768	0.800093	0.090909
4	6	0015385	0.800093	0.034483
4	6	0016021	0.800093	0.416667
4	6	2000693	0.800093	0.187500
4	6	0003735	0.800093	0.047619
4	6	0048878	0.800093	0.200000
4	6	0007165	0.800093	0.909091
4	6	0007584	0.800093	0.187500
4	6	0051371	0.800093	0.040000
4	6	0003691	0.800093	0.035714
4	6	0003746	0.800093	0.088235
4	6	0015014	0.800093	0.046512
4	6	0044464	0.800093	0.300000
4	6	1901363	0.800093	0.500000
4	6	0006641	0.800093	0.000000
4	6	0018230	0.800093	0.000000
4	6	0047086	0.800093	0.066667
4	6	0001054	0.800093	0.021739
4	6	0005737	0.800093	0.750000
4	6	0003700	0.800093	0.076923
4	6	0038084	0.800093	0.090909
4	6	0007417	0.800093	0.076923
4	6	0044449	0.800093	0.388889
4	6	0004672	0.800093	0.166667
4	6	0045214	0.800093	0.047619
4	6	0031941	0.800093	0.208333
4	6	0006491	0.800093	0.260870
4	6	0032979	0.800093	0.037037
4	6	0003779	0.800093	0.100000
4	6	0010521	0.800093	0.043478
4	6	0072344	0.800093	0.250000
4	6	0032501	0.800093	0.400000
4	6	0006355	0.800093	0.791667
4	6	0005488	0.800093	0.500000
4	6	0005200	0.800093	0.166667
4	6	0043229	0.800093	0.700000
4	6	0015038	0.800093	0.083333
4	6	0140110	0.800093	0.250000
4	6	0004714	0.800093	0.083333
4	6	0044212	0.800093	0.666667
4	6	0016765	0.800093	0.166667
4	6	0015012	0.800093	0.071429
4	6	0110034	0.800093	0.085106
4	6	0005634	0.800093	1.000000
4	6	0097500	0.800093	0.055556
4	6	0006911	0.800093	0.882353
4	6	0048477	0.800093	0.160000
4	6	1901605	0.800093	0.100000
4	6	0006259	0.800093	0.090909
4	6	0004029	0.800093	0.062500
4	6	0004364	0.800093	0.000000
4	6	0004017	0.800093	0.041667
4	6	0031386	0.800093	0.000000
4	6	0006559	0.800093	0.048780
4	6	0043227	0.800093	0.300000
4	6	0000976	0.800093	0.750000
4	6	0031224	0.800093	0.076923
4	6	0016237	0.800093	0.083333
4	6	0004322	0.800093	0.083333
4	6	0004483	0.800093	0.026316
4	6	0006654	0.800093	0.037037
4	6	0007186	0.800093	0.071429
4	6	0035375	0.800093	0.428571
4	6	0005488	0.800093	0.000000
4	6	0061598	0.800093	0.000000
4	6	0000784	0.800093	0.268293
4	6	0000921	0.800093	0.066667
4	6	0055008	0.800093	0.026316
4	6	0071978	0.800093	0.076923
4	6	0070588	0.800093	0.030303
4	6	0097159	0.800093	0.000000
4	6	0051056	0.800093	0.500000
4	6	0097159	0.800093	0.000000
4	6	0032263	0.800093	0.010870
4	6	0033041	0.800093	0.025641
4	6	0002062	0.800093	0.031250
4	6	0051216	0.800093	0.035714
4	6	0006810	0.800093	0.055556
4	6	0016226	0.800093	0.038462
4	6	0015848	0.800093	0.038462
4	6	0006122	0.800093	0.017544
4	6	0006212	0.800093	0.021739
4	6	0001302	0.800093	0.047619
4	6	0043855	0.800093	0.040000
4	6	0051018	0.800093	0.125000
4	6	0005758	0.800093	0.375000
4	6	0009834	0.800093	0.071429
4	6	0009451	0.800093	0.809524
4	6	0010305	0.800093	0.034483
4	6	1902165	0.800093	0.024390
4	6	1902036	0.800093	0.030303
4	6	0031543	0.800093	0.903226
4	6	0046777	0.800093	0.454545
4	6	0009897	0.800093	0.142857
4	6	0016246	0.800093	0.045455
4	6	0036159	0.800093	0.040000
4	6	0002023	0.800093	0.026316
4	6	0004451	0.800093	0.057143
4	6	0031683	0.800093	0.045455
4	6	0016598	0.800093	0.021277
4	6	0015701	0.800093	0.037037
4	6	0048812	0.800093	0.045455
4	6	0007475	0.800093	0.038462
4	6	0016303	0.800093	0.048780
4	6	0005789	0.800093	0.428571
4	6	0006464	0.800093	0.111111
4	6	0016791	0.800093	0.125000
4	6	0014809	0.800093	0.076923
4	6	0017056	0.800093	0.062500
4	6	0042626	0.800093	0.046512
4	6	0003680	0.800093	0.030303
4	6	0005886	0.800093	0.130435
4	6	0005739	0.800093	0.391304
4	6	0015934	0.800093	0.407407
4	6	0004012	0.800093	0.080000
4	6	0004034	0.800093	0.000000
4	6	0006888	0.800093	0.047619
4	6	1904382	0.800093	0.065574
4	6	0005887	0.800093	0.103448
4	6	0007165	0.800093	0.076923
4	6	0007389	0.800093	0.043478
4	6	0016787	0.800093	0.100000
4	6	0003954	0.800093	0.066667
4	6	0060294	0.800093	0.068966
4	6	0035567	0.800093	0.062500
4	6	0009952	0.800093	0.040000
4	6	0005634	0.800093	0.000000
4	6	0005548	0.800093	0.086957
4	6	0106091	0.800093	0.068966
4	6	0035097	0.800093	0.000000
4	6	0031297	0.800093	0.185185
4	6	0007165	0.800093	0.235294
4	6	0008506	0.800093	0.042553
4	6	0005515	0.800093	0.250000
4	6	0045732	0.800093	0.052632
4	6	0051016	0.800093	0.044444
4	6	0048242	0.800093	0.068966
4	6	0005737	0.800093	0.600000
4	6	0016791	0.800093	0.166667
4	6	1902350	0.800093	0.125000
4	6	0015630	0.800093	0.312500
4	6	0003700	0.800093	0.148148
4	6	0097435	0.800093	0.500000
4	6	1902533	0.800093	0.190476
4	6	0006281	0.800093	0.125000
4	6	0004672	0.800093	0.071429
4	6	0005515	0.800093	0.500000
4	6	0006338	0.800093	0.454545
4	6	0006210	0.800093	0.064516
4	6	0000978	0.800093	0.121212
4	6	0001056	0.800093	0.047619
4	6	0051603	0.800093	0.086957
4	6	0032049	0.800093	0.074074
4	6	0005829	0.800093	0.176471
4	6	0031224	0.800093	0.333333
4	6	1990966	0.800093	0.027778
4	6	0014068	0.800093	0.050000
4	6	0042813	0.800093	0.045455
4	6	0043024	0.800093	0.000000
4	6	0016072	0.800093	0.000000
4	6	0004930	0.800093	0.047619
4	6	0016020	0.800093	0.090909
4	6	0035725	0.800093	0.000000
4	6	0006521	0.800093	0.000000
4	6	0015248	0.800093	0.052632
4	6	1903322	0.800093	0.851852
4	6	0032182	0.800093	0.800000
4	6	0035327	0.800093	0.000000
4	6	0035437	0.800093	0.046512
4	6	0009611	0.800093	0.033333
4	6	0004012	0.800093	0.032787
4	6	0032940	0.800093	0.166667
4	6	0005768	0.800093	0.000000
4	6	0003824	0.800093	0.250000
4	6	0005875	0.800093	0.000000
4	6	0005887	0.800093	0.000000
4	6	0008152	0.800093	0.666667
4	6	0006888	0.800093	0.083333
4	6	0046906	0.800093	0.714286
4	6	0007526	0.800093	0.066667
4	6	0008152	0.800093	0.666667
4	6	0042720	0.800093	0.000000
4	6	0009908	0.800093	0.058824
4	6	0006406	0.800093	0.071429
4	6	0110034	0.800093	0.117647
4	6	0031145	0.800093	0.054054
4	6	0016616	0.800093	0.055556
4	6	0007052	0.800093	0.083333
4	6	0004508	0.800093	0.050000
4	6	0009987	0.800093	0.166667
4	6	0007615	0.800093	0.050000
4	6	0018344	0.800093	0.071429
4	6	0044464	0.800093	0.500000
4	6	0035435	0.800093	0.040000
4	6	0052657	0.800093	0.000000
4	6	0007165	0.800093	0.833333
4	6	0062023	0.800093	0.062500
4	6	0006996	0.800093	0.133333
4	6	0061617	0.800093	0.162791
4	6	0044428	0.800093	0.136364
4	6	0007041	0.800093	0.058824
4	6	0004672	0.800093	0.075000
4	6	0045719	0.800093	0.090909
4	6	0007612	0.800093	0.052632
4	6	0005739	0.800093	0.458333
4	6	0048471	0.800093	0.291667
4	6	0000149	0.800093	0.800000
4	6	0022625	0.800093	0.363636
4	6	0003674	0.800093	0.200000
4	6	0016192	0.800093	0.571429
4	6	0038023	0.800093	0.142857
4	6	0002161	0.800093	0.030303
4	6	0009231	0.800093	0.030303
4	6	1990813	0.800093	0.027778
4	6	0050911	0.800093	0.052632
4	6	0020011	0.800093	0.360000
4	6	0035435	0.800093	0.030303
4	6	1901605	0.800093	0.030303
4	6	0003381	0.800093	0.023256
4	6	1904382	0.800093	0.013889
4	6	0019843	0.800093	0.000000
4	6	0097153	0.800093	0.037037
4	6	0003824	0.800093	0.166667
4	6	0007162	0.800093	0.000000
4	6	0006941	0.800093	0.000000
4	6	0023014	0.800093	0.000000
4	6	0009438	0.800093	0.000000
4	6	0003835	0.800093	0.066667
4	6	0060415	0.800093	0.055556
4	6	2000377	0.800093	0.100000
4	6	0004588	0.800093	0.083333
4	6	0004029	0.800093	0.083333
4	6	0005229	0.800093	0.028571
4	6	0022625	0.800093	0.136364
4	6	0046085	0.800093	0.023810
4	6	0016709	0.800093	0.076923
4	6	0045038	0.800093	0.019608
4	6	0050509	0.800093	0.038462
4	6	0004851	0.800093	0.071429
4	6	0007186	0.800093	0.846154
4	6	0016021	0.800093	0.125000
4	6	0071596	0.800093	0.052632
4	6	0043229	0.800093	0.208333
4	6	0005829	0.800093	0.200000
4	6	0005634	0.800093	0.185185
4	6	0000291	0.800093	0.083333
4	6	0005886	0.800093	0.272727
4	6	0016020	0.800093	0.090909
4	6	0008176	0.800093	0.040816
4	6	0005886	0.800093	0.272727
4	6	0006572	0.800093	0.048780
4	6	0002196	0.800093	0.093750
4	6	0006506	0.800093	0.034483
4	6	0016757	0.800093	0.666667
4	6	0004930	0.800093	0.047619
4	6	0005865	0.800093	0.000000
4	6	0009102	0.800093	0.000000
4	6	0004930	0.800093	0.047619
4	6	0002023	0.800093	0.038462
4	6	0043140	0.800093	0.163934
4	6	0043231	0.800093	0.360000
4	6	0036442	0.800093	0.840909
4	6	0061631	0.800093	0.046512
4	6	0042571	0.800093	0.032258
4	6	0002058	0.800093	0.019231
4	6	0030971	0.800093	0.019231
4	6	0007602	0.800093	0.085714
4	6	0006412	0.800093	0.033333
4	6	0032210	0.800093	0.037037
4	6	0046128	0.800093	0.038462
4	6	0042567	0.800093	0.000000
4	6	0005666	0.800093	0.000000
4	6	0006178	0.800093	0.023810
4	6	0046976	0.800093	0.000000
4	6	0009651	0.800093	0.000000
4	6	0034271	0.800093	0.041667
4	6	0015106	0.800093	0.000000
4	6	0030199	0.800093	0.000000
4	6	0019005	0.800093	0.214286
4	6	0007017	0.800093	0.047619
4	6	0038023	0.800093	0.157895
4	6	0046872	0.800093	0.043478
4	6	0019511	0.800093	0.027027
4	6	0003756	0.800093	0.040000
4	6	0060027	0.800093	0.000000
4	6	0001085	0.800093	0.000000
4	6	0008017	0.800093	0.000000
4	6	0035170	0.800093	0.000000
4	6	0071277	0.800093	0.000000
4	6	0046872	0.800093	0.100000
4	6	0005887	0.800093	0.157895
4	6	0006002	0.800093	0.066667
4	6	0006897	0.800093	0.083333
4	6	0044451	0.800093	0.791667
4	6	0006370	0.800093	0.037037
4	6	0010124	0.800093	0.042553
4	6	0010027	0.800093	0.071429
4	6	0004045	0.800093	0.000000
4	6	0030702	0.800093	0.000000
4	6	0034098	0.800093	0.086957
4	6	0051228	0.800093	0.000000
4	6	0001085	0.800093	0.000000
4	6	0030055	0.800093	0.166667
4	6	0044444	0.800093	0.100000
4	6	0051276	0.800093	0.111111
4	6	0030176	0.800093	0.037037
4	6	2000377	0.800093	0.363636
4	6	1902531	0.800093	0.500000
4	6	0071902	0.800093	0.745455
4	6	0012505	0.800093	0.142857
4	6	0008010	0.800093	0.100000
4	6	0015140	0.800093	0.027778
4	6	0003973	0.800093	0.071429
4	6	0035725	0.800093	0.045455
4	6	0006464	0.800093	0.074074
4	6	0031981	0.800093	0.850000
4	6	0007166	0.800093	0.000000
4	6	0033333	0.800093	0.000000
4	6	0018344	0.800093	0.000000
4	6	0042267	0.800093	0.000000
4	6	0006302	0.800093	0.000000
4	6	0004662	0.800093	0.000000
4	6	0004637	0.800093	0.000000
4	6	0006487	0.800093	0.000000
4	6	0010243	0.800093	0.000000
4	6	0009314	0.800093	0.800000
4	6	0048662	0.800093	0.083333
4	6	0016779	0.800093	0.272727
4	6	0008258	0.800093	0.076923
4	6	0045177	0.800093	0.000000
4	6	0030182	0.800093	0.066667
4	6	0007097	0.800093	0.076923
4	6	1903694	0.800093	0.041667
4	6	0042721	0.800093	0.000000
4	6	0004930	0.800093	0.687500
4	6	0032259	0.800093	0.076923
4	6	0005793	0.800093	0.000000
4	6	0043295	0.800093	0.000000
4	6	0005576	0.800093	0.090909
4	6	0014912	0.800093	0.000000
4	6	0007420	0.800093	0.000000
4	6	0001525	0.800093	0.000000
4	6	0044774	0.800093	0.000000
4	6	0004308	0.800093	0.045455
4	6	0031226	0.800093	0.000000
4	6	0016477	0.800093	0.090909
4	6	0022857	0.800093	0.090909
4	6	0048856	0.800093	0.055556
4	6	0005634	0.800093	0.375000
4	6	0043167	0.800093	0.500000
4	6	0006544	0.800093	0.075472
4	6	0001732	0.800093	0.027027
4	6	0043652	0.800093	0.039216
4	6	1901695	0.800093	0.066667
4	6	0070782	0.800093	0.064516
4	6	0046920	0.800093	0.062500
4	6	0043547	0.800093	0.020833
4	6	0009231	0.800093	0.015152
4	6	1903694	0.800093	0.016667
4	6	0000780	0.800093	0.000000
4	6	0004046	0.800093	0.022727
4	6	0016615	0.800093	0.888889
4	6	0031261	0.800093	0.360000
4	6	0008146	0.800093	0.166667
4	6	0007507	0.800093	0.058824
4	6	0036335	0.800093	0.071429
4	6	0046802	0.800093	0.032258
4	6	0006627	0.800093	0.096154
4	6	0003712	0.800093	0.076923
4	6	0003779	0.800093	0.076923
4	6	2000279	0.800093	0.690476
4	6	0003676	0.800093	0.625000
4	6	0000783	0.800093	0.967742
4	6	0006974	0.800093	0.020833
4	6	0007523	0.800093	0.018182
4	6	0008308	0.800093	0.029851
4	6	0005732	0.800093	0.060606
4	6	0031532	0.800093	0.020000
4	6	0002520	0.800093	0.041667
4	6	0042592	0.800093	0.050000
4	6	0034728	0.800093	0.080000
4	6	0005886	0.800093	0.230769
4	6	2000142	0.800093	0.027778
4	6	0043066	0.800093	0.035714
4	6	0007611	0.800093	0.043478
4	6	1905202	0.800093	0.076923
4	6	0038023	0.800093	0.047619
4	6	0046496	0.800093	0.022727
4	6	0005575	0.800093	0.083333
4	6	0007608	0.800093	0.040000
4	6	0071156	0.800093	0.040000
4	6	0006996	0.800093	0.043478
4	6	0016226	0.800093	0.033333
4	6	0036297	0.800093	0.024390
4	6	0005914	0.800093	0.055556
4	6	0035312	0.800093	0.042553
4	6	0042737	0.800093	0.105263
4	6	0004644	0.800093	0.142857
4	6	0090174	0.800093	0.032258
4	6	0016209	0.800093	0.071429
4	6	0032040	0.800093	0.062500
4	6	0009142	0.800093	0.089744
4	6	0005351	0.800093	0.060241
4	6	0005351	0.800093	0.060241
4	6	0003924	0.800093	0.777778
4	6	0003674	0.800093	0.166667
4	6	0004800	0.800093	0.153846
4	6	0005736	0.800093	0.352941
4	6	0005913	0.800093	0.045455
4	6	0003682	0.800093	0.285714
4	6	0051179	0.800093	0.166667
4	6	0034605	0.800093	0.153846
4	6	0007088	0.800093	0.066667
4	6	0050930	0.800093	0.052632
4	6	0035598	0.800093	0.057143
4	6	0005549	0.800093	0.052632
4	6	0000703	0.800093	0.040000
4	6	0005788	0.800093	0.103448
4	6	0030155	0.800093	0.500000
4	6	0010001	0.800093	0.234043
4	6	0043235	0.800093	0.750000
4	6	0006606	0.800093	0.032258
4	6	0071526	0.800093	0.705882
4	6	0071596	0.800093	0.046512
4	6	0036020	0.800093	0.095238
4	6	0043227	0.800093	0.166667
4	6	0009833	0.800093	0.062500
4	6	0000049	0.800093	0.043478
4	6	0051903	0.800093	0.166667
4	6	0009987	0.800093	0.400000
4	6	0008152	0.800093	0.400000
4	6	0004115	0.800093	0.000000
4	6	0008506	0.800093	0.022222
4	6	0032007	0.800093	0.045455
4	6	0042555	0.800093	0.066667
4	6	0005576	0.800093	0.083333
4	6	0070925	0.800093	0.571429
4	6	0006958	0.800093	0.028571
4	6	0032040	0.800093	0.066667
4	6	0001710	0.800093	0.062500
4	6	0003823	0.800093	0.000000
4	6	0044877	0.800093	0.000000
4	6	0004784	0.800093	0.044444
4	6	0005913	0.800093	0.111111
4	6	0000014	0.800093	0.052632
4	6	0035567	0.800093	0.074074
4	6	0043231	0.800093	0.083333
4	6	0008553	0.800093	0.017857
4	6	0006511	0.800093	0.055556
4	6	0016491	0.800093	0.083333
4	6	0030301	0.800093	0.000000
4	6	0034399	0.800093	0.000000
4	6	0009416	0.800093	0.000000
4	6	0005782	0.800093	0.000000
4	6	0004620	0.800093	0.750000
4	6	0003676	0.800093	0.222222
4	6	0019955	0.800093	0.250000
4	6	1901224	0.800093	0.025000
4	6	0009987	0.800093	0.086957
4	6	0005460	0.800093	0.030303
4	6	0051015	0.800093	0.181818
4	6	2000649	0.800093	0.025641
4	6	0007605	0.800093	0.034483
4	6	0007018	0.800093	0.076923
4	6	0000159	0.800093	0.076923
4	6	0007166	0.800093	0.785714
4	6	0005634	0.800093	0.076923
4	6	0042327	0.800093	0.551724
4	6	0006816	0.800093	0.062500
4	6	0043565	0.800093	0.166667
4	6	0048193	0.800093	0.083333
4	6	0005576	0.800093	0.500000
4	6	0048646	0.800093	0.312500
4	6	0021512	0.800093	0.240000
4	6	0004518	0.800093	0.062500
4	6	0005634	0.800093	0.076923
4	6	0031224	0.800093	0.142857
4	6	0031543	0.800093	0.050000
4	6	0007186	0.800093	0.666667
4	6	0016303	0.800093	0.040000
4	6	0052657	0.800093	0.076923
4	6	0006367	0.800093	0.044444
4	6	0008652	0.800093	0.035714
4	6	0033617	0.800093	0.045455
4	6	0031177	0.800093	0.000000
4	6	0002196	0.800093	0.055556
4	6	0097466	0.800093	0.019231
4	6	0042026	0.800093	0.090909
4	6	0035861	0.800093	0.277778
4	6	0044444	0.800093	0.875000
4	6	0006749	0.800093	0.090909
4	6	0007200	0.800093	0.047619
4	6	0030334	0.800093	0.055556
4	6	2000649	0.800093	0.038462
4	6	0005546	0.800093	0.052632
4	6	1900060	0.800093	0.105263
4	6	0016705	0.800093	0.062500
4	6	0098705	0.800093	0.031250
4	6	0045987	0.800093	0.150000
4	6	0006351	0.800093	0.051282
4	6	0004641	0.800093	0.031250
4	6	0006352	0.800093	0.050000
4	6	0140101	0.800093	0.033333
4	6	0014706	0.800093	0.062500
4	6	0000030	0.800093	0.057143
4	6	0044464	0.800093	0.000000
4	6	0008832	0.800093	0.000000
4	6	0000995	0.800093	0.018868
4	6	0043162	0.800093	0.022727
4	6	0048843	0.800093	0.068182
4	6	0030154	0.800093	0.294118
4	6	0003002	0.800093	0.357143
4	6	0005515	0.800093	0.000000
4	6	0046294	0.800093	0.044444
4	6	0009725	0.800093	0.100000
4	6	0051016	0.800093	0.046512
4	6	0070062	0.800093	0.000000
4	6	0032210	0.800093	0.037037
4	6	0007420	0.800093	1.000000
4	6	1990244	0.800093	0.098039
4	6	0006486	0.800093	0.068966
4	6	0043039	0.800093	0.076923
4	6	0015301	0.800093	0.071429
4	6	0006412	0.800093	0.074074
4	6	0009737	0.800093	0.076923
4	6	0005102	0.800093	0.071429
4	6	0032880	0.800093	1.000000
4	6	0099513	0.800093	0.142857
4	6	0005515	0.800093	0.500000
4	6	0006464	0.800093	0.080000
4	6	0007569	0.800093	0.125000
4	6	0043227	0.800093	0.111111
4	6	0042435	0.800093	0.064516
4	6	0045211	0.800093	0.166667
4	6	0000276	0.800093	0.076923
4	6	0043227	0.800093	0.111111
4	6	0005250	0.800093	0.067797
4	6	0031490	0.800093	0.166667
4	6	0000995	0.800093	0.044444
4	6	0015848	0.800093	0.200000
4	6	0097192	0.800093	0.500000
4	6	0004519	0.800093	0.064516
4	6	0044853	0.800093	0.166667
4	6	0004520	0.800093	0.055556
4	6	0001745	0.800093	0.090909
4	6	0070593	0.800093	0.086957
4	6	0031501	0.800093	0.230769
4	6	0046040	0.800093	0.048780
4	6	0005739	0.800093	1.000000
4	6	0045893	0.800093	0.024390
4	6	0006744	0.800093	1.000000
4	6	0045333	0.800093	1.000000
4	6	0034459	0.800093	0.045455
4	6	0035435	0.800093	0.047619
4	6	0060027	0.800093	0.045455
4	6	0007097	0.800093	0.055556
4	6	0005515	0.800093	0.600000
4	6	0005887	0.800093	1.000000
4	6	0030593	0.800093	0.048780
4	6	0005886	0.800093	0.500000
4	6	0005886	0.800093	0.500000
4	6	0048149	0.800093	0.031250
4	6	2000677	0.800093	0.086957
4	6	0002223	0.800093	0.061224
4	6	0048839	0.800093	0.035714
4	6	0071013	0.800093	0.000000
4	6	0031984	0.800093	0.000000
4	6	0006351	0.800093	0.000000
4	6	0062023	0.800093	0.000000
4	6	0031158	0.800093	0.000000
4	6	0022857	0.800093	0.090909
4	6	0046765	0.800093	0.000000
4	6	0006952	0.800093	0.000000
4	6	0006968	0.800093	0.000000
4	6	0006450	0.800093	0.000000
4	6	0006897	0.800093	1.000000
4	6	0005694	0.800093	0.437500
4	6	0034272	0.800093	1.000000
4	6	0005515	0.800093	0.025000
4	6	0005024	0.800093	0.422222
4	6	0006629	0.800093	0.263158
4	6	0036092	0.800093	1.000000
4	6	0006754	0.800093	0.194030
4	6	0043231	0.800093	0.692308
4	6	0019706	0.800093	0.066667
4	6	0005515	0.800093	0.025000
4	6	0005515	0.800093	0.025000
4	6	0003677	0.800093	0.023256
4	6	0044424	0.800093	0.625000
4	6	0007391	0.800093	0.045455
4	6	0045017	0.800093	0.560000
4	6	0007616	0.800093	0.066667
4	6	0045504	0.800093	0.024390
4	6	0055072	0.800093	1.000000
4	6	0012505	0.800093	0.428571
4	6	0002181	0.800093	0.064516
4	6	0009987	0.800093	0.142857
4	6	0042221	0.800093	0.125000
4	6	0048839	0.800093	0.066667
4	6	0043967	0.800093	0.057143
4	6	0042789	0.800093	0.052632
4	6	0033333	0.800093	0.083333
4	6	0043005	0.800093	1.000000
4	6	0008017	0.800093	1.000000
4	6	0008015	0.800093	0.086957
4	6	0031175	0.800093	1.000000
4	6	0004800	0.800093	0.083333
4	6	0004817	0.800093	0.076923
4	6	0001227	0.800093	0.021277
4	6	0044550	0.800093	0.083333
4	6	0007155	0.800093	1.000000
4	6	0043328	0.800093	0.017544
4	6	0005654	0.800093	0.111111
4	6	0043065	0.800093	0.071429
4	6	0008376	0.800093	0.000000
4	6	0003883	0.800093	0.000000
4	6	0003924	0.800093	0.023810
4	6	0010494	0.800093	0.000000
4	6	0050308	0.800093	0.041667
4	6	0001018	0.800093	0.023256
4	6	0000177	0.800093	0.000000
4	6	0005515	0.800093	0.000000
4	6	0019900	0.800093	0.000000
4	6	0050660	0.800093	0.000000
4	6	0072320	0.800093	0.000000
4	6	0043248	0.800093	0.000000
4	6	0031981	0.800093	0.588235
4	6	0032259	0.800093	0.058824
4	6	0007165	0.800093	0.048780
4	6	0000722	0.800093	0.265306
4	6	0002429	0.800093	0.036364
4	6	0043614	0.800093	0.400000
4	6	0042026	0.800093	0.057143
4	6	0007215	0.800093	0.046512
4	6	0016298	0.800093	0.062500
4	6	0003836	0.800093	1.000000
4	6	0033500	0.800093	0.058824
4	6	0036126	0.800093	0.000000
4	6	0030134	0.800093	0.000000
4	6	0003677	0.800093	0.058824
4	6	0007268	0.800093	0.034483
4	6	0006906	0.800093	0.028571
4	6	0005819	0.800093	0.166667
4	6	0009007	0.800093	0.026316
4	6	0050662	0.800093	0.250000
4	6	0046540	0.800093	0.130435
4	6	0004350	0.800093	0.071429
4	6	0097153	0.800093	0.035714
4	6	1900864	0.800093	0.321429
4	6	0033327	0.800093	0.052632
4	6	0048839	0.800093	0.037037
4	6	0071156	0.800093	0.041667
4	6	0004350	0.800093	0.080000
4	6	0005829	0.800093	1.000000
4	6	0044444	0.800093	0.875000
4	6	0005634	0.800093	1.000000
4	6	0042273	0.800093	0.041667
4	6	0036064	0.800093	0.280000
4	6	0005634	0.800093	1.000000
4	6	0004791	0.800093	0.096154
4	6	0007611	0.800093	0.040000
4	6	0051019	0.800093	0.024390
4	6	0004842	0.800093	0.000000
4	6	0036178	0.800093	0.000000
4	6	0001934	0.800093	0.000000
4	6	0043248	0.800093	0.000000
4	6	0015131	0.800093	0.000000
4	6	0001731	0.800093	0.000000
4	6	0009952	0.800093	0.000000
4	6	0016514	0.800093	0.090909
4	6	0030943	0.800093	0.000000
4	6	0019838	0.800093	0.000000
4	6	0005635	0.800093	0.050000
4	6	0022626	0.800093	0.050000
4	6	0007186	0.800093	1.000000
4	6	0003841	0.800093	0.037037
4	6	0006406	0.800093	0.022727
4	6	0072320	0.800093	0.043478
4	6	0005615	0.800093	1.000000
4	6	0007613	0.800093	0.071429
4	6	1903508	0.800093	0.027027
4	6	0019829	0.800093	0.025000
4	6	0045454	0.800093	0.125000
4	6	0008344	0.800093	0.071429
4	6	0042271	0.800093	0.026316
4	6	0045039	0.800093	0.043478
4	6	0043406	0.800093	0.015873
4	6	0000185	0.800093	0.015385
4	6	0000045	0.800093	1.000000
4	6	0000790	0.800093	0.323529
4	6	0005789	0.800093	1.000000
4	6	0044255	0.800093	0.181818
4	6	0005887	0.800093	0.185185
4	6	0043604	0.800093	0.160000
4	6	0006954	0.800093	0.117647
4	6	0070403	0.800093	0.050000
4	6	0048856	0.800093	0.083333
4	6	0003899	0.800093	0.083333
4	6	0005913	0.800093	0.040000
4	6	0030165	0.800093	1.000000
4	6	0046872	0.800093	0.250000
4	6	0016705	0.800093	0.090909
4	6	0005515	0.800093	0.600000
4	6	0008532	0.800093	0.083333
4	6	0070098	0.800093	0.081081
4	6	0004197	0.800093	0.066667
4	6	0006874	0.800093	1.000000
4	6	0005911	0.800093	0.071429
4	6	0031497	0.800093	0.000000
4	6	0004842	0.800093	0.000000
4	6	0005509	0.800093	0.000000
4	6	0009696	0.800093	0.000000
4	6	0042026	0.800093	0.000000
4	6	0006221	0.800093	0.000000
4	6	0019430	0.800093	0.000000
4	6	0018406	0.800093	0.000000
4	6	0005763	0.800093	0.000000
4	6	0046629	0.800093	0.000000
4	6	0031981	0.800093	0.450000
4	6	0009378	0.800093	0.000000
4	6	0004921	0.800093	0.000000
4	6	0007475	0.800093	0.000000
4	6	0000976	0.800093	0.000000
4	6	0043229	0.800093	0.700000
4	6	0051721	0.800093	1.000000
4	6	0003674	0.800093	0.333333
4	6	0034660	0.800093	1.000000
4	6	0002548	0.800093	0.055556
4	6	0009166	0.800093	0.333333
4	6	0005215	0.800093	0.250000
4	6	0071482	0.800093	0.080000
4	6	0040011	0.800093	0.058824
4	6	0044291	0.800093	0.076923
4	6	0016874	0.800093	0.200000
4	6	0008528	0.800093	0.128205
4	6	1902476	0.800093	0.034483
4	6	0005886	0.800093	1.000000
4	6	0043410	0.800093	0.000000
4	6	0030374	0.800093	0.000000
4	6	0033617	0.800093	0.000000
4	6	0045987	0.800093	0.000000
4	6	0006071	0.800093	0.000000
4	6	0030425	0.800093	0.176471
4	6	0043328	0.800093	0.000000
4	6	0001573	0.800093	0.000000
4	6	0048245	0.800093	0.000000
4	6	0019388	0.800093	0.000000
4	6	0004518	0.800093	0.378378
4	6	0004984	0.800093	0.040000
4	6	0044212	0.800093	0.000000
4	6	0006896	0.800093	0.055556
4	6	0004674	0.800093	0.180000
4	6	0009887	0.800093	0.066667
4	6	0033133	0.800093	0.024390
4	6	0005732	0.800093	0.076923
4	6	0010204	0.800093	0.064516
4	6	0007165	0.800093	0.054054
4	6	0016311	0.800093	0.200000
4	6	0048512	0.800093	0.029412
4	6	1902476	0.800093	0.023810
4	6	0019228	0.800093	0.048780
4	6	0020015	0.800093	0.000000
4	6	0022857	0.800093	0.000000
4	6	0005743	0.800093	0.521739
4	6	0030851	0.800093	0.000000
4	6	0007617	0.800093	0.000000
4	6	0000162	0.800093	0.000000
4	6	0033617	0.800093	0.000000
4	6	0008344	0.800093	1.000000
4	6	0048512	0.800093	1.000000
4	6	0004588	0.800093	0.000000
4	6	0031490	0.800093	0.000000
4	6	0005179	0.800093	0.043478
4	6	0046976	0.800093	0.019608
4	6	0015979	0.800093	0.200000
4	6	0071456	0.800093	0.062500
4	6	0032153	0.800093	0.250000
4	6	0008020	0.800093	0.045455
4	6	0031175	0.800093	0.054054
4	6	0005732	0.800093	0.071429
4	6	0010469	0.800093	0.035714
4	6	0007608	0.800093	0.071429
4	6	0000254	0.800093	1.000000
4	6	0006508	0.800093	0.222222
4	6	0010499	0.800093	0.121212
4	6	0006813	0.800093	0.062500
4	6	0043995	0.800093	0.081633
4	6	0009987	0.800093	0.111111
4	6	0008191	0.800093	0.043478
4	6	0048468	0.800093	0.071429
4	6	0005829	0.800093	0.636364
4	6	0002188	0.800093	1.000000
4	6	0042277	0.800093	0.222222
4	6	0043614	0.800093	1.000000
4	6	0015629	0.800093	0.312500
4	6	0014722	0.800093	0.071429
4	6	0051259	0.800093	0.195122
4	6	0008273	0.800093	0.021053
4	6	0008565	0.800093	0.047619
4	6	0010075	0.800093	0.045455
4	6	0042391	0.800093	0.035088
4	6	0008532	0.800093	0.090909
4	6	0042923	0.800093	1.000000
4	6	0003729	0.800093	0.222222
4	6	0008150	0.800093	0.083333
4	6	0004930	0.800093	1.000000
4	6	0006952	0.800093	0.142857
4	6	0031012	0.800093	0.066667
4	6	0006432	0.800093	0.037736
4	6	0043473	0.800093	0.076923
4	6	0046339	0.800093	0.090909
4	6	0005911	0.800093	0.083333
4	6	0005540	0.800093	0.000000
4	6	0004622	0.800093	0.000000
4	6	0008483	0.800093	0.000000
4	6	0009734	0.800093	0.090909
4	6	0015871	0.800093	0.027027
4	6	0042989	0.800093	0.060606
4	6	0016578	0.800093	1.000000
4	6	0006883	0.800093	0.045455
4	6	0051897	0.800093	0.022727
4	6	0002548	0.800093	0.042553
4	6	0008273	0.800093	0.014706
4	6	0005887	0.800093	0.062500
4	6	0006122	0.800093	0.203390
4	6	0005525	0.800093	1.000000
4	6	0000055	0.800093	0.078125
4	6	0005634	0.800093	0.071429
4	6	0030688	0.800093	1.000000
4	6	0030199	0.800093	0.088235
4	6	0007422	0.800093	0.028571
4	6	0007088	0.800093	0.026316
4	6	0006265	0.800093	1.000000
4	6	0031298	0.800093	1.000000
4	6	0030893	0.800093	0.466667
4	6	0031012	0.800093	0.043478
4	6	0006631	0.800093	0.200000
4	6	0045487	0.800093	0.122449
4	6	0070098	0.800093	0.090909
4	6	0008308	0.800093	0.034483
4	6	0005229	0.800093	0.029412
4	6	0019237	0.800093	0.066667
4	6	0030374	0.800093	0.027778
4	6	0005747	0.800093	0.025000
4	6	0005315	0.800093	0.000000
4	6	0036149	0.800093	0.000000
4	6	0031497	0.800093	0.000000
4	6	0006468	0.800093	0.000000
4	6	0006090	0.800093	0.000000
4	6	0030374	0.800093	0.027027
4	6	0043995	0.800093	0.020833
4	6	0038061	0.800093	0.000000
4	6	1902287	0.800093	0.000000
4	6	0009438	0.800093	0.000000
4	6	0018342	0.800093	0.000000
4	6	0005515	0.800093	1.000000
4	6	0044428	0.800093	0.000000
4	6	1902350	0.800093	0.000000
4	6	0043984	0.800093	0.000000
4	6	0090575	0.800093	0.000000
4	6	0009328	0.800093	0.000000
4	6	0043488	0.800093	0.428571
4	6	0003735	0.800093	0.038462
4	6	0043996	0.800093	0.041667
4	6	0004175	0.800093	0.052632
4	6	0061820	0.800093	0.064516
4	6	0046103	0.800093	0.044444
4	6	0004649	0.800093	0.034483
4	6	0004017	0.800093	0.044444
4	6	0097428	0.800093	0.071429
4	6	0003924	0.800093	0.071429
4	6	0032482	0.800093	0.555556
4	6	0017056	0.800093	0.071429
4	6	0005634	0.800093	0.076923
4	6	0019900	0.800093	0.333333
4	6	0048468	0.800093	0.150000
4	6	0072334	0.800093	0.043478
4	6	0038084	0.800093	1.000000
4	6	0007062	0.800093	0.083333
4	6	0006820	0.800093	0.083333
4	6	0006090	0.800093	0.086957
4	6	0005829	0.800093	0.090909
4	6	0042056	0.800093	1.000000
4	6	0005515	0.800093	0.428571
4	6	0000070	0.800093	0.068966
4	6	0009725	0.800093	0.181818
4	6	0016926	0.800093	0.060606
4	6	0005244	0.800093	0.060606
4	6	0006978	0.800093	0.027778
4	6	0008061	0.800093	0.045455
4	6	0051259	0.800093	0.038462
4	6	1902857	0.800093	0.024390
4	6	0030538	0.800093	0.025641
4	6	0050804	0.800093	0.066667
4	6	0003924	0.800093	0.300000
4	6	0042147	0.800093	0.055556
4	6	0005777	0.800093	0.000000
4	6	0005089	0.800093	0.052632
4	6	0036379	0.800093	0.000000
4	6	0016667	0.800093	0.111111
4	6	0036464	0.800093	0.000000
4	6	0006897	0.800093	0.055556
4	6	0003682	0.800093	1.000000
4	6	0072583	0.800093	0.050000
4	6	0005761	0.800093	0.000000
4	6	0010287	0.800093	0.000000
4	6	0016705	0.800093	0.166667
4	6	0021984	0.800093	0.022727
4	6	0099044	0.800093	0.046512
4	6	0031098	0.800093	0.050000
4	6	0016597	0.800093	0.071429
4	6	0003680	0.800093	0.062500
4	6	0004972	0.800093	0.025974
4	6	0055003	0.800093	0.028986
4	6	0005793	0.800093	0.142857
4	6	0032040	0.800093	0.062500
4	6	0000159	0.800093	0.157895
4	6	0007156	0.800093	0.043478
4	6	0005604	0.800093	0.058824
4	6	0033334	0.800093	0.037037
4	6	0004722	0.800093	0.062500
4	6	0032482	0.800093	0.714286
4	6	0004937	0.800093	0.476190
4	6	0005575	0.800093	0.500000
4	6	0005874	0.800093	0.130435
4	6	0007165	0.800093	1.000000
4	6	0005230	0.800093	1.000000
4	6	0007268	0.800093	1.000000
4	6	0030154	0.800093	0.166667
4	6	0019432	0.800093	0.074074
4	6	0042597	0.800093	0.375000
4	6	0016787	0.800093	0.043478
4	6	0030970	0.800093	0.071429
4	6	0097153	0.800093	0.066667
4	6	0006203	0.800093	0.102564
4	6	0019228	0.800093	0.060606
4	6	1902857	0.800093	0.022727
4	6	0060326	0.800093	0.057143
4	6	0051721	0.800093	0.000000
4	6	0007533	0.800093	0.060606
4	6	0001055	0.800093	1.000000
4	6	0006044	0.800093	0.066667
4	6	0005665	0.800093	1.000000
4	6	0007519	0.800093	0.018519
4	6	0005524	0.800093	0.017241
4	6	0070403	0.800093	0.018868
4	6	0038061	0.800093	0.000000
4	6	0003729	0.800093	0.000000
4	6	0008964	0.800093	0.000000
4	6	0032263	0.800093	0.000000
4	6	0004802	0.800093	0.000000
4	6	0005634	0.800093	0.692308
4	6	0035435	0.800093	0.000000
4	6	0030702	0.800093	0.000000
4	6	0042403	0.800093	0.000000
4	6	0005223	0.800093	0.000000
4	6	0140110	0.800093	0.125000
4	6	0016591	0.800093	0.290323
4	6	0045732	0.800093	0.052632
4	6	0004984	0.800093	0.083333
4	6	0045454	0.800093	0.200000
4	6	0005025	0.800093	0.081633
4	6	0031012	0.800093	0.062500
4	6	0010972	0.800093	0.045455
4	6	0019005	0.800093	0.214286
4	6	0030429	0.800093	0.076923
4	6	0004724	0.800093	0.083333
4	6	0005125	0.800093	0.058824
4	6	0045337	0.800093	0.045455
4	6	0045719	0.800093	0.035714
4	6	0031491	0.800093	0.025000
4	6	0003735	0.800093	0.047619
4	6	0036126	0.800093	0.000000
4	6	0006810	0.800093	0.045455
4	6	0019538	0.800093	0.080000
4	6	0006349	0.800093	0.083333
4	6	0001002	0.800093	0.027778
4	6	0016234	0.800093	0.000000
4	6	0006342	0.800093	0.017857
4	6	0000176	0.800093	0.275000
4	6	0003723	0.800093	0.000000
4	6	0007049	0.800093	0.083333
4	6	1990234	0.800093	0.064516
4	6	1902287	0.800093	0.016667
4	6	0071386	0.800093	0.024390
4	6	0016746	0.800093	0.000000
4	6	0002062	0.800093	0.041667
4	6	0035097	0.800093	1.000000
4	6	0005179	0.800093	0.042553
4	6	0014069	0.800093	0.222222
4	6	0003381	0.800093	0.142857
4	6	0005509	0.800093	0.027778
4	6	0097755	0.800093	0.047619
4	6	0006465	0.800093	0.307692
4	6	0032550	0.800093	0.025000
4	6	0070626	0.800093	0.057143
4	6	0006810	0.800093	0.000000
4	6	0006166	0.800093	0.000000
4	6	0070509	0.800093	0.000000
4	6	0048507	0.800093	0.000000
4	6	0075141	0.800093	0.000000
4	6	0005634	0.800093	0.500000
4	6	0005025	0.800093	0.204082
4	6	0043162	0.800093	0.058824
4	6	0005829	0.800093	0.466667
4	6	0004775	0.800093	0.090909
4	6	0035097	0.800093	0.250000
4	6	0051015	0.800093	1.000000
4	6	0035999	0.800093	0.062500
4	6	0005794	0.800093	0.411765
4	6	0003743	0.800093	0.079365
4	6	1905519	0.800093	1.000000
4	6	0016570	0.800093	0.185185
4	6	0006212	0.800093	0.050000
4	6	1903288	0.800093	0.093750
4	6	0034220	0.800093	0.062500
4	6	0008202	0.800093	0.235294
4	6	1903555	0.800093	0.052632
4	6	0005783	0.800093	1.000000
4	6	0006212	0.800093	0.210526
4	6	0000981	0.800093	0.031250
4	6	0008340	0.800093	0.047619
4	6	0045505	0.800093	0.083333
4	6	0030020	0.800093	0.083333
4	6	0045324	0.800093	0.043478
4	6	0030182	0.800093	0.166667
4	6	0007200	0.800093	0.250000
4	6	0040011	0.800093	1.000000
4	6	0003676	0.800093	0.333333
4	6	0016020	0.800093	0.333333
4	6	0015269	0.800093	1.000000
4	6	0016298	0.800093	0.142857
4	6	0016020	0.800093	0.333333
4	6	0035893	0.800093	0.087719
4	6	0034613	0.800093	0.142857
4	6	0016810	0.800093	0.166667
4	6	0006621	0.800093	0.090909
4	6	0003677	0.800093	0.285714
4	6	0005249	0.800093	1.000000
4	6	0006390	0.800093	0.033333
4	6	0050684	0.800093	0.222222
4	6	0006813	0.800093	1.000000
4	6	0006413	0.800093	0.037037
4	6	0005615	0.800093	0.000000
4	6	0016709	0.800093	0.125000
4	6	0048015	0.800093	0.066667
4	6	0004828	0.800093	0.060606
4	6	0043047	0.800093	0.027027
4	6	0016942	0.800093	0.000000
4	6	0004497	0.800093	0.160000
4	6	0006105	0.800093	0.208333
4	6	0009414	0.800093	0.272727
4	6	0044444	0.800093	0.416667
4	6	0003674	0.800093	0.333333
4	6	0140110	0.800093	0.250000
4	6	0030054	0.800093	0.090909
4	6	0006897	0.800093	0.100000
4	6	0000122	0.800093	0.200000
4	6	0030154	0.800093	0.571429
4	6	0001578	0.800093	0.384615
4	6	0097159	0.800093	0.500000
4	6	0042147	0.800093	0.071429
4	6	0006310	0.800093	1.000000
4	6	0043967	0.800093	0.282609
4	6	0005925	0.800093	0.062500
4	6	0005634	0.800093	1.000000
4	6	0051179	0.800093	0.200000
4	6	0051345	0.800093	1.000000
4	6	0005769	0.800093	0.444444
4	6	0019888	0.800093	0.225000
4	6	0045296	0.800093	0.375000
4	6	0015085	0.800093	0.046512
4	6	0007611	0.800093	0.166667
4	6	0005515	0.800093	0.500000
4	6	0032550	0.800093	0.333333
4	6	0005575	0.800093	0.100000
4	6	0044424	0.800093	0.500000
4	6	0043547	0.800093	0.800000
4	6	0031966	0.800093	0.409091
4	6	0030593	0.800093	0.147059
4	6	0032502	0.800093	0.333333
4	6	0007608	0.800093	0.166667
4	6	0052634	0.800093	0.137931
4	6	0061821	0.800093	1.000000
4	6	0004815	0.800093	0.100000
4	6	0140101	0.800093	0.166667
4	6	0000731	0.800093	1.000000
4	6	0008009	0.800093	0.106383
4	6	0046854	0.800093	0.200000
4	6	0016197	0.800093	0.083333
4	6	0004175	0.800093	0.310345
4	6	0046658	0.800093	0.157895
4	6	0005765	0.800093	0.360000
4	6	0035893	0.800093	0.083333
4	6	0048856	0.800093	0.428571
4	6	0015085	0.800093	0.046512
4	6	1905202	0.800093	0.076923
4	6	0016209	0.800093	0.088235
4	6	0032436	0.800093	0.016667
4	6	0007015	0.800093	0.062500
4	6	0045732	0.800093	0.025000
4	6	0032974	0.800093	0.022727
4	6	0043227	0.800093	0.000000
4	6	0008355	0.800093	0.045455
4	6	0016616	0.800093	0.307692
4	6	0001992	0.800093	0.047619
4	6	0045089	0.800093	0.043478
4	6	0036464	0.800093	0.000000
4	6	0000780	0.800093	0.344828
4	6	0035860	0.800093	0.000000
4	6	0006423	0.800093	0.000000
4	6	0042789	0.800093	0.000000
4	6	0034701	0.800093	0.000000
4	6	0016192	0.800093	0.035714
4	6	0003824	0.800093	0.333333
4	6	0005739	0.800093	1.000000
4	6	0042162	0.800093	0.076923
4	6	0061512	0.800093	0.031250
4	6	0032040	0.800093	0.062500
4	6	0045663	0.800093	0.028571
4	6	0051289	0.800093	0.058824
4	6	0005887	0.800093	0.136364
4	6	0043005	0.800093	0.176471
4	6	0098805	0.800093	0.066667
4	6	0005783	0.800093	1.000000
4	6	0008270	0.800093	0.076923
4	6	0008376	0.800093	1.000000
4	6	0060291	0.800093	0.023256
4	6	0031490	0.800093	0.071429
4	6	0032197	0.800093	0.066667
4	6	0031751	0.800093	0.076923
4	6	0002181	0.800093	0.228571
4	6	0045116	0.800093	0.259259
4	6	0004649	0.800093	1.000000
4	6	0031175	0.800093	0.058824
4	6	0006559	0.800093	0.243902
4	6	0001649	0.800093	0.090909
4	6	0009225	0.800093	1.000000
4	6	0015248	0.800093	0.052632
4	6	0005319	0.800093	0.062500
4	6	0033218	0.800093	0.500000
4	6	0009062	0.800093	0.068966
4	6	0043227	0.800093	0.100000
4	6	0014912	0.800093	0.043478
4	6	0045665	0.800093	0.054054
4	6	0006809	0.800093	0.080000
4	6	0048280	0.800093	0.285714
4	6	0015318	0.800093	0.090909
4	6	0010972	0.800093	0.038462
4	6	0009451	0.800093	1.000000
4	6	0005665	0.800093	0.000000
4	6	0005385	0.800093	0.022727
4	6	0042555	0.800093	0.000000
4	6	0010447	0.800093	0.047619
4	6	0045892	0.800093	0.500000
4	6	0005634	0.800093	1.000000
4	6	0044806	0.800093	0.033333
4	6	0016236	0.800093	0.033333
4	6	0043565	0.800093	1.000000
4	6	0071688	0.800093	0.018182
4	6	0004647	0.800093	0.058824
4	6	0061077	0.800093	0.105263
4	6	0006820	0.800093	0.045455
4	6	0006464	0.800093	0.214286
4	6	0090156	0.800093	0.080000
4	6	0005643	0.800093	0.000000
4	6	0042813	0.800093	0.088235
4	6	0062040	0.800093	0.000000
4	6	0005488	0.800093	0.022222
4	6	0005886	0.800093	1.000000
4	6	0005765	0.800093	0.153846
4	6	0006952	0.800093	1.000000
4	6	0042742	0.800093	1.000000
4	6	0008139	0.800093	0.020408
4	6	0004802	0.800093	0.065217
4	6	0015038	0.800093	0.080000
4	6	0045571	0.800093	0.051724
4	6	0060089	0.800093	0.100000
4	6	0005730	0.800093	0.392857
4	6	0006464	0.800093	0.125000
4	6	0000226	0.800093	1.000000
4	6	0044444	0.800093	0.238095
4	6	0006355	0.800093	0.047619
4	6	0009931	0.800093	0.083333
4	6	0080156	0.800093	0.086957
4	6	0042809	0.800093	0.068966
4	6	0014809	0.800093	0.054054
4	6	0006412	0.800093	0.023810
4	6	0008253	0.800093	0.048780
4	6	0004637	0.800093	0.031250
4	6	0005667	0.800093	0.000000
4	6	0030018	0.800093	0.000000
4	6	0004161	0.800093	0.030303
4	6	0044267	0.800093	0.100000
4	6	0015934	0.800093	0.333333
4	6	0005172	0.800093	0.166667
4	6	0016462	0.800093	0.083333
4	6	0004888	0.800093	0.100000
4	6	0007157	0.800093	0.066667
4	6	0007018	0.800093	0.153846
4	6	1905519	0.800093	0.088889
4	6	0006572	0.800093	0.051282
4	6	0000296	0.800093	0.086957
4	6	0035098	0.800093	1.000000
4	6	0000781	0.800093	0.281250
4	6	0012505	0.800093	0.111111
4	6	0044798	0.800093	0.500000
4	6	0006919	0.800093	0.128571
4	6	0000815	0.800093	0.250000
4	6	0033314	0.800093	0.097222
4	6	0015347	0.800093	0.041667
4	6	0006813	0.800093	0.023256
4	6	0086010	0.800093	0.047619
4	6	0005783	0.800093	0.000000
4	6	0000049	0.800093	0.076923
4	6	0098821	0.800093	0.039474
4	6	0030702	0.800093	0.000000
4	6	0051019	0.800093	0.076923
4	6	0071805	0.800093	0.000000
4	6	0045039	0.800093	0.000000
4	6	0045766	0.800093	0.000000
4	6	0010494	0.800093	0.000000
4	6	0007523	0.800093	0.000000
4	6	0097384	0.800093	0.019231
4	6	0009898	0.800093	0.545455
4	6	0005743	0.800093	0.458333
4	6	0009887	0.800093	0.020408
4	6	0048935	0.800093	0.017241
4	6	0009758	0.800093	0.023810
4	6	0006506	0.800093	0.011364
4	6	0032006	0.800093	0.020000
4	6	0030593	0.800093	0.068966
4	6	0003682	0.800093	0.000000
4	6	0002074	0.800093	0.038462
4	6	0006166	0.800093	0.020000
4	6	0009651	0.800093	0.083333
4	6	0019722	0.800093	0.052632
4	6	0005634	0.800093	0.000000
4	6	0000151	0.800093	0.000000
4	6	0061418	0.800093	0.075000
4	6	0033333	0.800093	0.083333
4	6	0045037	0.800093	0.029412
4	6	0070403	0.800093	0.066667
4	6	0007608	0.800093	0.000000
4	6	2000032	0.800093	0.000000
4	6	0045893	0.800093	0.000000
4	6	1905519	0.800093	0.000000
4	6	0001664	0.800093	0.000000
4	6	0006366	0.800093	0.058824
4	6	0005634	0.800093	1.000000
4	6	0043140	0.800093	0.066667
4	6	0044445	0.800093	0.357143
4	6	0006032	0.800093	0.071429
4	6	0097428	0.800093	0.066667
4	6	0004652	0.800093	0.076923
4	6	0071880	0.800093	0.086957
4	6	0044444	0.800093	0.000000
4	6	0003883	0.800093	1.000000
4	6	0006241	0.800093	1.000000
4	6	0006464	0.800093	0.228571
4	6	0004937	0.800093	0.042553
4	6	0043951	0.800093	0.022222
4	6	0008541	0.800093	0.000000
4	6	0030374	0.800093	0.027027
4	6	0080031	0.800093	1.000000
4	6	0080032	0.800093	1.000000
4	6	0031090	0.800093	0.000000
4	6	0005634	0.800093	0.000000
4	6	0009651	0.800093	0.050000
4	6	0010259	0.800093	0.047619
4	6	0045663	0.800093	0.080000
4	6	0005933	0.800093	0.000000
4	6	1905773	0.800093	0.066667
4	6	0072334	0.800093	0.000000
4	6	0046658	0.800093	1.000000
4	6	0042403	0.800093	0.000000
4	6	0003381	0.800093	0.000000
4	6	0008176	0.800093	0.000000
4	6	0051726	0.800093	0.035714
4	6	0000209	0.800093	0.720000
4	6	0030447	0.800093	0.038462
4	6	0070291	0.800093	0.205882
4	6	0030538	0.800093	0.022222
4	6	0004058	0.800093	0.071429
4	6	0002027	0.800093	0.031250
4	6	0045202	0.800093	0.083333
4	6	0005544	0.800093	0.000000
4	6	0045037	0.800093	1.000000
4	6	0009534	0.800093	1.000000
4	6	0009142	0.800093	0.054054
4	6	0030176	0.800093	0.406250
4	6	0042448	0.800093	0.076923
4	6	0007507	0.800093	0.058824
4	6	0033856	0.800093	0.000000
4	6	0016772	0.800093	0.100000
4	6	0016462	0.800093	0.083333
4	6	0006423	0.800093	0.039216
4	6	0005634	0.800093	1.000000
4	6	0000462	0.800093	0.055556
4	6	0003700	0.800093	1.000000
4	6	0016651	0.800093	0.076923
4	6	0086005	0.800093	0.062500
4	6	0007614	0.800093	0.055556
4	6	0006148	0.800093	0.040000
4	6	0016020	0.800093	0.071429
4	6	0043565	0.800093	0.000000
4	6	0016783	0.800093	0.000000
4	6	0032979	0.800093	0.176471
4	6	0009658	0.800093	0.083333
4	6	0005654	0.800093	0.458333
4	6	1990244	0.800093	0.032258
4	6	0048039	0.800093	0.000000
4	6	0038084	0.800093	0.081081
4	6	0030951	0.800093	0.000000
4	6	0033133	0.800093	0.000000
4	6	0001055	0.800093	0.021739
4	6	0000780	0.800093	0.093750
4	6	0071391	0.800093	0.000000
4	6	0051539	0.800093	1.000000
4	6	0005366	0.800093	1.000000
4	6	1990966	0.800093	0.014706
4	6	0005788	0.800093	0.103448
4	6	0000226	0.800093	0.023810
4	6	0043161	0.800093	0.016393
4	6	0004028	0.800093	0.047619
4	6	0020037	0.800093	0.111111
4	6	0005525	0.800093	0.043478
4	6	0071627	0.800093	0.000000
4	6	0002040	0.800093	0.000000
4	6	0005788	0.800093	0.000000
4	6	0007369	0.800093	0.058824
4	6	0032007	0.800093	0.038462
4	6	0005764	0.800093	1.000000
4	6	0016310	0.800093	0.142857
4	6	0034705	0.800093	0.040000
4	6	0048365	0.800093	0.066667
4	6	0008344	0.800093	0.071429
4	6	0005109	0.800093	0.083333
4	6	0016021	0.800093	0.111111
4	6	0007165	0.800093	0.076923
4	6	0015131	0.800093	0.020833
4	6	0001516	0.800093	0.040816
4	6	0005743	0.800093	0.037037
4	6	0005516	0.800093	0.000000
4	6	0010884	0.800093	0.125000
4	6	0035883	0.800093	0.055556
4	6	0009627	0.800093	0.078947
4	6	0043686	0.800093	0.050000
4	6	0015279	0.800093	0.017544
4	6	0051045	0.800093	0.078431
4	6	0043565	0.800093	0.071429
4	6	0006886	0.800093	1.000000
4	6	0048010	0.800093	0.555556
4	6	0001228	0.800093	0.076923
4	6	0043408	0.800093	0.125000
4	6	0019905	0.800093	0.083333
4	6	0090307	0.800093	0.057143
4	6	0030507	0.800093	0.083333
4	6	0017004	0.800093	0.000000
4	6	0043248	0.800093	0.000000
4	6	0004069	0.800093	0.000000
4	6	0001501	0.800093	0.000000
4	6	0015986	0.800093	0.000000
4	6	0006419	0.800093	0.037736
4	6	0045037	0.800093	0.125000
4	6	0005546	0.800093	1.000000
4	6	0048247	0.800093	0.100000
4	6	0070337	0.800093	0.200000
4	6	0000149	0.800093	1.000000
4	6	0001561	0.800093	0.051282
4	6	0032050	0.800093	1.000000
4	6	0006900	0.800093	1.000000
4	6	0015718	0.800093	0.285714
4	6	0006364	0.800093	0.088235
4	6	0019511	0.800093	0.068966
4	6	0019430	0.800093	0.051282
4	6	0071346	0.800093	0.074074
4	6	0000794	0.800093	0.000000
4	6	0055037	0.800093	0.000000
4	6	0000053	0.800093	0.000000
4	6	0044291	0.800093	0.000000
4	6	0006414	0.800093	0.000000
4	6	0005886	0.800093	0.142857
4	6	0071391	0.800093	0.193548
4	6	0007018	0.800093	0.062500
4	6	0004784	0.800093	1.000000
4	6	0014069	0.800093	0.076923
4	6	0004837	0.800093	0.083333
4	6	0042127	0.800093	0.030303
4	6	0086005	0.800093	0.039216
4	6	0042026	0.800093	0.064516
4	6	0048534	0.800093	0.062500
4	6	0003917	0.800093	0.181818
4	6	1905773	0.800093	0.062500
4	6	0071346	0.800093	0.043478
4	6	0007399	0.800093	0.076923
4	6	0000395	0.800093	0.093750
4	6	0005925	0.800093	0.000000
4	6	0016055	0.800093	1.000000
4	6	0008202	0.800093	0.083333
4	6	0042626	0.800093	0.038462
4	6	0046910	0.800093	0.083333
4	6	0005109	0.800093	1.000000
4	6	0005736	0.800093	0.031250
4	6	0016055	0.800093	1.000000
4	6	0043996	0.800093	0.040816
4	6	0006265	0.800093	0.076923
4	6	0043229	0.800093	0.120000
4	6	0031012	0.800093	0.041667
4	6	0009438	0.800093	0.066667
4	6	0046085	0.800093	0.044444
4	6	0009887	0.800093	0.095238
4	6	0005576	0.800093	0.045455
4	6	0032049	0.800093	0.042553
4	6	0043235	0.800093	0.090909
4	6	0015369	0.800093	0.041667
4	6	0044325	0.800093	1.000000
4	6	0006801	0.800093	0.074074
4	6	0005488	0.800093	0.000000
4	6	0004334	0.800093	0.000000
4	6	0005887	0.800093	0.157895
4	6	0060326	0.800093	0.037037
4	6	0000978	0.800093	0.000000
4	6	0033314	0.800093	0.074627
4	6	0010862	0.800093	0.065789
4	6	0005886	0.800093	1.000000
4	6	0045038	0.800093	0.000000
4	6	0005925	0.800093	0.083333
4	6	0006369	0.800093	0.000000
4	6	0008138	0.800093	0.000000
4	6	0007155	0.800093	1.000000
4	6	0043229	0.800093	0.187500
4	6	0042809	0.800093	0.000000
4	6	0043995	0.800093	0.021277
4	6	0002196	0.800093	0.031250
4	6	0003723	0.800093	0.000000
4	6	0005484	0.800093	0.066667
4	6	0060089	0.800093	0.142857
4	6	0006506	0.800093	1.000000
4	6	0015248	0.800093	0.052632
4	6	1904059	0.800093	0.018868
4	6	0043295	0.800093	0.062500
4	6	0006805	0.800093	0.072727
4	6	0001994	0.800093	0.000000
4	6	0005789	0.800093	0.523810
4	6	2000677	0.800093	0.000000
4	6	0031954	0.800093	0.000000
4	6	0015248	0.800093	0.047619
4	6	0002940	0.800093	0.000000
4	6	0044260	0.800093	0.105263
4	6	0071702	0.800093	0.500000
4	6	0000395	0.800093	0.040816
4	6	0055105	0.800093	0.088889
4	6	0006891	0.800093	1.000000
4	6	0003735	0.800093	0.100000
4	6	0005654	0.800093	0.409091
4	6	0120025	0.800093	0.200000
4	6	0034090	0.800093	0.051282
4	6	0007619	0.800093	0.050000
4	6	0018401	0.800093	0.050000
4	6	0097159	0.800093	0.043478
4	6	0005261	0.800093	1.000000
4	6	0005750	0.800093	0.000000
4	6	0002116	0.800093	0.000000
4	6	0005758	0.800093	0.000000
4	6	0008024	0.800093	0.000000
4	6	0044237	0.800093	0.181818
4	6	0007569	0.800093	0.076923
4	6	0005850	0.800093	0.000000
4	6	0045332	0.800093	0.047619
4	6	0031625	0.800093	0.037037
4	6	0070001	0.800093	0.000000
4	6	0006303	0.800093	0.000000
4	6	0006436	0.800093	0.000000
4	6	0097310	0.800093	0.000000
4	6	0008191	0.800093	0.000000
4	6	1905421	0.800093	0.071429
4	6	0022625	0.800093	0.240000
4	6	0038023	0.800093	0.125000
4	6	0045893	0.800093	0.267857
4	6	0005575	0.800093	0.111111
4	6	0006511	0.800093	1.000000
4	6	0070207	0.800093	0.068966
4	6	0070542	0.800093	0.038462
4	6	0032007	0.800093	0.078431
4	6	0006610	0.800093	0.022222
4	6	0016021	0.800093	1.000000
4	6	0043169	0.800093	0.041667
4	6	0001501	0.800093	0.037037
4	6	0051879	0.800093	0.040000
4	6	0015979	0.800093	0.040000
4	6	0034097	0.800093	0.040000
4	6	0045337	0.800093	0.022727
4	6	0032543	0.800093	0.250000
4	6	1990112	0.800093	0.000000
4	6	0019030	0.800093	0.000000
4	6	0035023	0.800093	0.035714
4	6	0009617	0.800093	0.041667
4	6	0055074	0.800093	0.027778
4	6	0045263	0.800093	0.000000
4	6	0008285	0.800093	0.030303
4	6	0044212	0.800093	0.030303
4	6	0045907	0.800093	0.021277
4	6	0004802	0.800093	0.000000
4	6	0015106	0.800093	0.027778
4	6	0015132	0.800093	0.018868
4	6	0015871	0.800093	0.035714
4	6	0000776	0.800093	0.000000
4	6	0004842	0.800093	0.225000
4	6	0050220	0.800093	0.090909
4	6	0003723	0.800093	0.625000
4	6	0009737	0.800093	0.028571
4	6	0043312	0.800093	0.039216
4	6	0007613	0.800093	0.031250
4	6	0032465	0.800093	0.031250
4	6	0001227	0.800093	0.020833
4	6	0110034	0.800093	0.019608
4	6	0030134	0.800093	0.526316
4	6	0005515	0.800093	0.000000
4	6	0008528	0.800093	0.000000
4	6	0015499	0.800093	0.000000
4	6	0046486	0.800093	0.000000
4	6	0042809	0.800093	0.000000
4	6	0007165	0.800093	0.130435
4	6	0004139	0.800093	0.000000
4	6	0010972	0.800093	0.058824
4	6	0004046	0.800093	0.000000
4	6	0008010	0.800093	0.000000
4	6	0003924	0.800093	0.071429
4	6	0050684	0.800093	0.000000
4	6	0001649	0.800093	0.000000
4	6	0005829	0.800093	0.384615
4	6	0003988	0.800093	0.076923
4	6	2000677	0.800093	0.000000
4	6	0098821	0.800093	0.037383
4	6	0005179	0.800093	0.037037
4	6	0016973	0.800093	1.000000
4	6	0060541	0.800093	0.062500
4	6	0034381	0.800093	0.066667
4	6	0032273	0.800093	0.043478
4	6	0009063	0.800093	0.068966
4	6	0007612	0.800093	0.062500
4	6	0030507	0.800093	0.076923
4	6	0045571	0.800093	0.040000
4	6	0000296	0.800093	0.043478
4	6	0006816	0.800093	0.055556
4	6	0007015	0.800093	0.090909
4	6	0060696	0.800093	0.043478
4	6	0034774	0.800093	0.000000
4	6	0031016	0.800093	0.028571
4	6	0045332	0.800093	0.041667
4	6	0019228	0.800093	0.050000
4	6	0071577	0.800093	0.022727
4	6	0031175	0.800093	0.043478
4	6	0003735	0.800093	1.000000
4	6	0031981	0.800093	0.300000
4	6	0044255	0.800093	0.083333
4	6	0006471	0.800093	0.062500
4	6	0031624	0.800093	0.125000
4	6	0061337	0.800093	0.035714
4	6	0050871	0.800093	0.030303
4	6	0005829	0.800093	0.384615
4	6	0008540	0.800093	0.277778
4	6	0043161	0.800093	0.375000
4	6	0032264	0.800093	0.171429
4	6	0006302	0.800093	1.000000
4	6	0006091	0.800093	0.222222
4	6	0015513	0.800093	0.045455
4	6	0060027	0.800093	0.032258
4	6	0040011	0.800093	0.055556
4	6	0090286	0.800093	0.058824
4	6	0010608	0.800093	0.033333
4	6	0001889	0.800093	0.030303
4	6	0000712	0.800093	0.016129
4	6	0030154	0.800093	0.035714
4	6	0004826	0.800093	0.032258
4	6	1903126	0.800093	0.017857
4	6	0009507	0.800093	1.000000
4	6	0004925	0.800093	0.000000
4	6	0051298	0.800093	0.000000
4	6	0007005	0.800093	0.000000
4	6	0006635	0.800093	0.000000
4	6	0016236	0.800093	0.125000
4	6	0004362	0.800093	1.000000
4	6	0004791	0.800093	1.000000
4	6	0005934	0.800093	0.000000
4	6	0005345	0.800093	0.055556
4	6	0045545	0.800093	0.037037
4	6	0007034	0.800093	0.076923
4	6	0030511	0.800093	0.000000
4	6	0043410	0.800093	0.000000
4	6	0003674	0.800093	0.166667
4	6	0004722	0.800093	0.030303
4	6	0009507	0.800093	0.450000
4	6	0019706	0.800093	0.066667
4	6	1904380	0.800093	0.000000
4	6	0017183	0.800093	0.000000
4	6	0010862	0.800093	0.000000
4	6	0006423	0.800093	0.000000
4	6	0043567	0.800093	0.000000
4	6	0003723	0.800093	1.000000
4	6	0005184	0.800093	0.086957
4	6	0001080	0.800093	0.000000
4	6	0043229	0.800093	0.437500
4	6	1904262	0.800093	0.000000
4	6	0002074	0.800093	0.000000
4	6	0019748	0.800093	1.000000
4	6	0016783	0.800093	0.000000
4	6	0005845	0.800093	0.000000
4	6	0006816	0.800093	0.083333
4	6	0001732	0.800093	0.048780
4	6	0010499	0.800093	0.000000
4	6	0007049	0.800093	0.000000
4	6	0032526	0.800093	0.000000
4	6	0050718	0.800093	0.000000
4	6	0002229	0.800093	0.000000
4	6	0042054	0.800093	0.261905
4	6	0097199	0.800093	1.000000
4	6	0044425	0.800093	0.000000
4	6	0005681	0.800093	0.000000
4	6	0050509	0.800093	0.083333
4	6	0005230	0.800093	0.054054
4	6	0005953	0.800093	0.000000
4	6	0043614	0.800093	0.000000
4	6	0044446	0.800093	0.000000
4	6	0000178	0.800093	0.000000
4	6	0097159	0.800093	0.041667
4	6	0042136	0.800093	0.100000
4	6	0050794	0.800093	0.083333
4	6	0071966	0.800093	0.032258
4	6	0045732	0.800093	0.054054
4	6	0010048	0.800093	0.047619
4	6	0001938	0.800093	0.062500
4	6	0005524	0.800093	0.025641
4	6	0071222	0.800093	0.027027
4	6	0047724	0.800093	0.035714
4	6	0016491	0.800093	0.076923
4	6	0000226	0.800093	0.045455
4	6	0042803	0.800093	0.037037
4	6	0003714	0.800093	0.057692
4	6	0005388	0.800093	0.020000
4	6	0002429	0.800093	0.000000
4	6	0046294	0.800093	0.000000
4	6	0045037	0.800093	0.000000
4	6	0035069	0.800093	0.000000
4	6	0046914	0.800093	0.222222
4	6	0070449	0.800093	0.240000
4	6	0031624	0.800093	1.000000
4	6	0005814	0.800093	0.217391
4	6	0031146	0.800093	0.892857
4	6	0006810	0.800093	0.045455
4	6	0061630	0.800093	1.000000
4	6	0030252	0.800093	0.050000
4	6	0009826	0.800093	0.062500
4	6	0008272	0.800093	0.037037
4	6	0048675	0.800093	0.036364
4	6	0044464	0.800093	0.176471
4	6	0005634	0.800093	0.350000
4	6	0014912	0.800093	0.047619
4	6	0008832	0.800093	0.250000
4	6	0005496	0.800093	0.222222
4	6	0016020	0.800093	0.055556
4	6	0006878	0.800093	0.090909
4	6	0006486	0.800093	0.064516
4	6	0006855	0.800093	0.071429
4	6	0004693	0.800093	0.052632
4	6	0009987	0.800093	0.285714
4	6	0048020	0.800093	0.000000
4	6	0070816	0.800093	0.045455
4	6	0005905	0.800093	0.133333
4	6	0005615	0.800093	0.033333
4	6	0008395	0.800093	0.071429
4	6	0043235	0.800093	0.034483
4	6	0004851	0.800093	0.058824
4	6	0005102	0.800093	0.100000
4	6	0050853	0.800093	0.000000
4	6	0006812	0.800093	0.000000
4	6	0051001	0.800093	0.000000
4	6	0034271	0.800093	0.000000
4	6	0042493	0.800093	0.083333
4	6	0070062	0.800093	0.090909
4	6	2000331	0.800093	0.055556
4	6	0002188	0.800093	0.054054
4	6	0034587	0.800093	0.083333
4	6	0008209	0.800093	0.090909
4	6	0071347	0.800093	0.117647
4	6	0015740	0.800093	0.222222
4	6	0004641	0.800093	0.000000
4	6	0007032	0.800093	0.666667
4	6	0032543	0.800093	0.060606
4	6	0003677	0.800093	0.000000
4	6	0005793	0.800093	1.000000
4	6	0006203	0.800093	0.028571
4	6	0004059	0.800093	0.000000
4	6	0035914	0.800093	0.086957
4	6	0031225	0.800093	0.062500
4	6	0044212	0.800093	0.076923
4	6	0031941	0.800093	0.000000
4	6	0005774	0.800093	0.000000
4	6	0005643	0.800093	0.000000
4	6	0045087	0.800093	0.000000
4	6	0042626	0.800093	0.000000
4	6	0006610	0.800093	0.000000
4	6	0007043	0.800093	0.000000
4	6	0032137	0.800093	0.000000
4	6	0006282	0.800093	0.000000
4	6	0019888	0.800093	0.131579
4	6	0008270	0.800093	0.181818
4	6	0004991	0.800093	1.000000
4	6	0004190	0.800093	0.060606
4	6	0002244	0.800093	0.066667
4	6	0015038	0.800093	0.080000
4	6	0046765	0.800093	0.023810
4	6	0038023	0.800093	0.125000
4	6	0044208	0.800093	1.000000
4	6	0004018	0.800093	1.000000
4	6	0000297	0.800093	0.027778
4	6	0015114	0.800093	0.037037
4	6	0042026	0.800093	0.034483
4	6	0051455	0.800093	0.025974
4	6	0099537	0.800093	0.277778
4	6	0006470	0.800093	0.060606
4	6	0035032	0.800093	0.133333
4	6	0035567	0.800093	1.000000
4	6	0017147	0.800093	1.000000
4	6	0016829	0.800093	0.166667
4	6	0006910	0.800093	0.080000
4	6	0006641	0.800093	0.076923
4	6	0036149	0.800093	0.066667
4	6	0009267	0.800093	0.045455
4	6	0046332	0.800093	0.027778
4	6	0043968	0.800093	1.000000
4	6	0004222	0.800093	0.195122
4	6	0046933	0.800093	0.027027
4	6	0008934	0.800093	0.093023
4	6	0010181	0.800093	0.021739
4	6	0001097	0.800093	0.023810
4	6	0016106	0.800093	0.050000
4	6	0005488	0.800093	0.111111
4	6	0017101	0.800093	0.250000
4	6	0016740	0.800093	0.050000
4	6	0008292	0.800093	0.051282
4	6	0032984	0.800093	0.111111
4	6	0009102	0.800093	0.023256
4	6	0032496	0.800093	0.062500
4	6	0005525	0.800093	0.054054
4	6	0048703	0.800093	0.000000
4	6	0005739	0.800093	1.000000
4	6	0004024	0.800093	0.066667
4	6	0008028	0.800093	0.032258
4	6	0036065	0.800093	0.000000
4	6	0045277	0.800093	0.250000
4	6	0045719	0.800093	0.000000
4	6	0004300	0.800093	0.000000
4	6	0003690	0.800093	0.000000
4	6	0001525	0.800093	0.000000
4	6	0001056	0.800093	0.000000
4	6	0019843	0.800093	0.000000
4	6	0016303	0.800093	0.000000
4	6	0003756	0.800093	0.111111
4	6	0043227	0.800093	0.000000
4	6	0004252	0.800093	0.055556
4	6	0010770	0.800093	0.160000
4	6	0043103	0.800093	0.042553
4	6	0001561	0.800093	0.052632
4	6	0005850	0.800093	0.000000
4	6	0007131	0.800093	0.047619
4	6	0047442	0.800093	0.000000
4	6	0003729	0.800093	0.000000
4	6	0046785	0.800093	0.076923
4	6	0000395	0.800093	0.043478
4	6	0002455	0.800093	0.090909
4	6	0005829	0.800093	0.538462
4	6	0043227	0.800093	0.250000
4	6	0016788	0.800093	0.200000
4	6	0043652	0.800093	0.041667
4	6	0006367	0.800093	0.051282
4	6	0071391	0.800093	0.066667
4	6	0000049	0.800093	0.071429
4	6	0004888	0.800093	0.071429
4	6	0007615	0.800093	0.052632
4	6	0097194	0.800093	0.062500
4	6	0009410	0.800093	0.071429
4	6	0097755	0.800093	0.041667
4	6	0000981	0.800093	0.038462
4	6	0003723	0.800093	0.857143
4	6	0009898	0.800093	0.115385
4	6	0001653	0.800093	0.166667
4	6	0005345	0.800093	0.055556
4	6	0005515	0.800093	0.250000
4	6	0016311	0.800093	0.137931
4	6	0005515	0.800093	0.250000
4	6	0010305	0.800093	0.038462
4	6	0042538	0.800093	0.040000
4	6	1902036	0.800093	0.033333
4	6	0007005	0.800093	0.000000
4	6	0005762	0.800093	0.000000
4	6	0005025	0.800093	0.020833
4	6	0010972	0.800093	0.000000
4	6	0048666	0.800093	0.000000
4	6	0031227	0.800093	0.214286
4	6	0004497	0.800093	0.181818
4	6	0046777	0.800093	0.428571
4	6	0007264	0.800093	0.066667
4	6	0000226	0.800093	0.076923
4	6	0003950	0.800093	0.086957
4	6	0051087	0.800093	0.045455
4	6	0071006	0.800093	0.520000
4	6	0004252	0.800093	0.305556
4	6	0033254	0.800093	0.333333
4	6	0003674	0.800093	0.250000
4	6	0005488	0.800093	0.500000
4	6	0016627	0.800093	0.129032
4	6	0002181	0.800093	0.352941
4	6	0006490	0.800093	0.230769
4	6	0000156	0.800093	0.733333
4	6	0044444	0.800093	0.416667
4	6	0007200	0.800093	0.769231
4	6	0055013	0.800093	0.057143
4	6	0043413	0.800093	0.238095
4	6	1990883	0.800093	0.088235
4	6	1990904	0.800093	0.083333
4	6	0034459	0.800093	0.047619
4	6	1901381	0.800093	0.107143
4	6	0051177	0.800093	0.058824
4	6	0045663	0.800093	0.052632
4	6	0045333	0.800093	1.000000
4	6	0007619	0.800093	0.047619
4	6	0043103	0.800093	0.095238
4	6	0048039	0.800093	0.000000
4	6	0032147	0.800093	0.000000
4	6	0006621	0.800093	0.000000
4	6	0016579	0.800093	0.000000
4	6	0008094	0.800093	0.083333
4	6	0045116	0.800093	0.000000
4	6	0031224	0.800093	0.090909
4	6	0005524	0.800093	0.031250
4	6	0006210	0.800093	0.046512
4	6	0034237	0.800093	0.052632
4	6	0043228	0.800093	0.100000
4	6	0006887	0.800093	0.090909
4	6	0019354	0.800093	0.045455
4	6	0000398	0.800093	0.320000
4	6	0043022	0.800093	0.083333
4	6	0009826	0.800093	0.050000
4	6	0018105	0.800093	0.324324
4	6	0009328	0.800093	1.000000
4	6	0001056	0.800093	0.377049
4	6	0035065	0.800093	0.021739
4	6	0016887	0.800093	0.142857
4	6	0060271	0.800093	0.051282
4	6	0006521	0.800093	0.026316
4	6	0005515	0.800093	1.000000
4	6	0005763	0.800093	0.351351
4	6	1990939	0.800093	0.117647
4	6	0005802	0.800093	1.000000
4	6	0033692	0.800093	0.750000
4	6	0070461	0.800093	0.323529
4	6	0098705	0.800093	0.034483
4	6	0005488	0.800093	0.666667
4	6	0008272	0.800093	0.062500
4	6	0042538	0.800093	1.000000
4	6	0033327	0.800093	0.054054
4	6	0043168	0.800093	0.400000
4	6	0005261	0.800093	0.043478
4	6	0005201	0.800093	0.000000
4	6	0007619	0.800093	0.022222
4	6	0033327	0.800093	0.038462
4	6	0061599	0.800093	0.000000
4	6	0030165	0.800093	0.000000
4	6	0045065	0.800093	0.038462
4	6	0030593	0.800093	0.000000
4	6	0005874	0.800093	0.318182
4	6	0001508	0.800093	0.000000
4	6	0086005	0.800093	0.000000
4	6	0017154	0.800093	0.000000
4	6	0006526	0.800093	0.000000
4	6	0030903	0.800093	0.038462
4	6	0015908	0.800093	0.032258
4	6	0009758	0.800093	0.055556
4	6	0016787	0.800093	0.083333
4	6	0070125	0.800093	0.044444
4	6	0032496	0.800093	0.033333
4	6	0005634	0.800093	0.344828
4	6	0006527	0.800093	0.047619
4	6	0061418	0.800093	0.540541
4	6	0006357	0.800093	1.000000
4	6	0048878	0.800093	0.086957
4	6	0072665	0.800093	0.062500
4	6	0006164	0.800093	0.047619
4	6	0050567	0.800093	0.066667
4	6	0016586	0.800093	1.000000
4	6	0019511	0.800093	0.080000
4	6	0004450	0.800093	0.058824
4	6	0000703	0.800093	0.062500
4	6	0006549	0.800093	0.175000
4	6	0106004	0.800093	1.000000
4	6	0005634	0.800093	1.000000
4	6	0000155	0.800093	0.173333
4	6	0000780	0.800093	0.344828
4	6	0004620	0.800093	0.042553
4	6	0004473	0.800093	0.080000
4	6	0006855	0.800093	0.025000
4	6	0008476	0.800093	0.063830
4	6	0031224	0.800093	0.000000
4	6	0046580	0.800093	0.000000
4	6	0003746	0.800093	0.035714
4	6	0000973	0.800093	0.000000
4	6	0022626	0.800093	0.000000
4	6	0006164	0.800093	0.025000
4	6	0035556	0.800093	0.136364
4	6	0005515	0.800093	1.000000
4	6	0032050	0.800093	0.600000
4	6	0005251	0.800093	0.025000
4	6	0006744	0.800093	0.040000
4	6	0043547	0.800093	0.090909
4	6	0008272	0.800093	0.076923
4	6	0009083	0.800093	0.037037
4	6	0033327	0.800093	0.031250
4	6	0046910	0.800093	1.000000
4	6	0042383	0.800093	0.000000
4	6	0005829	0.800093	0.000000
4	6	0006351	0.800093	0.025000
4	6	0034464	0.800093	0.000000
4	6	0055114	0.800093	0.043478
4	6	0003700	0.800093	1.000000
4	6	0003700	0.800093	1.000000
4	6	0046084	0.800093	0.018868
4	6	0005261	0.800093	0.048780
4	6	0030154	0.800093	0.083333
4	6	0003674	0.800093	0.166667
4	6	0030163	0.800093	0.030303
4	6	0005634	0.800093	1.000000
4	6	0008332	0.800093	0.034483
4	6	0006024	0.800093	0.027778
4	6	0008532	0.800093	0.076923
4	6	0065007	0.800093	0.000000
4	6	0005783	0.800093	1.000000
4	6	0006422	0.800093	0.000000
4	6	0015499	0.800093	0.026316
4	6	0071966	0.800093	0.000000
4	6	0038095	0.800093	0.000000
4	6	0006355	0.800093	0.000000
4	6	0042626	0.800093	0.038462
4	6	0044265	0.800093	0.000000
4	6	0005763	0.800093	0.000000
4	6	0007501	0.800093	0.000000
4	6	0000045	0.800093	0.000000
4	6	0003700	0.800093	0.051282
4	6	0043295	0.800093	0.166667
4	6	0016055	0.800093	0.096774
4	6	0005375	0.800093	1.000000
4	6	0015701	0.800093	0.192308
4	6	0051647	0.800093	0.080000
4	6	0040003	0.800093	0.040000
4	6	0033596	0.800093	0.411765
4	6	0009584	0.800093	0.034483
4	6	0071880	0.800093	0.083333
4	6	0046135	0.800093	0.037736
4	6	0080008	0.800093	0.357143
4	6	0050804	0.800093	0.173913
4	6	0005615	0.800093	0.400000
4	6	0006325	0.800093	0.266667
4	6	0034729	0.800093	0.186047
4	6	0006260	0.800093	0.454545
4	6	0042802	0.800093	1.000000
4	6	0005515	0.800093	1.000000
4	6	1990404	0.800093	0.235294
4	6	0005085	0.800093	0.300000
4	6	0005886	0.800093	0.272727
4	6	0009987	0.800093	0.166667
4	6	0017148	0.800093	0.177778
4	6	0044267	0.800093	0.347826
4	6	0046802	0.800093	0.029412
4	6	0006886	0.800093	0.034483
4	6	0036020	0.800093	0.200000
4	6	0048018	0.800093	0.176471
4	6	0005886	0.800093	0.272727
4	6	0004896	0.800093	0.105263
4	6	0050794	0.800093	0.210526
4	6	0015269	0.800093	0.027027
4	6	0048339	0.800093	0.045455
4	6	0007475	0.800093	0.021739
4	6	0050911	0.800093	0.040000
4	6	0003826	0.800093	0.000000
4	6	0015038	0.800093	0.000000
4	6	0030509	0.800093	0.000000
4	6	0046167	0.800093	0.000000
4	6	0097310	0.800093	0.000000
4	6	0002440	0.800093	0.034483
4	6	0006826	0.800093	0.028571
4	6	0000297	0.800093	0.030303
4	6	0051234	0.800093	0.034483
4	6	0010150	0.800093	0.025641
4	6	0090156	0.800093	0.057143
4	6	0004935	0.800093	0.047619
4	6	0005634	0.800093	1.000000
4	6	0070207	0.800093	1.000000
4	6	0043227	0.800093	0.300000
4	6	0055114	0.800093	1.000000
4	6	0006878	0.800093	0.068966
4	6	0006797	0.800093	0.263158
4	6	0005634	0.800093	1.000000
4	6	0044428	0.800093	0.769231
4	6	0045177	0.800093	1.000000
4	6	0034515	0.800093	0.333333
4	6	0042802	0.800093	1.000000
4	6	0001228	0.800093	0.022727
4	6	0016209	0.800093	0.214286
4	6	0003690	0.800093	0.222222
4	6	0045571	0.800093	0.052632
4	6	0030687	0.800093	0.125000
4	6	0032968	0.800093	0.023810
4	6	0036503	0.800093	0.181818
4	6	0043229	0.800093	0.700000
4	6	0032977	0.800093	0.055556
4	6	0050716	0.800093	0.028571
4	6	0030599	0.800093	0.222222
4	6	0017148	0.800093	0.027778
4	6	0019030	0.800093	1.000000
4	6	0005184	0.800093	0.000000
4	6	0010862	0.800093	0.000000
4	6	0036244	0.800093	0.000000
4	6	0042802	0.800093	0.000000
4	6	0004322	0.800093	0.166667
4	6	0005634	0.800093	0.384615
4	6	0005829	0.800093	1.000000
4	6	0048812	0.800093	0.037736
4	6	0006839	0.800093	0.031250
4	6	0006886	0.800093	0.022222
4	6	0035170	0.800093	0.039216
4	6	0009908	0.800093	0.023810
4	6	0006897	0.800093	0.029412
4	6	0000329	0.800093	0.269231
4	6	0005789	0.800093	0.333333
4	6	0042147	0.800093	0.071429
4	6	0022610	0.800093	0.200000
4	6	0051001	0.800093	0.052632
4	6	0045595	0.800093	0.111111
4	6	0006855	0.800093	0.176471
4	6	1904515	0.800093	0.043478
4	6	0097428	0.800093	0.083333
4	6	0030870	0.800093	0.000000
4	6	0004674	0.800093	1.000000
4	6	0005829	0.800093	0.000000
4	6	0048365	0.800093	1.000000
4	6	0030017	0.800093	0.000000
4	6	0046872	0.800093	0.166667
4	6	0001056	0.800093	0.232143
4	6	0008376	0.800093	0.093750
4	6	0048675	0.800093	0.045455
4	6	0008832	0.800093	0.066667
4	6	0048843	0.800093	0.059524
4	6	0046100	0.800093	0.024390
4	6	0007189	0.800093	0.025000
4	6	0044441	0.800093	0.000000
4	6	0072320	0.800093	0.081633
4	6	0006241	0.800093	0.013158
4	6	0046167	0.800093	0.026316
4	6	0051177	0.800093	0.021277
4	6	0016021	0.800093	0.071429
4	6	0009897	0.800093	0.166667
4	6	0006686	0.800093	0.051282
4	6	0045475	0.800093	1.000000
4	6	0005634	0.800093	1.000000
4	6	0050794	0.800093	0.400000
4	6	0050794	0.800093	0.400000
4	6	0044424	0.800093	0.500000
4	6	0008373	0.800093	0.111111
4	6	0009102	0.800093	0.041667
4	6	0000122	0.800093	0.122449
4	6	0000778	0.800093	0.303030
4	6	0007614	0.800093	1.000000
4	6	0005813	0.800093	0.368421
4	6	0062023	0.800093	0.071429
4	6	0046856	0.800093	0.076923
4	6	0043565	0.800093	0.250000
4	6	0006357	0.800093	0.153846
4	6	0008355	0.800093	1.000000
4	6	0043005	0.800093	0.214286
4	6	0004115	0.800093	1.000000
4	6	0048505	0.800093	0.285714
4	6	0006631	0.800093	0.095238
4	6	0006355	0.800093	0.160000
4	6	0002188	0.800093	0.054054
4	6	0043951	0.800093	1.000000
4	6	0106004	0.800093	0.052632
4	6	0006367	0.800093	0.050000
4	6	0008218	0.800093	1.000000
4	6	0000974	0.800093	0.000000
4	6	0072546	0.800093	0.000000
4	6	0004402	0.800093	0.095238
4	6	0017137	0.800093	0.000000
4	6	0080030	0.800093	0.125000
4	6	0005887	0.800093	0.157895
4	6	0005778	0.800093	0.433333
4	6	0003712	0.800093	0.243902
4	6	0043065	0.800093	1.000000
4	6	0002143	0.800093	0.257143
4	6	0045338	0.800093	0.307692
4	6	0019222	0.800093	0.375000
4	6	0005575	0.800093	0.500000
4	6	0046471	0.800093	0.307692
4	6	0001933	0.800093	1.000000
4	6	0070374	0.800093	0.285714
4	6	0005681	0.800093	0.625000
4	6	0005829	0.800093	0.384615
4	6	0048076	0.800093	0.300000
4	6	0043229	0.800093	0.700000
4	6	0003700	0.800093	0.227273
4	6	0051146	0.800093	0.105263
4	6	0007616	0.800093	0.066667
4	6	0043541	0.800093	0.592593
4	6	0036211	0.800093	0.625000
4	6	0008476	0.800093	0.111111
4	6	0005576	0.800093	1.000000
4	6	0007018	0.800093	0.133333
4	6	0001889	0.800093	0.062500
4	6	0070062	0.800093	0.400000
4	6	0006336	0.800093	0.062500
4	6	0005222	0.800093	0.033333
4	6	0008258	0.800093	0.058824
4	6	0000027	0.800093	0.095238
4	6	0005783	0.800093	0.650000
4	6	0030163	0.800093	0.058824
4	6	0005244	0.800093	0.050000
4	6	0015279	0.800093	0.028571
4	6	0031497	0.800093	0.125000
4	6	0030335	0.800093	1.000000
4	6	0005109	0.800093	1.000000
4	6	0031430	0.800093	0.322581
4	6	0003677	0.800093	0.250000
4	6	0036211	0.800093	0.071429
4	6	0019871	0.800093	0.105263
4	6	0030097	0.800093	0.538462
4	6	0005102	0.800093	1.000000
4	6	0043103	0.800093	0.048780
4	6	0005773	0.800093	0.523810
4	6	0070290	0.800093	0.083333
4	6	0019237	0.800093	0.166667
4	6	1902023	0.800093	0.068966
4	6	0006468	0.800093	0.281250
4	6	0003824	0.800093	0.250000
4	6	0051234	0.800093	0.041667
4	6	0044464	0.800093	0.375000
4	6	0050767	0.800093	0.047619
4	6	0034613	0.800093	0.035714
4	6	1905030	0.800093	0.042553
4	6	0046621	0.800093	0.028571
4	6	0000725	0.800093	1.000000
4	6	0005886	0.800093	1.000000
4	6	0004857	0.800093	0.062500
4	6	0005385	0.800093	0.029412
4	6	0032273	0.800093	0.050000
4	6	0003785	0.800093	0.000000
4	6	0005222	0.800093	0.027778
4	6	0043531	0.800093	0.000000
4	6	0005634	0.800093	0.257143
4	6	0004252	0.800093	0.025641
4	6	0071386	0.800093	0.019231
4	6	0006368	0.800093	0.018868
4	6	0036297	0.800093	0.023256
4	6	0060541	0.800093	0.037037
4	6	0045662	0.800093	0.181818
4	6	0008391	0.800093	0.090909
4	6	1902915	0.800093	1.000000
4	6	0005886	0.800093	0.545455
4	6	0006178	0.800093	0.142857
4	6	0006357	0.800093	0.236842
4	6	0004842	0.800093	0.315789
4	6	0006612	0.800093	1.000000
4	6	0016477	0.800093	0.125000
4	6	0042043	0.800093	0.600000
4	6	0003777	0.800093	0.090909
4	6	0071376	0.800093	0.068182
4	6	0006954	0.800093	0.076923
4	6	0005886	0.800093	0.545455
4	6	0008273	0.800093	0.083333
4	6	0004791	0.800093	0.071429
4	6	0005829	0.800093	0.000000
4	6	0002429	0.800093	0.172414
4	6	0007507	0.800093	0.055556
4	6	0061749	0.800093	0.076923
4	6	0007267	0.800093	0.071429
4	6	0022625	0.800093	0.000000
4	6	0007155	0.800093	0.083333
4	6	0016491	0.800093	1.000000
4	6	0001002	0.800093	0.043478
4	6	0035494	0.800093	0.055556
4	6	0032263	0.800093	0.025316
4	6	0046928	0.800093	0.045455
4	6	0006284	0.800093	1.000000
4	6	0010150	0.800093	0.045455
4	6	0016668	0.800093	0.181818
4	6	0004984	0.800093	0.115385
4	6	0008534	0.800093	1.000000
4	6	0051959	0.800093	0.142857
4	6	0006281	0.800093	1.000000
4	6	0006296	0.800093	1.000000
4	6	0015301	0.800093	0.045455
4	6	0005732	0.800093	0.076923
4	6	0051270	0.800093	0.095238
4	6	0097159	0.800093	0.166667
4	6	0045792	0.800093	0.111111
4	6	2000022	0.800093	0.088889
4	6	0007342	0.800093	0.076923
4	6	0042175	0.800093	1.000000
4	6	0019773	0.800093	1.000000
4	6	0000405	0.800093	0.222222
4	6	0016126	0.800093	0.142857
4	6	0005634	0.800093	1.000000
4	6	0005615	0.800093	0.111111
4	6	0015369	0.800093	0.037736
4	6	0016598	0.800093	0.806452
4	6	0008298	0.800093	0.045455
4	6	0050767	0.800093	0.046512
4	6	0032143	0.800093	0.166667
4	6	0005739	0.800093	0.692308
4	6	0032263	0.800093	0.088889
4	6	0042144	0.800093	0.066667
4	6	0016614	0.800093	0.142857
4	6	0005515	0.800093	1.000000
4	6	0008289	0.800093	0.500000
4	6	0043067	0.800093	0.083333
4	6	0048471	0.800093	0.538462
4	6	0044424	0.800093	0.500000
4	6	0045785	0.800093	0.083333
4	6	0000139	0.800093	0.523810
4	6	0007610	0.800093	0.125000
4	6	0007272	0.800093	0.150000
4	6	0051123	0.800093	0.081633
4	6	0045766	0.800093	0.050000
4	6	0042742	0.800093	0.055556
4	6	0000014	0.800093	0.090909
4	6	0007059	0.800093	1.000000
4	6	0006650	0.800093	0.133333
4	6	0090090	0.800093	0.050000
4	6	0042169	0.800093	0.600000
4	6	0015934	0.800093	0.521739
4	6	0005829	0.800093	0.384615
4	6	0000187	0.800093	0.016949
4	6	0003743	0.800093	0.087719
4	6	0007617	0.800093	0.066667
4	6	0008176	0.800093	0.045455
4	6	0003924	0.800093	0.100000
4	6	1901605	0.800093	0.133333
4	6	0009063	0.800093	0.090909
4	6	0009313	0.800093	0.083333
4	6	0031284	0.800093	0.022222
4	6	0005250	0.800093	0.024390
4	6	0006790	0.800093	0.142857
4	6	0016407	0.800093	0.111111
4	6	0031369	0.800093	1.000000
4	6	0005509	0.800093	0.250000
4	6	0005886	0.800093	0.230769
4	6	0005634	0.800093	0.333333
4	6	0006910	0.800093	0.055556
4	6	0044432	0.800093	0.368421
4	6	0032509	0.800093	0.027027
4	6	0050852	0.800093	0.065789
4	6	0004572	0.800093	0.083333
4	6	0009758	0.800093	0.035714
4	6	0009092	0.800093	0.100000
4	6	0031146	0.800093	0.062500
4	6	0043168	0.800093	0.333333
4	6	0005575	0.800093	0.125000
4	6	0005829	0.800093	1.000000
4	6	0032956	0.800093	0.071429
4	6	1904765	0.800093	0.017241
4	6	0048245	0.800093	0.034483
4	6	0007088	0.800093	0.062500
4	6	0006457	0.800093	0.200000
4	6	0005886	0.800093	0.200000
4	6	0062023	0.800093	0.062500
4	6	0043005	0.800093	0.187500
4	6	0006203	0.800093	0.036145
4	6	0005575	0.800093	0.083333
4	6	0005925	0.800093	0.055556
4	6	0008340	0.800093	0.062500
4	6	0046958	0.800093	0.058824
4	6	0015116	0.800093	0.037037
4	6	0019781	0.800093	0.111111
4	6	0051087	0.800093	1.000000
4	6	0051480	0.800093	0.080000
4	6	0006094	0.800093	0.045455
4	6	0036178	0.800093	0.062500
4	6	1904382	0.800093	0.034483
4	6	1903003	0.800093	0.030303
4	6	0044806	0.800093	0.133333
4	6	0038061	0.800093	1.000000
4	6	0006302	0.800093	0.300000
4	6	0022626	0.800093	0.684211
4	6	1904813	0.800093	1.000000
4	6	0005216	0.800093	0.312500
4	6	0005488	0.800093	0.666667
4	6	0050852	0.800093	1.000000
4	6	0005789	0.800093	0.428571
4	6	0071821	0.800093	0.857143
4	6	0031981	0.800093	0.944444
4	6	0000981	0.800093	0.487805
4	6	0030020	0.800093	0.166667
4	6	0005634	0.800093	1.000000
4	6	0009611	0.800093	0.142857
4	6	0050853	0.800093	0.925926
4	6	0045596	0.800093	0.352941
4	6	0044424	0.800093	0.625000
4	6	0042393	0.800093	0.750000
4	6	0008017	0.800093	0.500000
4	6	0006974	0.800093	0.266667
4	6	0015276	0.800093	0.250000
4	6	0005488	0.800093	0.666667
4	6	0008150	0.800093	0.200000
4	6	0090263	0.800093	1.000000
4	6	0005515	0.800093	1.000000
4	6	0007600	0.800093	0.181818
4	6	0005829	0.800093	1.000000
4	6	0005575	0.800093	0.500000
4	6	0007267	0.800093	0.307692
4	6	0007062	0.800093	0.111111
4	6	0006349	0.800093	0.241379
4	6	0005829	0.800093	1.000000
4	6	0045899	0.800093	1.000000
4	6	0000502	0.800093	1.000000
4	6	0017025	0.800093	1.000000
4	6	0004984	0.800093	0.081081
4	6	0055085	0.800093	1.000000
4	6	0005588	0.800093	0.133333
4	6	0008514	0.800093	0.294118
4	6	0001649	0.800093	1.000000
4	6	0003950	0.800093	0.166667
4	6	0005886	0.800093	0.333333
4	6	0052572	0.800093	0.080000
4	6	0005096	0.800093	0.083333
4	6	0044196	0.800093	0.066667
4	6	0051537	0.800093	1.000000
4	6	0097428	0.800093	1.000000
4	6	0017111	0.800093	0.083333
4	6	0008528	0.800093	0.071429
4	6	0043235	0.800093	0.000000
4	6	0005229	0.800093	0.027027
4	6	2000693	0.800093	0.038462
4	6	0005654	0.800093	0.583333
4	6	0007186	0.800093	0.076923
4	6	0048839	0.800093	0.034483
4	6	0036508	0.800093	1.000000
4	6	0005515	0.800093	1.000000
4	6	0005783	0.800093	1.000000
4	6	0051726	0.800093	0.041667
4	6	0031224	0.800093	0.062500
4	6	0006869	0.800093	0.037037
4	6	0007616	0.800093	0.035714
4	6	0097466	0.800093	1.000000
4	6	0048653	0.800093	0.024390
4	6	0048010	0.800093	0.072727
4	6	0045296	0.800093	0.153846
4	6	0038023	0.800093	0.083333
4	6	0031177	0.800093	1.000000
4	6	0043267	0.800093	0.062500
4	6	0032006	0.800093	0.071429
4	6	0010001	0.800093	0.058824
4	6	0036244	0.800093	0.066667
4	6	0003735	0.800093	0.083333
4	6	0016282	0.800093	0.000000
4	6	0045333	0.800093	0.000000
4	6	0015462	0.800093	0.022727
4	6	0047724	0.800093	0.083333
4	6	0014912	0.800093	0.000000
4	6	0050877	0.800093	0.062500
4	6	0002455	0.800093	1.000000
4	6	0016234	0.800093	1.000000
4	6	0042738	0.800093	0.086957
4	6	0016787	0.800093	0.000000
4	6	0045116	0.800093	0.033333
4	6	0004813	0.800093	0.000000
4	6	0019843	0.800093	1.000000
4	6	0046907	0.800093	0.041667
4	6	0005488	0.800093	0.285714
4	6	0003729	0.800093	1.000000
4	6	0007188	0.800093	0.068966
4	6	0007155	0.800093	0.050000
4	6	0006890	0.800093	0.041667
4	6	0031954	0.800093	0.020833
4	6	1905519	0.800093	0.022727
4	6	0060126	0.800093	0.054054
4	6	0010048	0.800093	0.105263
4	6	0007186	0.800093	0.666667
4	6	0005794	0.800093	1.000000
4	6	0006754	0.800093	0.029851
4	6	0046982	0.800093	0.083333
4	6	0006212	0.800093	0.045455
4	6	0001018	0.800093	0.062500
4	6	0008010	0.800093	0.083333
4	6	0070342	0.800093	1.000000
4	6	0031594	0.800093	0.000000
4	6	0015630	0.800093	0.000000
4	6	0034774	0.800093	0.000000
4	6	0042403	0.800093	1.000000
4	6	0043197	0.800093	0.000000
4	6	0016593	0.800093	0.000000
4	6	0005801	0.800093	0.000000
4	6	0005520	0.800093	0.600000
4	6	0051168	0.800093	0.083333
4	6	0042803	0.800093	1.000000
4	6	0010468	0.800093	0.125000
4	6	0043227	0.800093	0.150000
4	6	1903725	0.800093	0.076923
4	6	0042644	0.800093	0.419355
4	6	0007417	0.800093	1.000000
4	6	0048701	0.800093	0.260870
4	6	0007186	0.800093	0.133333
4	6	0008284	0.800093	0.100000
4	6	0060754	0.800093	0.032258
4	6	0005634	0.800093	0.428571
4	6	0006081	0.800093	1.000000
4	6	0007131	0.800093	0.155556
4	6	0016591	0.800093	0.305556
4	6	0006353	0.800093	0.250000
4	6	0031145	0.800093	0.205128
4	6	0002229	0.800093	0.071429
4	6	0007422	0.800093	1.000000
4	6	0032273	0.800093	0.062500
4	6	0004896	0.800093	0.074074
4	6	0005515	0.800093	1.000000
4	6	0071071	0.800093	0.000000
4	6	0003836	0.800093	0.071429
4	6	0043162	0.800093	0.000000
4	6	0030007	0.800093	0.000000
4	6	0005525	0.800093	0.560000
4	6	0017119	0.800093	0.000000
4	6	2000022	0.800093	0.019608
4	6	0043022	0.800093	1.000000
4	6	0006357	0.800093	0.016129
4	6	1900618	0.800093	0.019608
4	6	0022625	0.800093	0.000000
4	6	0042493	0.800093	0.021739
4	6	0009534	0.800093	1.000000
4	6	0051455	0.800093	0.000000
4	6	0043621	0.800093	0.000000
4	6	0003823	0.800093	0.000000
4	6	0055114	0.800093	0.000000
4	6	0009880	0.800093	0.000000
4	6	0006281	0.800093	0.000000
4	6	0006888	0.800093	0.000000
4	6	0022625	0.800093	1.000000
4	6	0046958	0.800093	0.000000
4	6	0007166	0.800093	0.000000
4	6	0030007	0.800093	0.000000
4	6	0004017	0.800093	0.022727
4	6	0006896	0.800093	0.000000
4	6	0003743	0.800093	0.117647
4	6	0043227	0.800093	0.000000
4	6	0042742	0.800093	0.031250
4	6	0032196	0.800093	0.090909
4	6	0045089	0.800093	0.028571
4	6	0002023	0.800093	0.032258
4	6	0000151	0.800093	0.000000
4	6	0003677	0.800093	1.000000
4	6	0009583	0.800093	0.034483
4	6	0007018	0.800093	0.058824
4	6	0007411	0.800093	0.028986
4	6	0014809	0.800093	0.076923
4	6	0006886	0.800093	0.027027
4	6	0010842	0.800093	0.024390
4	6	0005930	0.800093	0.269231
4	6	0006298	0.800093	1.000000
4	6	0008094	0.800093	1.000000
4	6	0016705	0.800093	0.133333
4	6	0005829	0.800093	1.000000
4	6	0005829	0.800093	1.000000
4	6	0010498	0.800093	0.243243
4	6	0008076	0.800093	0.160000
4	6	0016021	0.800093	0.083333
4	6	0016740	0.800093	0.181818
4	6	0007010	0.800093	0.074074
4	6	0033617	0.800093	0.055556
4	6	0007165	0.800093	0.222222
4	6	0045039	0.800093	0.033333
4	6	0034708	0.800093	0.545455
4	6	0042026	0.800093	0.080000
4	6	0006935	0.800093	0.071429
4	6	0005634	0.800093	0.076923
4	6	0044445	0.800093	0.083333
4	6	0015742	0.800093	0.062500
4	6	0005126	0.800093	0.625000
4	6	0006996	0.800093	0.142857
4	6	0003988	0.800093	0.071429
4	6	0016020	0.800093	0.200000
4	6	0005732	0.800093	0.142857
4	6	0005615	0.800093	1.000000
4	6	0009408	0.800093	0.375000
4	6	0005739	0.800093	0.066667
4	6	0042273	0.800093	0.100000
4	6	0007501	0.800093	0.058824
4	6	0048020	0.800093	1.000000
4	6	0044424	0.800093	0.125000
4	6	0016553	0.800093	0.074074
4	6	0016052	0.800093	0.083333
4	6	0015020	0.800093	0.071429
4	6	0006366	0.800093	0.050000
4	6	0051998	0.800093	0.151515
4	6	0019899	0.800093	0.111111
4	6	0090575	0.800093	0.045455
4	6	0045893	0.800093	0.025641
4	6	0001518	0.800093	0.038462
4	6	0030308	0.800093	0.062500
4	6	0014068	0.800093	0.043478
4	6	0071456	0.800093	0.090909
4	6	0050804	0.800093	0.076923
4	6	0009408	0.800093	0.000000
4	6	0016311	0.800093	0.000000
4	6	0044208	0.800093	0.000000
4	6	0045503	0.800093	0.000000
4	6	0016209	0.800093	0.000000
4	6	0006457	0.800093	0.000000
4	6	0009987	0.800093	0.000000
4	6	0051721	0.800093	0.000000
4	6	0000941	0.800093	0.078947
4	6	0032502	0.800093	0.000000
4	6	0009758	0.800093	0.000000
4	6	0070062	0.800093	0.200000
4	6	0006506	0.800093	0.103448
4	6	0010034	0.800093	1.000000
4	6	0016020	0.800093	0.333333
4	6	0015629	0.800093	0.357143
4	6	0019838	0.800093	0.500000
4	6	0046627	0.800093	0.047619
4	6	0009405	0.800093	1.000000
4	6	0075141	0.800093	1.000000
4	6	0043178	0.800093	0.285714
4	6	0005575	0.800093	0.500000
4	6	0016020	0.800093	0.333333
4	6	0043227	0.800093	0.250000
4	6	0005515	0.800093	0.600000
4	6	0008168	0.800093	0.166667
4	6	0006911	0.800093	0.083333
4	6	0006203	0.800093	0.094595
4	6	0030833	0.800093	0.062500
4	6	0003743	0.800093	0.092308
4	6	0007059	0.800093	0.047619
4	6	0007214	0.800093	0.039216
4	6	0010738	0.800093	0.020000
4	6	0060754	0.800093	0.014493
4	6	0097500	0.800093	0.018519
4	6	0007059	0.800093	0.047619
4	6	0031012	0.800093	0.025000
4	6	0033327	0.800093	0.000000
4	6	0106091	0.800093	0.000000
4	6	0030951	0.800093	0.000000
4	6	0038128	0.800093	0.000000
4	6	0030154	0.800093	0.080000
4	6	0004672	0.800093	0.225000
4	6	0010468	0.800093	0.037037
4	6	0006281	0.800093	1.000000
4	6	0019933	0.800093	0.125000
4	6	0050718	0.800093	0.017241
4	6	0015606	0.800093	0.038462
4	6	0004069	0.800093	0.064516
4	6	0008503	0.800093	0.032258
4	6	0006303	0.800093	0.260870
4	6	0005739	0.800093	1.000000
4	6	0003677	0.800093	0.200000
4	6	0007030	0.800093	0.052632
4	6	0006338	0.800093	0.051282
4	6	0005452	0.800093	0.041667
4	6	0043229	0.800093	0.583333
4	6	0000056	0.800093	0.013699
4	6	0009507	0.800093	1.000000
4	6	0000055	0.800093	0.013699
4	6	0000156	0.800093	0.052632
4	6	0042744	0.800093	0.090909
4	6	0048010	0.800093	0.044444
4	6	0019888	0.800093	0.033333
4	6	0045335	0.800093	0.320000
4	6	0016021	0.800093	0.045455
4	6	0016616	0.800093	0.100000
4	6	0005515	0.800093	1.000000
4	6	0010233	0.800093	0.090909
4	6	0005615	0.800093	0.047619
4	6	0017038	0.800093	0.058824
4	6	0007062	0.800093	0.222222
4	6	0006888	0.800093	0.071429
4	6	0019900	0.800093	0.833333
4	6	0005102	0.800093	0.750000
4	6	0051321	0.800093	0.230769
4	6	0003674	0.800093	0.333333
4	6	0004222	0.800093	0.050000
4	6	0043235	0.800093	0.050000
4	6	0006006	0.800093	0.076923
4	6	0045892	0.800093	1.000000
4	6	0030097	0.800093	0.066667
4	6	0044769	0.800093	0.038462
4	6	1903506	0.800093	0.666667
4	6	0015369	0.800093	0.032787
4	6	0045893	0.800093	1.000000
4	6	0004482	0.800093	0.039216
4	6	0019030	0.800093	0.045455
4	6	0005737	0.800093	0.461538
4	6	0005794	0.800093	1.000000
4	6	0071480	0.800093	0.000000
4	6	0007391	0.800093	0.000000
4	6	0009083	0.800093	0.000000
4	6	0003684	0.800093	0.000000
4	6	0036293	0.800093	0.083333
4	6	0032991	0.800093	0.105263
4	6	0016020	0.800093	0.090909
4	6	0030374	0.800093	0.688889
4	6	0015031	0.800093	0.052632
4	6	0005829	0.800093	0.384615
4	6	0050794	0.800093	0.363636
4	6	0051726	0.800093	0.333333
4	6	0006412	0.800093	0.204082
4	6	0061025	0.800093	0.400000
4	6	0016491	0.800093	0.125000
4	6	0005634	0.800093	1.000000
4	6	0002161	0.800093	0.291667
4	6	0030496	0.800093	0.272727
4	6	0030148	0.800093	0.155556
4	6	0005515	0.800093	1.000000
4	6	0007617	0.800093	0.069767
4	6	0005911	0.800093	0.083333
4	6	0006661	0.800093	0.117647
4	6	0003841	0.800093	0.083333
4	6	0006995	0.800093	0.086957
4	6	0019531	0.800093	0.040000
4	6	0010847	0.800093	1.000000
4	6	0032496	0.800093	0.080645
4	6	0055114	0.800093	1.000000
4	6	0019430	0.800093	0.066667
4	6	0030125	0.800093	0.111111
4	6	0006521	0.800093	0.071429
4	6	0021782	0.800093	0.058824
4	6	0031826	0.800093	0.066667
4	6	0031158	0.800093	0.050000
4	6	0047545	0.800093	0.111111
4	6	1903506	0.800093	0.021277
4	6	0004363	0.800093	1.000000
4	6	0034599	0.800093	0.050000
4	6	0007266	0.800093	0.045455
4	6	0004789	0.800093	0.066667
4	6	0032467	0.800093	0.022222
4	6	0045324	0.800093	0.000000
4	6	0007339	0.800093	0.000000
4	6	0046716	0.800093	0.000000
4	6	0005634	0.800093	0.000000
4	6	0005086	0.800093	0.083333
4	6	0009725	0.800093	0.050000
4	6	0060385	0.800093	0.088889
4	6	0007264	0.800093	0.100000
4	6	0007052	0.800093	1.000000
4	6	0003755	0.800093	1.000000
4	6	1904018	0.800093	0.075000
4	6	0060754	0.800093	0.070175
4	6	1990841	0.800093	0.037037
4	6	0044877	0.800093	0.038462
4	6	0005739	0.800093	1.000000
4	6	0043648	0.800093	0.130435
4	6	0008506	0.800093	0.060976
4	6	0016197	0.800093	0.145833
4	6	0032755	0.800093	0.040000
4	6	0050896	0.800093	0.058824
4	6	0098705	0.800093	0.062500
4	6	0010811	0.800093	0.043478
4	6	0004815	0.800093	0.090909
4	6	0005179	0.800093	0.090909
4	6	0006996	0.800093	0.043478
4	6	0007267	0.800093	0.043478
4	6	0005829	0.800093	1.000000
4	6	0003723	0.800093	1.000000
4	6	0004550	0.800093	0.213115
4	6	0032956	0.800093	0.019608
4	6	0009768	0.800093	0.083333
4	6	0002229	0.800093	0.018519
4	6	1905030	0.800093	0.026316
4	6	0009414	0.800093	0.038462
4	6	0070545	0.800093	0.100000
4	6	0019870	0.800093	0.037037
4	6	0006342	0.800093	0.032258
4	6	0045132	0.800093	0.062500
4	6	0005829	0.800093	1.000000
4	6	0005244	0.800093	0.083333
4	6	0012505	0.800093	0.333333
4	6	0005739	0.800093	0.538462
4	6	0004809	0.800093	0.085106
4	6	0008273	0.800093	0.040816
4	6	0006397	0.800093	0.113636
4	6	0042052	0.800093	0.031250
4	6	0046785	0.800093	0.044444
4	6	0005911	0.800093	0.071429
4	6	0006621	0.800093	0.296296
4	6	0005198	0.800093	0.058824
4	6	0005518	0.800093	0.052632
4	6	0008194	0.800093	0.050000
4	6	0042981	0.800093	0.047619
4	6	0045893	0.800093	0.020833
4	6	0008138	0.800093	0.048780
4	6	0042623	0.800093	0.041667
4	6	0004473	0.800093	0.080000
4	6	0044444	0.800093	0.272727
4	6	0003700	0.800093	0.035714
4	6	0047886	0.800093	0.066667
4	6	0005096	0.800093	0.043478
4	6	0098530	0.800093	0.034483
4	6	0098705	0.800093	0.035714
4	6	0030241	0.800093	0.000000
4	6	0030054	0.800093	0.071429
4	6	0060395	0.800093	0.000000
4	6	0004455	0.800093	0.000000
4	6	0007533	0.800093	0.000000
4	6	0003676	0.800093	0.033333
4	6	0044260	0.800093	0.388889
4	6	0044428	0.800093	0.650000
4	6	0045600	0.800093	0.041667
4	6	0031016	0.800093	0.050000
4	6	0045505	0.800093	0.034483
4	6	0003680	0.800093	0.028571
4	6	0060541	0.800093	0.052632
4	6	0140284	0.800093	0.083333
4	6	0051536	0.800093	1.000000
4	6	0044444	0.800093	0.875000
4	6	0050661	0.800093	1.000000
4	6	1901135	0.800093	0.200000
4	6	0000139	0.800093	0.333333
4	6	0048856	0.800093	0.100000
4	6	0007475	0.800093	0.023810
4	6	0046825	0.800093	0.045455
4	6	0044237	0.800093	0.200000
4	6	0004057	0.800093	0.230769
4	6	0044424	0.800093	0.625000
4	6	0043227	0.800093	0.100000
4	6	0006208	0.800093	1.000000
4	6	0009536	0.800093	0.538462
4	6	0050853	0.800093	0.038462
4	6	0033333	0.800093	0.071429
4	6	0002062	0.800093	0.048780
4	6	0007169	0.800093	0.051282
4	6	0005515	0.800093	1.000000
4	6	0044427	0.800093	0.375000
4	6	0000428	0.800093	0.357143
4	6	0005794	0.800093	0.571429
4	6	0043227	0.800093	0.400000
4	6	0034271	0.800093	0.103448
4	6	0001525	0.800093	0.050000
4	6	0071897	0.800093	0.282051
4	6	0005615	0.800093	0.142857
4	6	0015485	0.800093	1.000000
4	6	1905114	0.800093	0.090909
4	6	0006700	0.800093	1.000000
4	6	0035725	0.800093	0.250000
4	6	0042803	0.800093	1.000000
4	6	0071391	0.800093	0.086957
4	6	0031968	0.800093	0.500000
4	6	0008273	0.800093	0.093023
4	6	0042802	0.800093	0.750000
4	6	0051001	0.800093	0.054054
4	6	0000082	0.800093	0.080000
4	6	0099631	0.800093	0.000000
4	6	0043488	0.800093	0.045455
4	6	0031941	0.800093	0.000000
4	6	0042328	0.800093	0.000000
4	6	0006488	0.800093	0.028571
4	6	0008889	0.800093	0.100000
4	6	0004370	0.800093	0.058824
4	6	0050776	0.800093	1.000000
4	6	0006352	0.800093	0.036364
4	6	0044255	0.800093	0.076923
4	6	0000813	0.800093	0.142857
4	6	0006214	0.800093	0.030303
4	6	0008106	0.800093	0.076923
4	6	0032543	0.800093	0.038462
4	6	0004028	0.800093	0.083333
4	6	0016709	0.800093	0.142857
4	6	0016021	0.800093	0.400000
4	6	0005797	0.800093	1.000000
4	6	0006954	0.800093	0.076923
4	6	0006517	0.800093	1.000000
4	6	0003723	0.800093	0.083333
4	6	0004572	0.800093	1.000000
4	6	0009536	0.800093	0.523810
4	6	0000139	0.800093	1.000000
4	6	0015732	0.800093	0.038462
4	6	0001666	0.800093	0.066667
4	6	0032137	0.800093	0.066667
4	6	0010738	0.800093	0.055556
4	6	0009073	0.800093	0.145455
4	6	0005515	0.800093	0.026316
4	6	0016423	0.800093	0.206349
4	6	0005634	0.800093	0.157895
4	6	0043022	0.800093	0.025000
4	6	0003735	0.800093	0.026316
4	6	0050220	0.800093	0.051282
4	6	0098632	0.800093	0.062500
4	6	0043282	0.800093	0.047619
4	6	0005789	0.800093	0.000000
4	6	0000976	0.800093	0.055556
4	6	0043229	0.800093	0.000000
4	6	0007204	0.800093	0.068966
4	6	0016020	0.800093	0.000000
4	6	0001725	0.800093	0.000000
4	6	0051726	0.800093	0.071429
4	6	0005741	0.800093	0.000000
4	6	0044877	0.800093	0.100000
4	6	0004577	0.800093	1.000000
4	6	0005615	0.800093	0.038462
4	6	0031532	0.800093	0.050000
4	6	0048440	0.800093	0.018868
4	6	0046765	0.800093	0.017241
4	6	0000082	0.800093	0.048780
4	6	0032050	0.800093	0.083333
4	6	0006108	0.800093	0.000000
4	6	0005575	0.800093	0.000000
4	6	0045116	0.800093	0.000000
4	6	0061418	0.800093	0.000000
4	6	0005576	0.800093	0.000000
4	6	0008565	0.800093	0.083333
4	6	0042393	0.800093	0.071429
4	6	0030008	0.800093	0.000000
4	6	0006166	0.800093	0.057692
4	6	0060754	0.800093	0.074074
4	6	0065008	0.800093	0.166667
4	6	0040003	0.800093	0.100000
4	6	0032787	0.800093	0.076923
4	6	0000724	0.800093	0.071429
4	6	0043231	0.800093	0.083333
4	6	0042255	0.800093	0.052632
4	6	0003676	0.800093	0.250000
4	6	0031965	0.800093	0.043478
4	6	0031012	0.800093	1.000000
4	6	0008333	0.800093	0.071429
4	6	0071013	0.800093	0.047619
4	6	0051045	0.800093	1.000000
4	6	1902000	0.800093	1.000000
4	6	0000184	0.800093	0.245614
4	6	0003674	0.800093	0.166667
4	6	0044237	0.800093	0.148148
4	6	0031347	0.800093	0.031250
4	6	0009409	0.800093	0.031250
4	6	0006855	0.800093	0.027778
4	6	0051298	0.800093	0.052632
4	6	1990966	0.800093	0.210526
4	6	0005615	0.800093	0.111111
4	6	0050794	0.800093	0.222222
4	6	0086010	0.800093	1.000000
4	6	0009686	0.800093	0.095238
4	6	0005634	0.800093	0.230769
4	6	0098573	0.800093	0.146341
4	6	0007186	0.800093	0.250000
4	6	0044232	0.800093	0.111111
4	6	0006412	0.800093	0.052632
4	6	1990883	0.800093	0.025000
4	6	0019856	0.800093	0.050000
4	6	0046167	0.800093	1.000000
4	6	0005654	0.800093	0.428571
4	6	0016310	0.800093	1.000000
4	6	0006641	0.800093	1.000000
4	6	0015103	0.800093	0.068966
4	6	0050852	0.800093	0.064516
4	6	0015132	0.800093	0.040816
4	6	0048076	0.800093	0.083333
4	6	0005049	0.800093	0.076923
4	6	0016973	0.800093	0.062500
4	6	0006979	0.800093	0.080000
4	6	0017046	0.800093	1.000000
4	6	0002229	0.800093	0.060606
4	6	0048640	0.800093	0.100000
4	6	0018022	0.800093	0.046512
4	6	0051289	0.800093	0.060606
4	6	0000981	0.800093	0.119048
4	6	0046084	0.800093	0.037037
4	6	0009833	0.800093	0.052632
4	6	0047865	0.800093	0.083333
4	6	0007339	0.800093	0.058824
4	6	0005739	0.800093	0.785714
4	6	0016942	0.800093	0.052632
4	6	0008374	0.800093	0.300000
4	6	0004012	0.800093	0.048780
4	6	0007097	0.800093	0.032258
4	6	0048247	0.800093	0.050000
4	6	0005537	0.800093	0.083333
4	6	0005829	0.800093	1.000000
4	6	0006880	0.800093	0.029412
4	6	0000296	0.800093	0.017241
4	6	0055072	0.800093	0.018519
4	6	0016410	0.800093	0.000000
4	6	0008160	0.800093	0.013333
4	6	0006511	0.800093	0.000000
4	6	0019354	0.800093	0.000000
4	6	0018206	0.800093	0.000000
4	6	0010847	0.800093	0.000000
4	6	0032465	0.800093	0.000000
4	6	0009534	0.800093	1.000000
4	6	0015729	0.800093	0.058824
4	6	0051721	0.800093	0.000000
4	6	0030054	0.800093	0.045455
4	6	0004017	0.800093	0.093023
4	6	0051019	0.800093	0.000000
4	6	0045028	0.800093	0.042553
4	6	0070286	0.800093	1.000000
4	6	0005929	0.800093	1.000000
4	6	0003755	0.800093	0.044444
4	6	0046627	0.800093	0.025000
4	6	0042803	0.800093	0.000000
4	6	0006644	0.800093	0.060606
4	6	0003841	0.800093	0.000000
4	6	0015238	0.800093	0.000000
4	6	0045504	0.800093	0.000000
4	6	0031297	0.800093	0.000000
4	6	0004470	0.800093	0.000000
4	6	0060541	0.800093	0.000000
4	6	0016772	0.800093	0.100000
4	6	0061695	0.800093	0.111111
4	6	1990245	0.800093	0.276596
4	6	0003691	0.800093	1.000000
4	6	0044424	0.800093	0.500000
4	6	0016233	0.800093	1.000000
4	6	0003690	0.800093	1.000000
4	6	0009166	0.800093	0.490909
4	6	0035251	0.800093	0.071429
4	6	0016788	0.800093	0.181818
4	6	0032147	0.800093	0.030769
4	6	0007004	0.800093	1.000000
4	6	0006518	0.800093	0.280000
4	6	0031968	0.800093	0.434783
4	6	0006464	0.800093	0.290323
4	6	0004637	0.800093	0.090909
4	6	0015108	0.800093	0.047619
4	6	0006464	0.800093	0.290323
4	6	0032436	0.800093	0.032258
4	6	0043047	0.800093	1.000000
4	6	0031347	0.800093	0.071429
4	6	0007608	0.800093	0.066667
4	6	0008083	0.800093	0.086957
4	6	0033041	0.800093	0.047619
4	6	0051016	0.800093	0.034483
4	6	0055120	0.800093	0.409091
4	6	0019432	0.800093	1.000000
4	6	0042809	0.800093	0.058824
4	6	0060042	0.800093	0.026316
4	6	0031594	0.800093	0.066667
4	6	2000377	0.800093	0.038462
4	6	0008483	0.800093	0.142857
4	6	0042255	0.800093	0.050000
4	6	0003723	0.800093	1.000000
4	6	0005819	0.800093	0.263158
4	6	0005515	0.800093	1.000000
4	6	0005227	0.800093	0.038462
4	6	0045893	0.800093	0.186667
4	6	0034605	0.800093	0.062500
4	6	0032456	0.800093	0.062500
4	6	0072320	0.800093	0.031250
4	6	0005460	0.800093	0.033333
4	6	0035339	0.800093	0.300000
4	6	0048245	0.800093	0.142857
4	6	0071376	0.800093	1.000000
4	6	0003674	0.800093	0.000000
4	6	0005929	0.800093	0.307692
4	6	0003700	0.800093	0.105263
4	6	0006631	0.800093	0.060606
4	6	0005887	0.800093	0.157895
4	6	0006429	0.800093	0.032258
4	6	0004508	0.800093	0.066667
4	6	0001228	0.800093	0.068966
4	6	0006434	0.800093	0.032258
4	6	0042803	0.800093	0.030303
4	6	0070838	0.800093	0.037037
4	6	0031490	0.800093	0.028571
4	6	0045766	0.800093	0.090909
4	6	0007167	0.800093	0.133333
4	6	0050716	0.800093	0.078431
4	6	0016586	0.800093	0.000000
4	6	0008757	0.800093	0.086957
4	6	0060271	0.800093	0.083333
4	6	0006954	0.800093	1.000000
4	6	0004982	0.800093	1.000000
4	6	0009987	0.800093	0.166667
4	6	0098609	0.800093	0.125000
4	6	0000463	0.800093	0.052632
4	6	0005049	0.800093	0.071429
4	6	0005762	0.800093	0.000000
4	6	0005905	0.800093	0.000000
4	6	0071577	0.800093	0.032258
4	6	0005549	0.800093	0.111111
4	6	0009143	0.800093	1.000000
4	6	0032204	0.800093	0.033333
4	6	0017110	0.800093	1.000000
4	6	0000403	0.800093	0.071429
4	6	0016021	0.800093	0.222222
4	6	2000022	0.800093	0.043478
4	6	0031729	0.800093	0.066667
4	6	0043652	0.800093	0.066667
4	6	0005739	0.800093	0.692308
4	6	0017112	0.800093	0.000000
4	6	0043047	0.800093	0.000000
4	6	0017056	0.800093	0.000000
4	6	0031593	0.800093	0.000000
4	6	0009653	0.800093	0.028571
4	6	0043984	0.800093	1.000000
4	6	0009986	0.800093	0.272727
4	6	0045814	0.800093	0.023256
4	6	0016853	0.800093	0.043478
4	6	0006511	0.800093	0.266667
4	6	0006810	0.800093	0.028571
4	6	0007186	0.800093	0.048780
4	6	0033265	0.800093	0.019608
4	6	0046872	0.800093	0.020408
4	6	0040037	0.800093	0.020408
4	6	0010555	0.800093	0.026316
4	6	0044451	0.800093	0.333333
4	6	0001934	0.800093	0.029412
4	6	0004831	0.800093	0.100000
4	6	0002229	0.800093	0.093750
4	6	0006338	0.800093	0.428571
4	6	0005875	0.800093	0.571429
4	6	0008543	0.800093	0.093023
4	6	0005923	0.800093	0.045455
4	6	0005615	0.800093	0.050000
4	6	0005575	0.800093	0.000000
4	6	0030672	0.800093	0.000000
4	6	0006718	0.800093	0.047619
4	6	0004124	0.800093	0.038462
4	6	0016616	0.800093	0.040000
4	6	0004693	0.800093	0.000000
4	6	1990481	0.800093	0.000000
4	6	0046040	0.800093	0.000000
4	6	0007004	0.800093	0.000000
4	6	0004046	0.800093	0.000000
4	6	0019441	0.800093	1.000000
4	6	0038023	0.800093	0.125000
4	6	0031298	0.800093	0.000000
4	6	0060047	0.800093	0.018519
4	6	1903669	0.800093	0.013158
4	6	0033334	0.800093	0.017544
4	6	0016772	0.800093	0.000000
4	6	0032136	0.800093	0.000000
4	6	0047724	0.800093	0.000000
4	6	0003899	0.800093	0.000000
4	6	0052572	0.800093	0.000000
4	6	1902711	0.800093	0.038462
4	6	0005669	0.800093	0.275000
4	6	0031201	0.800093	1.000000
4	6	0046982	0.800093	0.500000
4	6	0006623	0.800093	1.000000
4	6	0005829	0.800093	0.538462
4	6	0006047	0.800093	0.074074
4	6	0005615	0.800093	0.066667
4	6	0097755	0.800093	0.050000
4	6	0005887	0.800093	0.263158
4	6	0019722	0.800093	0.095238
4	6	0012507	0.800093	1.000000
4	6	0016853	0.800093	0.166667
4	6	0015081	0.800093	0.142857
4	6	0007507	0.800093	0.066667
4	6	0009408	0.800093	0.083333
4	6	0005789	0.800093	1.000000
4	6	0007422	0.800093	0.071429
4	6	0004439	0.800093	0.166667
4	6	0000976	0.800093	0.028571
4	6	0043023	0.800093	0.035714
4	6	0005930	0.800093	1.000000
4	6	0016021	0.800093	0.034483
4	6	0005179	0.800093	0.050000
4	6	0008534	0.800093	0.064516
4	6	0003723	0.800093	0.034483
4	6	0005747	0.800093	1.000000
4	6	0010844	0.800093	0.083333
4	6	0032991	0.800093	0.054054
4	6	0051123	0.800093	0.041667
4	6	0006744	0.800093	0.080000
4	6	0007369	0.800093	0.071429
4	6	0008083	0.800093	0.083333
4	6	0030173	0.800093	1.000000
4	6	0005575	0.800093	0.041667
4	6	0047724	0.800093	0.071429
4	6	0044212	0.800093	0.066667
4	6	0048839	0.800093	0.058824
4	6	0140096	0.800093	0.100000
4	6	0042632	0.800093	0.066667
4	6	0004559	0.800093	0.071429
4	6	0044212	0.800093	0.066667
4	6	0005634	0.800093	0.000000
4	6	0048570	0.800093	0.035714
4	6	0051017	0.800093	0.076923
4	6	0003381	0.800093	0.055556
4	6	0044196	0.800093	0.000000
4	6	0055072	0.800093	0.000000
4	6	0003674	0.800093	0.000000
4	6	0005483	0.800093	0.000000
4	6	0003712	0.800093	0.000000
4	6	0034975	0.800093	0.000000
4	6	0005783	0.800093	1.000000
4	6	0005515	0.800093	0.000000
4	6	0042325	0.800093	0.000000
4	6	0098796	0.800093	0.086957
4	6	0000156	0.800093	0.000000
4	6	0000146	0.800093	0.000000
4	6	0055003	0.800093	0.000000
4	6	0017183	0.800093	0.000000
4	6	0005223	0.800093	0.000000
4	6	0005739	0.800093	0.423077
4	6	0004601	0.800093	0.137931
4	6	0005575	0.800093	0.083333
4	6	0034599	0.800093	0.176471
4	6	0106068	0.800093	0.062500
4	6	0140053	0.800093	0.066667
4	6	0051930	0.800093	0.058824
4	6	0043209	0.800093	0.230769
4	6	0051880	0.800093	0.050000
4	6	0034647	0.800093	0.041667
4	6	0046777	0.800093	0.034483
4	6	0009396	0.800093	0.021277
4	6	0006281	0.800093	0.230769
4	6	0000978	0.800093	1.000000
4	6	0000981	0.800093	1.000000
4	6	0005829	0.800093	0.500000
4	6	0040040	0.800093	0.250000
4	6	0009142	0.800093	0.052632
4	6	0031729	0.800093	0.086957
4	6	0044444	0.800093	0.555556
4	6	0005762	0.800093	0.400000
4	6	0004672	0.800093	0.057143
4	6	0006911	0.800093	0.086957
4	6	0009987	0.800093	0.200000
4	6	0051267	0.800093	0.045455
4	6	0005654	0.800093	1.000000
4	6	0000375	0.800093	0.074074
4	6	0008332	0.800093	0.033333
4	6	0051056	0.800093	0.000000
4	6	0005319	0.800093	0.032258
4	6	0040003	0.800093	0.000000
4	6	0017112	0.800093	0.058824
4	6	0006812	0.800093	0.000000
4	6	0000022	0.800093	0.000000
4	6	0032300	0.800093	0.000000
4	6	0061820	0.800093	0.000000
4	6	0003779	0.800093	0.083333
4	6	0000784	0.800093	0.000000
4	6	0005488	0.800093	0.000000
4	6	0060126	0.800093	0.068966
4	6	0005102	0.800093	0.000000
4	6	0031226	0.800093	0.150000
4	6	0006672	0.800093	1.000000
4	6	0051128	0.800093	0.153846
4	6	0005125	0.800093	0.088889
4	6	0005483	0.800093	0.000000
4	6	0008094	0.800093	0.000000
4	6	0022406	0.800093	0.074074
4	6	0005743	0.800093	0.172414
4	6	1990883	0.800093	0.093750
4	6	0000049	0.800093	0.031250
4	6	0006952	0.800093	0.034483
4	6	1903694	0.800093	0.021277
4	6	0000400	0.800093	0.030303
4	6	0019441	0.800093	1.000000
4	6	0043420	0.800093	1.000000
4	6	0005886	0.800093	0.000000
4	6	0043204	0.800093	0.000000
4	6	0001002	0.800093	0.043478
4	6	0071821	0.800093	0.000000
4	6	0006623	0.800093	0.022222
4	6	0005634	0.800093	0.290323
4	6	0042567	0.800093	0.055556
4	6	0006102	0.800093	0.096154
4	6	1901681	0.800093	0.000000
4	6	2001022	0.800093	0.017544
4	6	0006878	0.800093	0.031746
4	6	0051017	0.800093	0.117647
4	6	0005739	0.800093	1.000000
4	6	2000142	0.800093	0.041667
4	6	0005351	0.800093	0.027027
4	6	0008375	0.800093	0.153846
4	6	0007186	0.800093	0.142857
4	6	0043161	0.800093	0.066667
4	6	0016887	0.800093	1.000000
4	6	0015698	0.800093	0.090909
4	6	0032812	0.800093	0.032258
4	6	0006123	0.800093	0.041667
4	6	0005634	0.800093	0.692308
4	6	0046825	0.800093	0.052632
4	6	0009083	0.800093	0.076923
4	6	0005794	0.800093	1.000000
4	6	0015179	0.800093	0.000000
4	6	0070403	0.800093	0.000000
4	6	0004109	0.800093	0.000000
4	6	0048242	0.800093	0.000000
4	6	0019788	0.800093	0.000000
4	6	0043282	0.800093	0.025641
4	6	0006355	0.800093	0.274510
4	6	0061630	0.800093	1.000000
4	6	0044464	0.800093	0.375000
4	6	0032300	0.800093	0.454545
4	6	0019532	0.800093	0.027027
4	6	0005109	0.800093	0.222222
4	6	0051459	0.800093	0.064516
4	6	0004034	0.800093	0.100000
4	6	0004045	0.800093	0.083333
4	6	0035069	0.800093	0.026316
4	6	0051216	0.800093	0.013333
4	6	0042802	0.800093	0.100000
4	6	0007268	0.800093	0.027778
4	6	0097065	0.800093	0.014493
4	6	0045595	0.800093	0.014286
4	6	0045892	0.800093	0.010101
4	6	0042267	0.800093	0.027778
4	6	0000398	0.800093	1.000000
4	6	0090307	0.800093	0.045455
4	6	0045732	0.800093	0.025641
4	6	0016779	0.800093	0.000000
4	6	0070192	0.800093	0.058824
4	6	0016747	0.800093	0.100000
4	6	0043632	0.800093	0.142857
4	6	2000781	0.800093	0.277778
4	6	0034703	0.800093	0.166667
4	6	0000778	0.800093	0.303030
4	6	0005829	0.800093	0.437500
4	6	0000041	0.800093	0.041667
4	6	0002548	0.800093	0.036364
4	6	0016209	0.800093	0.055556
4	6	0007411	0.800093	0.056338
4	6	0019869	0.800093	0.076923
4	6	0010842	0.800093	1.000000
4	6	0005515	0.800093	0.000000
4	6	0003735	0.800093	0.000000
4	6	0035914	0.800093	1.000000
4	6	0060541	0.800093	1.000000
4	6	0046103	0.800093	0.034483
4	6	0006801	0.800093	0.090909
4	6	0034647	0.800093	0.071429
4	6	0043231	0.800093	0.000000
4	6	0005515	0.800093	0.000000
4	6	0008832	0.800093	0.000000
4	6	0006828	0.800093	0.066667
4	6	0035435	0.800093	0.050000
4	6	0009535	0.800093	0.000000
4	6	0043227	0.800093	0.250000
4	6	0005576	0.800093	0.333333
4	6	0006874	0.800093	0.000000
4	6	0036065	0.800093	0.000000
4	6	0015848	0.800093	0.000000
4	6	0005484	0.800093	0.083333
4	6	0030244	0.800093	0.000000
4	6	0005794	0.800093	0.785714
4	6	0140110	0.800093	0.250000
4	6	0032436	0.800093	0.015625
4	6	0005634	0.800093	0.692308
4	6	0001302	0.800093	0.060606
4	6	0043631	0.800093	0.257143
4	6	0006974	0.800093	0.060606
4	6	0051301	0.800093	0.068966
4	6	0014809	0.800093	0.032258
4	6	0004982	0.800093	0.047619
4	6	1904262	0.800093	0.125000
4	6	0010608	0.800093	1.000000
4	6	0005549	0.800093	0.000000
4	6	0042989	0.800093	0.063830
4	6	0043996	0.800093	0.019608
4	6	0015279	0.800093	0.026316
4	6	0042255	0.800093	1.000000
4	6	0005759	0.800093	0.631579
4	6	0043066	0.800093	0.187500
4	6	0007165	0.800093	0.214286
4	6	0005794	0.800093	0.785714
4	6	0008150	0.800093	0.142857
4	6	0042809	0.800093	0.083333
4	6	0006370	0.800093	0.055556
4	6	0031145	0.800093	0.047619
4	6	0006559	0.800093	0.040816
4	6	0005739	0.800093	0.733333
4	6	0045732	0.800093	0.020408
4	6	0008194	0.800093	0.428571
4	6	0004673	0.800093	0.181818
4	6	0046627	0.800093	0.020000
4	6	0009451	0.800093	0.315789
4	6	0043232	0.800093	0.583333
4	6	0044422	0.800093	0.181818
4	6	1901216	0.800093	0.023810
4	6	0045065	0.800093	0.037736
4	6	0048076	0.800093	0.026316
4	6	0030242	0.800093	0.000000
4	6	0008270	0.800093	1.000000
4	6	0008251	0.800093	0.071429
4	6	0005697	0.800093	0.000000
4	6	0006935	0.800093	0.000000
4	6	0003824	0.800093	0.000000
4	6	0050667	0.800093	0.000000
4	6	0030272	0.800093	0.000000
4	6	0015367	0.800093	0.000000
4	6	0008395	0.800093	0.000000
4	6	0051259	0.800093	0.000000
4	6	0005739	0.800093	1.000000
4	6	0006910	0.800093	0.000000
4	6	0006910	0.800093	0.000000
4	6	0000185	0.800093	0.000000
4	6	0016021	0.800093	0.045455
4	6	0048268	0.800093	0.000000
4	6	0046132	0.800093	0.000000
4	6	0032446	0.800093	0.000000
4	6	0004161	0.800093	0.000000
4	6	0005788	0.800093	0.428571
4	6	0000981	0.800093	1.000000
4	6	0050853	0.800093	0.086957
4	6	0044445	0.800093	0.357143
4	6	0015367	0.800093	0.032787
4	6	0008353	0.800093	0.050000
4	6	0005634	0.800093	1.000000
4	6	0016598	0.800093	0.050000
4	6	0036156	0.800093	0.222222
4	6	0032968	0.800093	1.000000
4	6	0016846	0.800093	0.076923
4	6	0046972	0.800093	0.352941
4	6	0000151	0.800093	0.240000
4	6	0005198	0.800093	0.040000
4	6	0005086	0.800093	0.060606
4	6	0051301	0.800093	0.080000
4	6	0005667	0.800093	0.500000
4	6	0005783	0.800093	0.500000
4	6	0008285	0.800093	0.028571
4	6	0031729	0.800093	0.076923
4	6	0021782	0.800093	0.048780
4	6	0015462	0.800093	0.047619
4	6	0050919	0.800093	0.028571
4	6	0003674	0.800093	0.000000
4	6	0043041	0.800093	0.057143
4	6	0015132	0.800093	0.025641
4	6	0006511	0.800093	0.058824
4	6	0004809	0.800093	0.039216
4	6	0019511	0.800093	0.071429
4	6	0000722	0.800093	0.052632
4	6	0007189	0.800093	0.058824
4	6	0000028	0.800093	1.000000
4	6	0035860	0.800093	0.066667
4	6	0061408	0.800093	0.030769
4	6	0043022	0.800093	0.000000
4	6	0032436	0.800093	0.018519
4	6	0050839	0.800093	0.000000
4	6	0043023	0.800093	0.000000
4	6	0016567	0.800093	0.230769
4	6	0016020	0.800093	0.071429
4	6	0060042	0.800093	0.038462
4	6	0005515	0.800093	0.125000
4	6	0001227	0.800093	0.041667
4	6	0006260	0.800093	0.200000
4	6	0005548	0.800093	0.086957
4	6	0031224	0.800093	0.062500
4	6	0005515	0.800093	0.125000
4	6	0071356	0.800093	0.122449
4	6	0030335	0.800093	0.045455
4	6	0005488	0.800093	0.142857
4	6	0006606	0.800093	0.030303
4	6	0044430	0.800093	0.769231
4	6	0016790	0.800093	0.166667
4	6	0045165	0.800093	0.111111
4	6	0030674	0.800093	0.428571
4	6	0034599	0.800093	0.090909
4	6	0005856	0.800093	1.000000
4	6	0044853	0.800093	1.000000
4	6	0042567	0.800093	0.058824
4	6	0018315	0.800093	0.068966
4	6	2000781	0.800093	0.061538
4	6	0071482	0.800093	0.086957
4	6	0044464	0.800093	0.200000
4	6	0070827	0.800093	1.000000
4	6	0045214	0.800093	0.151515
4	6	0006368	0.800093	1.000000
4	6	0042789	0.800093	1.000000
4	6	0043687	0.800093	0.225000
4	6	0008028	0.800093	0.034483
4	6	0016462	0.800093	0.111111
4	6	0005160	0.800093	0.428571
4	6	0042493	0.800093	0.083333
4	6	0046907	0.800093	0.066667
4	6	0030054	0.800093	0.062500
4	6	0042147	0.800093	0.052632
4	6	0006935	0.800093	0.066667
4	6	0005634	0.800093	1.000000
4	6	0031491	0.800093	1.000000
4	6	0016310	0.800093	0.074074
4	6	0001046	0.800093	0.117647
4	6	0001227	0.800093	0.021739
4	6	0045732	0.800093	0.026316
4	6	0040011	0.800093	0.043478
4	6	0002223	0.800093	0.037736
4	6	0034399	0.800093	1.000000
4	6	0003674	0.800093	0.000000
4	6	0002244	0.800093	0.000000
4	6	0031683	0.800093	0.000000
4	6	0055114	0.800093	0.000000
4	6	0006376	0.800093	0.000000
4	6	0046475	0.800093	0.018182
4	6	0000462	0.800093	0.016667
4	6	0031491	0.800093	0.027027
4	6	0003777	0.800093	0.024390
4	6	0048739	0.800093	0.016667
4	6	0034459	0.800093	0.020000
4	6	0007034	0.800093	1.000000
4	6	0031267	0.800093	0.000000
4	6	0006749	0.800093	0.263158
4	6	0005575	0.800093	0.100000
4	6	0005575	0.800093	0.100000
4	6	0004683	0.800093	0.181818
4	6	0051015	0.800093	0.000000
4	6	0015485	0.800093	0.000000
4	6	0004751	0.800093	0.000000
4	6	0005086	0.800093	0.066667
4	6	0004497	0.800093	0.043478
4	6	0009987	0.800093	0.023810
4	6	0070827	0.800093	0.020408
4	6	0000070	0.800093	0.017544
4	6	0031981	0.800093	0.055556
4	6	0070001	0.800093	0.036364
4	6	0051015	0.800093	0.300000
4	6	0005737	0.800093	0.111111
4	6	0005248	0.800093	0.027027
4	6	1990112	0.800093	0.166667
4	6	0005319	0.800093	0.062500
4	6	0044877	0.800093	0.285714
4	6	0045719	0.800093	0.085106
4	6	0036092	0.800093	0.068966
4	6	0016567	0.800093	0.090909
4	6	0048511	0.800093	0.200000
4	6	1902287	0.800093	0.037736
4	6	0031902	0.800093	0.000000
4	6	0000049	0.800093	1.000000
4	6	0006744	0.800093	0.041667
4	6	0005307	0.800093	0.021739
4	6	0006450	0.800093	1.000000
4	6	0097435	0.800093	0.333333
4	6	0010555	0.800093	0.058824
4	6	0000922	0.800093	1.000000
4	6	0044445	0.800093	0.250000
4	6	0003674	0.800093	0.142857
4	6	0005886	0.800093	0.157895
4	6	0000176	0.800093	0.344828
4	6	0051213	0.800093	0.076923
4	6	0005049	0.800093	0.050000
4	6	0022841	0.800093	0.025000
4	6	0016895	0.800093	0.054054
4	6	0005230	0.800093	0.037037
4	6	0040003	0.800093	0.058824
4	6	0014706	0.800093	0.062500
4	6	0004842	0.800093	0.222222
4	6	0035375	0.800093	0.076923
4	6	0034622	0.800093	0.083333
4	6	0044428	0.800093	0.000000
4	6	0060216	0.800093	0.035714
4	6	0034599	0.800093	0.080000
4	6	0006900	0.800093	0.074074
4	6	0006370	0.800093	0.018182
4	6	0046040	0.800093	0.015625
4	6	0003899	0.800093	0.014925
4	6	0030015	0.800093	1.000000
4	6	0051959	0.800093	0.000000
4	6	0005544	0.800093	0.000000
4	6	0006285	0.800093	0.017544
4	6	0006357	0.800093	0.034483
4	6	0043204	0.800093	0.214286
4	6	0010447	0.800093	0.071429
4	6	0019531	0.800093	0.055556
4	6	0007268	0.800093	0.055556
4	6	0017147	0.800093	0.076923
4	6	0031826	0.800093	0.062500
4	6	0000030	0.800093	1.000000
4	6	0000724	0.800093	0.250000
4	6	0005216	0.800093	0.050000
4	6	0004016	0.800093	0.032258
4	6	0006972	0.800093	0.041667
4	6	0019838	0.800093	0.034483
4	6	0006941	0.800093	0.041667
4	6	0015709	0.800093	0.037037
4	6	0015179	0.800093	0.036364
4	6	0006892	0.800093	0.000000
4	6	0006366	0.800093	0.000000
4	6	0043984	0.800093	0.000000
4	6	0002479	0.800093	0.000000
4	6	0000995	0.800093	0.000000
4	6	0016772	0.800093	0.166667
4	6	0004888	0.800093	0.166667
4	6	0006968	0.800093	0.000000
4	6	0005515	0.800093	1.000000
4	6	0007602	0.800093	0.000000
4	6	0043968	0.800093	0.000000
4	6	0060385	0.800093	0.000000
4	6	2000331	0.800093	0.076923
4	6	0140110	0.800093	0.250000
4	6	0044464	0.800093	0.375000
4	6	1901990	0.800093	0.083333
4	6	0004601	0.800093	1.000000
4	6	0016491	0.800093	0.315789
4	6	0051016	0.800093	0.041667
4	6	0005829	0.800093	1.000000
4	6	0005388	0.800093	0.048387
4	6	0006919	0.800093	0.022222
4	6	0046132	0.800093	0.078431
4	6	0007165	0.800093	0.076923
4	6	0003735	0.800093	0.000000
4	6	0042803	0.800093	0.000000
4	6	0008409	0.800093	0.040000
4	6	0035097	0.800093	0.090909
4	6	0015079	0.800093	0.035714
4	6	0004402	0.800093	0.022727
4	6	0005515	0.800093	1.000000
4	6	0007186	0.800093	0.000000
4	6	0042981	0.800093	0.000000
4	6	0007204	0.800093	0.000000
4	6	0009396	0.800093	0.000000
4	6	0005829	0.800093	0.384615
4	6	0045198	0.800093	0.000000
4	6	0005634	0.800093	1.000000
4	6	1902165	0.800093	0.000000
4	6	0004813	0.800093	0.071429
4	6	0043328	0.800093	0.000000
4	6	0005856	0.800093	1.000000
4	6	0019843	0.800093	0.200000
4	6	0005887	0.800093	0.533333
4	6	0007043	0.800093	1.000000
4	6	0005762	0.800093	0.305556
4	6	1903694	0.800093	0.384615
4	6	0016482	0.800093	0.090909
4	6	0002062	0.800093	0.086957
4	6	0009988	0.800093	0.166667
4	6	0005739	0.800093	0.692308
4	6	0051233	0.800093	1.000000
4	6	0070874	0.800093	0.121212
4	6	0031570	0.800093	0.250000
4	6	0008408	0.800093	0.066667
4	6	0016020	0.800093	0.333333
4	6	0035065	0.800093	0.133333
4	6	0010259	0.800093	0.100000
4	6	0005104	0.800093	0.375000
4	6	0051998	0.800093	0.054054
4	6	0032467	0.800093	1.000000
4	6	0052814	0.800093	0.076923
4	6	0005886	0.800093	1.000000
4	6	0046802	0.800093	0.038462
4	6	0000731	0.800093	0.047619
4	6	0005251	0.800093	0.000000
4	6	0005886	0.800093	1.000000
4	6	0008543	0.800093	0.000000
4	6	0035567	0.800093	0.000000
4	6	0051930	0.800093	0.000000
4	6	0019221	0.800093	0.478261
4	6	0044464	0.800093	0.500000
4	6	0008160	0.800093	0.106383
4	6	0005770	0.800093	1.000000
4	6	0005886	0.800093	1.000000
4	6	0044233	0.800093	0.105263
4	6	0000400	0.800093	0.200000
4	6	0065008	0.800093	0.285714
4	6	0042981	0.800093	0.300000
4	6	0061158	0.800093	0.057143
4	6	0007062	0.800093	0.076923
4	6	0071944	0.800093	0.666667
4	6	0015117	0.800093	0.060606
4	6	0046802	0.800093	0.035714
4	6	0005634	0.800093	1.000000
4	6	0034511	0.800093	0.047619
4	6	0006145	0.800093	0.023810
4	6	0002430	0.800093	0.081081
4	6	0016579	0.800093	0.031250
4	6	0031386	0.800093	0.066667
4	6	0005507	0.800093	0.050000
4	6	0007605	0.800093	0.050000
4	6	0006559	0.800093	0.020833
4	6	0000323	0.800093	0.642857
4	6	0071958	0.800093	1.000000
4	6	0007088	0.800093	1.000000
4	6	0005634	0.800093	1.000000
4	6	0004015	0.800093	0.096774
4	6	0051123	0.800093	0.142857
4	6	0019838	0.800093	0.032258
4	6	0043295	0.800093	0.026316
4	6	0015085	0.800093	0.039216
4	6	0003674	0.800093	0.035714
4	6	0003676	0.800093	0.031250
4	6	0007519	0.800093	0.062500
4	6	0004350	0.800093	1.000000
4	6	0035556	0.800093	0.052632
4	6	0009725	0.800093	0.071429
4	6	0006145	0.800093	0.055556
4	6	0051459	0.800093	0.035714
4	6	0005515	0.800093	0.071429
4	6	0048468	0.800093	0.153846
4	6	0009952	0.800093	0.066667
4	6	0006855	0.800093	0.222222
4	6	0005615	0.800093	0.043478
4	6	0031080	0.800093	1.000000
4	6	0016832	0.800093	0.062500
4	6	0003899	0.800093	0.058824
4	6	0048675	0.800093	0.095238
4	6	0005736	0.800093	1.000000
4	6	0005549	0.800093	0.027778
4	6	0046101	0.800093	0.395833
4	6	0043408	0.800093	0.018182
4	6	0046703	0.800093	0.026316
4	6	0050794	0.800093	0.027027
4	6	0031410	0.800093	0.307692
4	6	0033314	0.800093	0.031250
4	6	0042567	0.800093	0.074074
4	6	0030684	0.800093	0.086957
4	6	2000331	0.800093	0.023256
4	6	0006886	0.800093	0.024390
4	6	0001913	0.800093	0.027778
4	6	0044444	0.800093	0.208333
4	6	0003978	0.800093	0.000000
4	6	0003785	0.800093	0.000000
4	6	1901897	0.800093	0.032258
4	6	0032482	0.800093	0.055556
4	6	0042802	0.800093	1.000000
4	6	0008227	0.800093	0.083333
4	6	0006241	0.800093	0.032787
4	6	0005506	0.800093	1.000000
4	6	0000162	0.800093	0.039216
4	6	0042110	0.800093	0.066667
4	6	0046765	0.800093	0.061224
4	6	0036020	0.800093	0.000000
4	6	0045595	0.800093	0.071429
4	6	0009361	0.800093	0.000000
4	6	0048040	0.800093	1.000000
4	6	0005783	0.800093	0.000000
4	6	0007611	0.800093	0.000000
4	6	1990813	0.800093	0.000000
4	6	2000022	0.800093	0.000000
4	6	0045028	0.800093	0.032258
4	6	0004672	0.800093	0.244898
4	6	0070374	0.800093	0.013699
4	6	0005515	0.800093	0.027778
4	6	0004888	0.800093	0.027027
4	6	0016491	0.800093	0.111111
4	6	0004826	0.800093	0.076923
4	6	0005515	0.800093	0.027778
4	6	0003899	0.800093	1.000000
4	6	0051082	0.800093	0.027027
4	6	0016477	0.800093	0.054054
4	6	0032974	0.800093	0.019608
4	6	0043235	0.800093	0.090909
4	6	0097729	0.800093	0.176471
4	6	0006910	0.800093	1.000000
4	6	0043231	0.800093	0.176471
4	6	0003674	0.800093	0.333333
4	6	0045087	0.800093	1.000000
4	6	0090090	0.800093	0.133333
4	6	0044444	0.800093	0.200000
4	6	0043161	0.800093	0.055556
4	6	0006508	0.800093	0.066667
4	6	0006911	0.800093	1.000000
4	6	0046135	0.800093	0.044444
4	6	0040003	0.800093	0.076923
4	6	0005615	0.800093	1.000000
4	6	0050871	0.800093	1.000000
4	6	0006880	0.800093	0.088235
4	6	0046100	0.800093	0.071429
4	6	0000185	0.800093	1.000000
4	6	0045132	0.800093	0.047619
4	6	0005634	0.800093	1.000000
4	6	0003712	0.800093	0.200000
4	6	0005509	0.800093	0.000000
4	6	0035893	0.800093	0.086957
4	6	0031386	0.800093	0.000000
4	6	0006874	0.800093	0.090909
4	6	1990116	0.800093	0.057143
4	6	0048662	0.800093	0.454545
4	6	0005667	0.800093	1.000000
4	6	0000976	0.800093	1.000000
4	6	0043229	0.800093	0.700000
4	6	1902857	0.800093	0.153846
4	6	0005783	0.800093	0.642857
4	6	0042981	0.800093	0.444444
4	6	0043687	0.800093	0.086957
4	6	0002074	0.800093	1.000000
4	6	0044444	0.800093	0.555556
4	6	0004571	0.800093	0.050000
4	6	0000981	0.800093	1.000000
4	6	0008253	0.800093	0.090909
4	6	0005515	0.800093	0.153846
4	6	0044425	0.800093	0.111111
4	6	0000177	0.800093	0.461538
4	6	0008409	0.800093	0.068966
4	6	0004888	0.800093	0.066667
4	6	0005634	0.800093	1.000000
4	6	0003883	0.800093	0.000000
4	6	0002429	0.800093	0.000000
4	6	0005516	0.800093	0.000000
4	6	0004789	0.800093	0.000000
4	6	0008121	0.800093	0.000000
4	6	0005634	0.800093	1.000000
4	6	0015386	0.800093	0.000000
4	6	0004046	0.800093	0.000000
4	6	0010233	0.800093	0.000000
4	6	0007268	0.800093	0.000000
4	6	0048869	0.800093	0.153846
4	6	0012505	0.800093	0.230769
4	6	0005759	0.800093	1.000000
4	6	0003713	0.800093	0.048780
4	6	0030097	0.800093	1.000000
4	6	1904059	0.800093	0.066667
4	6	0086016	0.800093	0.062500
4	6	0048831	0.800093	0.062500
4	6	1901224	0.800093	0.037037
4	6	0005634	0.800093	1.000000
4	6	0044325	0.800093	0.000000
4	6	0006303	0.800093	1.000000
4	6	0045332	0.800093	0.044444
4	6	0005913	0.800093	0.066667
4	6	0090090	0.800093	0.023810
4	6	0005783	0.800093	0.000000
4	6	0055114	0.800093	1.000000
4	6	0019237	0.800093	0.045455
4	6	0031369	0.800093	0.062500
4	6	0005887	0.800093	0.000000
4	6	0008483	0.800093	0.058824
4	6	0010075	0.800093	0.085714
4	6	0005634	0.800093	1.000000
4	6	0045892	0.800093	0.072727
4	6	0055114	0.800093	0.038462
4	6	0032509	0.800093	0.029412
4	6	0005912	0.800093	0.100000
4	6	0008022	0.800093	1.000000
4	6	0071386	0.800093	0.018182
4	6	0015079	0.800093	0.037037
4	6	0035171	0.800093	0.020833
4	6	0072320	0.800093	0.031250
4	6	0005759	0.800093	0.045455
4	6	0008150	0.800093	0.200000
4	6	0005634	0.800093	0.076923
4	6	0008078	0.800093	1.000000
4	6	0022414	0.800093	0.142857
4	6	0007526	0.800093	1.000000
4	6	0044291	0.800093	0.142857
4	6	0035169	0.800093	1.000000
4	6	0005933	0.800093	0.142857
4	6	0006148	0.800093	0.040816
4	6	0016773	0.800093	0.100000
4	6	0005911	0.800093	0.166667
4	6	1900247	0.800093	0.095238
4	6	0006958	0.800093	0.088889
4	6	0019532	0.800093	0.100000
4	6	0009706	0.800093	0.032258
4	6	1904812	0.800093	0.055556
4	6	0005223	0.800093	0.052632
4	6	0050790	0.800093	0.125000
4	6	0003700	0.800093	0.095238
4	6	0006032	0.800093	0.062500
4	6	0006629	0.800093	0.043478
4	6	0031224	0.800093	0.100000
4	6	0005874	0.800093	0.238095
4	6	0046458	0.800093	0.040000
4	6	0006488	0.800093	0.019608
4	6	0061821	0.800093	0.033333
4	6	0045039	0.800093	0.017544
4	6	0015732	0.800093	0.027778
4	6	0004888	0.800093	0.100000
4	6	0032974	0.800093	0.000000
4	6	0022857	0.800093	0.071429
4	6	0046167	0.800093	0.000000
4	6	0016616	0.800093	0.071429
4	6	0045899	0.800093	0.000000
4	6	0006310	0.800093	0.000000
4	6	0005615	0.800093	0.040000
4	6	0043235	0.800093	0.086957
4	6	0005634	0.800093	0.280000
4	6	0031267	0.800093	0.200000
4	6	0038128	0.800093	0.064516
4	6	0000027	0.800093	1.000000
4	6	0010048	0.800093	0.041667
4	6	0034381	0.800093	0.043478
4	6	0030252	0.800093	0.051282
4	6	0005688	0.800093	0.391304
4	6	2000649	0.800093	0.014085
4	6	0050896	0.800093	0.017857
4	6	0006336	0.800093	0.026667
4	6	0072666	0.800093	0.014925
4	6	0030097	0.800093	0.015385
4	6	0051451	0.800093	0.031746
4	6	0097159	0.800093	0.071429
4	6	0005955	0.800093	0.000000
4	6	0005832	0.800093	0.000000
4	6	0005662	0.800093	0.000000
4	6	0017119	0.800093	0.000000
4	6	0006357	0.800093	0.038462
4	6	0046854	0.800093	0.040000
4	6	0050660	0.800093	0.000000
4	6	0036508	0.800093	0.038462
4	6	0008024	0.800093	0.000000
4	6	0005829	0.800093	0.272727
4	6	0015886	0.800093	1.000000
4	6	0006214	0.800093	0.018182
4	6	0034987	0.800093	0.000000
4	6	0008964	0.800093	0.000000
4	6	0047545	0.800093	0.047619
4	6	0046527	0.800093	0.500000
4	6	0016747	0.800093	0.375000
4	6	0046132	0.800093	1.000000
4	6	0004588	0.800093	1.000000
4	6	0004003	0.800093	0.068966
4	6	0030374	0.800093	0.025641
4	6	0001938	0.800093	0.025000
4	6	0002218	0.800093	0.021739
4	6	0031083	0.800093	1.000000
4	6	0008010	0.800093	0.000000
4	6	0006508	0.800093	0.062500
4	6	0006886	0.800093	0.040000
4	6	0032812	0.800093	0.029412
4	6	0042448	0.800093	0.080000
4	6	0031981	0.800093	0.450000
4	6	0030136	0.800093	0.588235
4	6	0007030	0.800093	0.068966
4	6	0043231	0.800093	0.750000
4	6	0044430	0.800093	0.388889
4	6	0043229	0.800093	0.583333
4	6	0000187	0.800093	0.012500
4	6	0071880	0.800093	0.047619
4	6	0007420	0.800093	0.029412
4	6	0046910	0.800093	0.055556
4	6	0006470	0.800093	0.041667
4	6	0004831	0.800093	0.000000
4	6	0047086	0.800093	0.066667
4	6	0032264	0.800093	0.015625
4	6	0080030	0.800093	0.000000
4	6	0043025	0.800093	0.214286
4	6	0016747	0.800093	0.090909
4	6	0005634	0.800093	1.000000
4	6	0062040	0.800093	0.066667
4	6	0004650	0.800093	0.083333
4	6	0007519	0.800093	0.028571
4	6	0004059	0.800093	0.066667
4	6	0031674	0.800093	0.400000
4	6	0071347	0.800093	0.000000
4	6	0004823	0.800093	0.100000
4	6	0006488	0.800093	0.000000
4	6	0032456	0.800093	0.000000
4	6	0004674	0.800093	0.033333
4	6	0034660	0.800093	0.000000
4	6	0005576	0.800093	0.000000
4	6	0019856	0.800093	0.037736
4	6	0051603	0.800093	0.042553
4	6	0003723	0.800093	0.000000
4	6	0140284	0.800093	0.000000
4	6	0005307	0.800093	0.020833
4	6	0018344	0.800093	0.046512
4	6	0006468	0.800093	0.454545
4	6	0030014	0.800093	0.000000
4	6	0006487	0.800093	1.000000
4	6	0010033	0.800093	0.062500
4	6	0031625	0.800093	0.055556
4	6	0031491	0.800093	0.058824
4	6	0006891	0.800093	0.052632
4	6	0043565	0.800093	0.076923
4	6	0050684	0.800093	0.000000
4	6	0005850	0.800093	0.700000
4	6	0043686	0.800093	0.000000
4	6	0006521	0.800093	0.000000
4	6	0006559	0.800093	0.000000
4	6	0015631	0.800093	0.111111
4	6	0002223	0.800093	0.029851
4	6	0045475	0.800093	0.023256
4	6	0006897	0.800093	0.023810
4	6	0033856	0.800093	1.000000
4	6	0070192	0.800093	0.042553
4	6	0051289	0.800093	0.043478
4	6	0048020	0.800093	0.166667
4	6	0046716	0.800093	0.000000
4	6	0005839	0.800093	0.000000
4	6	0007157	0.800093	0.000000
4	6	0043995	0.800093	0.020000
4	6	0000014	0.800093	0.042553
4	6	0050662	0.800093	0.040000
4	6	0004817	0.800093	0.034483
4	6	0045964	0.800093	0.038462
4	6	0044550	0.800093	0.083333
4	6	0006414	0.800093	0.029412
4	6	0004061	0.800093	0.000000
4	6	0070034	0.800093	0.000000
4	6	0019901	0.800093	0.000000
4	6	0045333	0.800093	1.000000
4	6	0070374	0.800093	0.020000
4	6	0000400	0.800093	0.000000
4	6	0003674	0.800093	0.052632
4	6	0046329	0.800093	0.016129
4	6	0097309	0.800093	0.025641
4	6	0050911	0.800093	1.000000
4	6	0008544	0.800093	0.055556
4	6	0098609	0.800093	0.058824
4	6	0016310	0.800093	0.050000
4	6	0000978	0.800093	0.029412
4	6	0042720	0.800093	0.290323
4	6	0097310	0.800093	1.000000
4	6	0004984	0.800093	0.038462
4	6	0019871	0.800093	0.045455
4	6	0097720	0.800093	0.058824
4	6	0032991	0.800093	0.090909
4	6	0000932	0.800093	0.368421
4	6	0042538	0.800093	0.034483
4	6	0035435	0.800093	0.028571
4	6	0055001	0.800093	0.080000
4	6	0006432	0.800093	0.034483
4	6	0005730	0.800093	0.217391
4	6	0007034	0.800093	0.047619
4	6	0071356	0.800093	0.074074
4	6	1901695	0.800093	0.046512
4	6	0001938	0.800093	0.035714
4	6	0030252	0.800093	0.052632
4	6	0005024	0.800093	0.039216
4	6	0031995	0.800093	0.000000
4	6	0007041	0.800093	0.000000
4	6	0000712	0.800093	0.000000
4	6	2000652	0.800093	0.000000
4	6	0006816	0.800093	0.000000
4	6	0005762	0.800093	1.000000
4	6	0009690	0.800093	0.000000
4	6	0098609	0.800093	0.000000
4	6	0048812	0.800093	0.000000
4	6	0032760	0.800093	0.000000
4	6	0006869	0.800093	0.000000
4	6	0071714	0.800093	0.040816
4	6	0030017	0.800093	0.238095
4	6	0098687	0.800093	0.312500
4	6	0046928	0.800093	0.029412
4	6	0050919	0.800093	0.040000
4	6	0006874	0.800093	0.057143
4	6	0019781	0.800093	0.071429
4	6	0003997	0.800093	0.038462
4	6	0030176	0.800093	1.000000
4	6	0034655	0.800093	0.055556
4	6	0005829	0.800093	0.500000
4	6	0043652	0.800093	0.093750
4	6	0030165	0.800093	0.000000
4	6	0019464	0.800093	0.081633
4	6	0001067	0.800093	0.714286
4	6	0005886	0.800093	0.300000
4	6	0005515	0.800093	0.285714
4	6	0008340	0.800093	0.020000
4	6	0017101	0.800093	1.000000
4	6	0015123	0.800093	0.023810
4	6	0008379	0.800093	0.074074
4	6	0051480	0.800093	0.032787
4	6	0048662	0.800093	0.019231
4	6	0002023	0.800093	0.000000
4	6	0016020	0.800093	0.000000
4	6	0043328	0.800093	0.000000
4	6	0042592	0.800093	0.000000
4	6	0031362	0.800093	0.000000
4	6	0032467	0.800093	0.034483
4	6	0060071	0.800093	0.052632
4	6	0046855	0.800093	0.048780
4	6	0006044	0.800093	0.045455
4	6	0086002	0.800093	0.083333
4	6	0044464	0.800093	0.428571
4	6	0008477	0.800093	0.166667
4	6	0009451	0.800093	0.535714
4	6	0003674	0.800093	0.125000
4	6	0015131	0.800093	0.026316
4	6	0060541	0.800093	0.031250
4	6	0005739	0.800093	1.000000
4	6	0048856	0.800093	0.035714
4	6	0048593	0.800093	0.023810
4	6	0005934	0.800093	0.428571
4	6	0032508	0.800093	0.384615
4	6	0007268	0.800093	0.125000
4	6	0097427	0.800093	1.000000
4	6	0005739	0.800093	1.000000
4	6	0052814	0.800093	0.071429
4	6	0000297	0.800093	0.028571
4	6	0048884	0.800093	0.047619
4	6	0030134	0.800093	0.555556
4	6	0004725	0.800093	0.055556
4	6	0006689	0.800093	0.050000
4	6	0042538	0.800093	0.062500
4	6	0008615	0.800093	0.046512
4	6	0005829	0.800093	1.000000
4	6	0019388	0.800093	0.041667
4	6	0003674	0.800093	0.333333
4	6	0044444	0.800093	0.090909
4	6	0071356	0.800093	0.210526
4	6	0017111	0.800093	0.111111
4	6	0008509	0.800093	0.064516
4	6	0034399	0.800093	0.045455
4	6	0018108	0.800093	0.064516
4	6	0006148	0.800093	0.039216
4	6	0006471	0.800093	0.080000
4	6	0000413	0.800093	0.074074
4	6	0005886	0.800093	0.222222
4	6	0006325	0.800093	0.125000
4	6	0030424	0.800093	0.083333
4	6	0006470	0.800093	0.071429
4	6	0001054	0.800093	0.040000
4	6	0048812	0.800093	0.062500
4	6	0043967	0.800093	0.050000
4	6	0005315	0.800093	0.071429
4	6	0007186	0.800093	1.000000
4	6	0006285	0.800093	0.129032
4	6	0030553	0.800093	0.028571
4	6	0009987	0.800093	0.181818
4	6	0000045	0.800093	0.074074
4	6	0008395	0.800093	0.080000
4	6	0005730	0.800093	0.041667
4	6	0034459	0.800093	0.027778
4	6	0010646	0.800093	0.125000
4	6	0051085	0.800093	1.000000
4	6	0019353	0.800093	0.044444
4	6	0060729	0.800093	0.058824
4	6	0061631	0.800093	0.071429
4	6	0015297	0.800093	0.071429
4	6	0043614	0.800093	0.000000
4	6	0046933	0.800093	1.000000
4	6	0009059	0.800093	0.070423
4	6	0005515	0.800093	0.022222
4	6	0002229	0.800093	0.018519
4	6	0043312	0.800093	0.059701
4	6	0032956	0.800093	0.019608
4	6	0008360	0.800093	0.019231
4	6	0007399	0.800093	0.062500
4	6	0002574	0.800093	0.083333
4	6	0000813	0.800093	0.000000
4	6	0060047	0.800093	0.062500
4	6	0008934	0.800093	1.000000
4	6	0008272	0.800093	0.055556
4	6	0031624	0.800093	0.047619
4	6	0044424	0.800093	0.000000
4	6	0036065	0.800093	1.000000
4	6	0032007	0.800093	0.047619
4	6	0032136	0.800093	0.052632
4	6	0000395	0.800093	0.051282
4	6	0005460	0.800093	0.054054
4	6	0043231	0.800093	0.416667
4	6	0005583	0.800093	0.047619
4	6	0008150	0.800093	0.142857
4	6	1990837	0.800093	0.045455
4	6	0030833	0.800093	0.071429
4	6	0050684	0.800093	0.050000
4	6	0007611	0.800093	0.076923
4	6	0042809	0.800093	0.043478
4	6	0008080	0.800093	1.000000
4	6	0010844	0.800093	0.071429
4	6	0007264	0.800093	0.000000
4	6	0046658	0.800093	0.000000
4	6	0032436	0.800093	0.000000
4	6	0003714	0.800093	0.040816
4	6	0048812	0.800093	0.022727
4	6	0070337	0.800093	0.040000
4	6	0045792	0.800093	0.037037
4	6	0001018	0.800093	0.038462
4	6	0051082	0.800093	0.034483
4	6	0046421	0.800093	0.066667
4	6	0070098	0.800093	0.044444
4	6	0048747	0.800093	0.054054
4	6	0005249	0.800093	0.032787
4	6	0005829	0.800093	1.000000
4	6	0005615	0.800093	0.111111
4	6	0043547	0.800093	1.000000
4	6	0006508	0.800093	0.062500
4	6	0042273	0.800093	0.076923
4	6	0097159	0.800093	0.000000
4	6	0050839	0.800093	0.000000
4	6	0020037	0.800093	0.000000
4	6	0051205	0.800093	0.090909
4	6	0061158	0.800093	0.096774
4	6	0005102	0.800093	0.750000
4	6	0016758	0.800093	0.142857
4	6	0000790	0.800093	0.892857
4	6	0006412	0.800093	0.238095
4	6	0050930	0.800093	0.088889
4	6	0005507	0.800093	0.250000
4	6	0000724	0.800093	1.000000
4	6	0000908	0.800093	0.083333
4	6	0010150	0.800093	0.050000
4	6	0062040	0.800093	0.066667
4	6	0006813	0.800093	0.062500
4	6	0012501	0.800093	0.125000
4	6	0016281	0.800093	0.000000
4	6	0007498	0.800093	0.055556
4	6	0051216	0.800093	0.041667
4	6	0032273	0.800093	0.037037
4	6	0030182	0.800093	0.080000
4	6	0043161	0.800093	0.157895
4	6	0090344	0.800093	0.055556
4	6	0033499	0.800093	1.000000
4	6	0000407	0.800093	0.000000
4	6	0035914	0.800093	0.038462
4	6	0071156	0.800093	0.066667
4	6	0015462	0.800093	0.046512
4	6	0005768	0.800093	0.000000
4	6	0030702	0.800093	0.056818
4	6	0043527	0.800093	0.000000
4	6	0048701	0.800093	0.045455
4	6	0021782	0.800093	0.062500
4	6	0006446	0.800093	0.065574
4	6	0019441	0.800093	0.094118
4	6	0005515	0.800093	1.000000
4	6	0032436	0.800093	0.020000
4	6	0007200	0.800093	0.083333
4	6	0016818	0.800093	0.142857
4	6	0016592	0.800093	0.476190
4	6	0019373	0.800093	0.062500
4	6	0003341	0.800093	0.111111
4	6	0070292	0.800093	0.062500
4	6	0007585	0.800093	0.062500
4	6	0061418	0.800093	0.040816
4	6	0003841	0.800093	0.085714
4	6	0030971	0.800093	1.000000
4	6	0010862	0.800093	0.120000
4	6	0005198	0.800093	0.200000
4	6	0016616	0.800093	0.125000
4	6	0016885	0.800093	0.142857
4	6	0001160	0.800093	0.181818
4	6	0030054	0.800093	1.000000
4	6	0007029	0.800093	0.133333
4	6	0061749	0.800093	0.090909
4	6	0045038	0.800093	0.023810
4	6	0009897	0.800093	0.545455
4	6	0005886	0.800093	1.000000
4	6	0042074	0.800093	0.076923
4	6	0005267	0.800093	0.035088
4	6	0003674	0.800093	0.250000
4	6	0002479	0.800093	0.055556
4	6	0008320	0.800093	0.041667
4	6	0000959	0.800093	0.222222
4	6	0050794	0.800093	0.037037
4	6	0006811	0.800093	0.035714
4	6	0097428	0.800093	0.029412
4	6	0016311	0.800093	0.068966
4	6	0010124	0.800093	0.030769
4	6	0086005	0.800093	0.043478
4	6	0035600	0.800093	0.042553
4	6	0005576	0.800093	0.111111
4	6	0005829	0.800093	1.000000
4	6	0048339	0.800093	0.040000
4	6	0003700	0.800093	1.000000
4	6	0005249	0.800093	0.040000
4	6	0007062	0.800093	0.080000
4	6	0000209	0.800093	0.062500
4	6	0005634	0.800093	0.000000
4	6	0030176	0.800093	0.000000
4	6	0005739	0.800093	0.000000
4	6	0006166	0.800093	0.040816
4	6	0000165	0.800093	0.121212
4	6	0005665	0.800093	0.000000
4	6	0007614	0.800093	0.071429
4	6	0071156	0.800093	0.083333
4	6	0005096	0.800093	0.052632
4	6	0009083	0.800093	0.000000
4	6	0030101	0.800093	0.000000
4	6	0071347	0.800093	0.000000
4	6	0017025	0.800093	0.000000
4	6	0014857	0.800093	0.000000
4	6	0005783	0.800093	0.300000
4	6	0009277	0.800093	0.100000
4	6	0004540	0.800093	0.000000
4	6	0000981	0.800093	0.000000
4	6	0003950	0.800093	0.000000
4	6	0010862	0.800093	0.000000
4	6	0004364	0.800093	0.142857
4	6	0044444	0.800093	0.300000
4	6	0008233	0.800093	0.062500
4	6	0043231	0.800093	0.250000
4	6	0043130	0.800093	0.600000
4	6	0006429	0.800093	0.041667
4	6	0035272	0.800093	0.100000
4	6	0005634	0.800093	0.230769
4	6	0099513	0.800093	0.150000
4	6	0006955	0.800093	1.000000
4	6	0006270	0.800093	0.068966
4	6	1990879	0.800093	0.088235
4	6	0031362	0.800093	1.000000
4	6	0005634	0.800093	0.230769
4	6	0006979	0.800093	1.000000
4	6	0003674	0.800093	0.333333
4	6	0002188	0.800093	0.057143
4	6	0005634	0.800093	0.230769
4	6	0044449	0.800093	0.150000
4	6	0006809	0.800093	0.080000
4	6	0006511	0.800093	0.066667
4	6	0007420	0.800093	0.055556
4	6	0004508	0.800093	1.000000
4	6	0007186	0.800093	0.117647
4	6	0012507	0.800093	0.000000
4	6	0005250	0.800093	0.042553
4	6	0050718	0.800093	0.046512
4	6	0004672	0.800093	0.150000
4	6	0010862	0.800093	0.042553
4	6	0048507	0.800093	0.111111
4	6	0009651	0.800093	0.375000
4	6	0008408	0.800093	0.064516
4	6	0008009	0.800093	1.000000
4	6	0008574	0.800093	0.050000
4	6	0005886	0.800093	0.111111
4	6	0018317	0.800093	0.048780
4	6	0017119	0.800093	0.045455
4	6	0071356	0.800093	1.000000
4	6	0009658	0.800093	0.125000
4	6	0001732	0.800093	0.040816
4	6	0071347	0.800093	1.000000
4	6	0034987	0.800093	0.444444
4	6	0002548	0.800093	1.000000
4	6	0008272	0.800093	0.076923
4	6	0003700	0.800093	0.160714
4	6	0005515	0.800093	0.375000
4	6	0004022	0.800093	0.076923
4	6	0003950	0.800093	0.076923
4	6	0008379	0.800093	0.250000
4	6	0043231	0.800093	0.250000
4	6	0007186	0.800093	0.153846
4	6	0003680	0.800093	0.055556
4	6	0043409	0.800093	0.023256
4	6	0046943	0.800093	0.064516
4	6	0004956	0.800093	0.090909
4	6	0019970	0.800093	0.071429
4	6	0050767	0.800093	0.074074
4	6	0006423	0.800093	0.086957
4	6	0005575	0.800093	0.076923
4	6	0005484	0.800093	0.000000
4	6	0018063	0.800093	0.000000
4	6	0042742	0.800093	0.000000
4	6	0042809	0.800093	0.000000
4	6	0007523	0.800093	0.021739
4	6	0031146	0.800093	0.150943
4	6	0000278	0.800093	0.057143
4	6	0046982	0.800093	0.076923
4	6	0097065	0.800093	0.027027
4	6	0008201	0.800093	0.062500
4	6	0043547	0.800093	0.023810
4	6	0019005	0.800093	1.000000
4	6	0006457	0.800093	0.080000
4	6	0050660	0.800093	0.028571
4	6	0016567	0.800093	0.750000
4	6	0006865	0.800093	0.028571
4	6	0006623	0.800093	0.020833
4	6	0098641	0.800093	0.058824
4	6	0050801	0.800093	0.034483
4	6	0051880	0.800093	0.083333
4	6	0071805	0.800093	0.037037
4	6	0035170	0.800093	0.187500
4	6	0008092	0.800093	0.111111
4	6	0050567	0.800093	0.166667
4	6	0070838	0.800093	0.047619
4	6	0038095	0.800093	0.038462
4	6	0005739	0.800093	0.538462
4	6	0048015	0.800093	0.042553
4	6	0045595	0.800093	0.055556
4	6	0006890	0.800093	0.052632
4	6	0005794	0.800093	0.642857
4	6	0005634	0.800093	1.000000
4	6	0016020	0.800093	0.090909
4	6	0031347	0.800093	1.000000
4	6	0009311	0.800093	0.111111
4	6	0043101	0.800093	0.034483
4	6	0001578	0.800093	0.083333
4	6	0018108	0.800093	0.040000
4	6	0004402	0.800093	0.023256
4	6	0004815	0.800093	0.250000
4	6	1901363	0.800093	0.111111
4	6	0001080	0.800093	0.027778
4	6	1903076	0.800093	0.047619
4	6	0042981	0.800093	0.055556
4	6	0009361	0.800093	1.000000
4	6	0070938	0.800093	0.333333
4	6	0071456	0.800093	0.080000
4	6	0031518	0.800093	0.260870
4	6	0032465	0.800093	0.052632
4	6	0051228	0.800093	0.068966
4	6	0000122	0.800093	0.020833
4	6	0009987	0.800093	0.050000
4	6	0001666	0.800093	0.040000
4	6	0032094	0.800093	0.040000
4	6	0140284	0.800093	0.083333
4	6	0016671	0.800093	0.071429
4	6	0005886	0.800093	0.272727
4	6	0008028	0.800093	0.043478
4	6	0016773	0.800093	0.000000
4	6	1903669	0.800093	1.000000
4	6	0006997	0.800093	1.000000
4	6	0008160	0.800093	0.109091
4	6	0009897	0.800093	0.000000
4	6	0048837	0.800093	1.000000
4	6	0046135	0.800093	0.050000
4	6	0097211	0.800093	0.125000
4	6	0004115	0.800093	0.000000
4	6	0016579	0.800093	0.086957
4	6	0004842	0.800093	0.062500
4	6	0000027	0.800093	0.076923
4	6	0003883	0.800093	0.000000
4	6	0051455	0.800093	0.064516
4	6	0046854	0.800093	0.074074
4	6	0006897	0.800093	0.062500
4	6	0005634	0.800093	1.000000
4	6	0003676	0.800093	0.833333
4	6	0007480	0.800093	0.014085
4	6	1902165	0.800093	0.016949
4	6	0003997	0.800093	0.071429
4	6	0006478	0.800093	0.071429
4	6	0097755	0.800093	0.019231
4	6	0140053	0.800093	0.034483
4	6	0015513	0.800093	0.044444
4	6	0019870	0.800093	0.093750
4	6	0043982	0.800093	0.018182
4	6	0016281	0.800093	0.000000
4	6	0045165	0.800093	0.038462
4	6	0009134	0.800093	0.016667
4	6	0007064	0.800093	0.025641
4	6	0030676	0.800093	0.055556
4	6	0030015	0.800093	0.083333
4	6	0008298	0.800093	0.076923
4	6	0003735	0.800093	0.111111
4	6	1901565	0.800093	0.000000
4	6	0016234	0.800093	0.000000
4	6	0007267	0.800093	0.000000
4	6	0042555	0.800093	0.000000
4	6	0031146	0.800093	0.054054
4	6	0071480	0.800093	0.200000
4	6	0006355	0.800093	0.153846
4	6	0031369	0.800093	0.045455
4	6	0097014	0.800093	0.045455
4	6	0000978	0.800093	0.029412
4	6	0035375	0.800093	0.043478
4	6	0005930	0.800093	0.034483
4	6	0004984	0.800093	1.000000
4	6	0005515	0.800093	0.047619
4	6	0005634	0.800093	0.071429
4	6	0007608	0.800093	1.000000
4	6	0000177	0.800093	0.062500
4	6	0002196	0.800093	0.078947
4	6	0008233	0.800093	0.064516
4	6	0042802	0.800093	0.045455
4	6	0005515	0.800093	0.037037
4	6	0097546	0.800093	0.200000
4	6	0005886	0.800093	1.000000
4	6	0006813	0.800093	1.000000
4	6	0006308	0.800093	0.028571
4	6	0007619	0.800093	0.045455
4	6	2000781	0.800093	0.027027
4	6	0032324	0.800093	0.016129
4	6	0006521	0.800093	0.142857
4	6	0032482	0.800093	0.133333
4	6	1904765	0.800093	0.106061
4	6	0009409	0.800093	1.000000
4	6	0005677	0.800093	1.000000
4	6	0005634	0.800093	1.000000
4	6	0007064	0.800093	0.054054
4	6	0005184	0.800093	0.157895
4	6	0016942	0.800093	0.071429
4	6	0045132	0.800093	0.057143
4	6	0005345	0.800093	0.055556
4	6	0004925	0.800093	0.062500
4	6	0006208	0.800093	0.032258
4	6	0009686	0.800093	0.028571
4	6	0048839	0.800093	0.076923
4	6	0008306	0.800093	0.083333
4	6	0044424	0.800093	0.375000
4	6	0050794	0.800093	0.040000
4	6	0050704	0.800093	0.025000
4	6	0004517	0.800093	0.083333
4	6	0071363	0.800093	0.066667
4	6	0005887	0.800093	0.500000
4	6	0000921	0.800093	0.057143
4	6	0005886	0.800093	1.000000
4	6	0007007	0.800093	0.068966
4	6	0035893	0.800093	0.015152
4	6	0003700	0.800093	0.111111
4	6	0006104	0.800093	0.217391
4	6	1901897	0.800093	1.000000
4	6	0000082	0.800093	1.000000
4	6	0071541	0.800093	0.214286
4	6	0002690	0.800093	0.121212
4	6	0042803	0.800093	1.000000
4	6	0061617	0.800093	0.086957
4	6	0003676	0.800093	0.285714
4	6	0071456	0.800093	0.466667
4	6	0051480	0.800093	0.076923
4	6	0031146	0.800093	0.333333
4	6	0005575	0.800093	0.142857
4	6	0005516	0.800093	1.000000
4	6	0015698	0.800093	0.416667
4	6	0004674	0.800093	1.000000
4	6	0006575	0.800093	0.333333
4	6	0048741	0.800093	0.060606
4	6	0008258	0.800093	0.071429
4	6	0044435	0.800093	0.647059
4	6	0097194	0.800093	0.142857
4	6	0005515	0.800093	1.000000
4	6	0004620	0.800093	0.250000
4	6	0043227	0.800093	0.300000
4	6	0016757	0.800093	1.000000
4	6	0015014	0.800093	1.000000
4	6	0005575	0.800093	0.500000
4	6	0016021	0.800093	0.400000
4	6	0030672	0.800093	0.421053
4	6	0003723	0.800093	0.285714
4	6	0042127	0.800093	0.363636
4	6	0043227	0.800093	0.300000
4	6	0043541	0.800093	1.000000
4	6	0043687	0.800093	0.366667
4	6	0015020	0.800093	1.000000
4	6	0004674	0.800093	0.261905
4	6	0006888	0.800093	0.083333
4	6	0006847	0.800093	0.060606
4	6	0080008	0.800093	0.263158
4	6	0048440	0.800093	0.090909
4	6	0045571	0.800093	0.125000
4	6	0001710	0.800093	0.083333
4	6	0006623	0.800093	0.037037
4	6	0005816	0.800093	0.157895
4	6	0045766	0.800093	0.052632
4	6	0005509	0.800093	0.285714
4	6	0009570	0.800093	0.136364
4	6	0003407	0.800093	0.052632
4	6	0006954	0.800093	0.375000
4	6	0009737	0.800093	1.000000
4	6	0009414	0.800093	1.000000
4	6	0005736	0.800093	0.093750
4	6	0004842	0.800093	0.038462
4	6	0097352	0.800093	0.050000
4	6	0016233	0.800093	0.031250
4	6	0031821	0.800093	0.000000
4	6	0005829	0.800093	0.083333
4	6	0001750	0.800093	0.047619
4	6	0009908	0.800093	0.050000
4	6	0000976	0.800093	0.000000
4	6	0008808	0.800093	0.000000
4	6	0070098	0.800093	0.048780
4	6	0022857	0.800093	0.071429
4	6	0007165	0.800093	0.066667
4	6	0031016	0.800093	0.034483
4	6	0048935	0.800093	0.052632
4	6	0015031	0.800093	0.030303
4	6	0007498	0.800093	0.038462
4	6	0004058	0.800093	0.076923
4	6	0009064	0.800093	0.233333
4	6	0035893	0.800093	0.015152
4	6	0033500	0.800093	0.227273
4	6	0007179	0.800093	0.125000
4	6	0007399	0.800093	0.055556
4	6	0071346	0.800093	0.055556
4	6	0004517	0.800093	0.083333
4	6	0000076	0.800093	0.333333
4	6	1901363	0.800093	0.500000
4	6	0010608	0.800093	0.187500
4	6	1902742	0.800093	0.074074
4	6	0051321	0.800093	0.080000
4	6	0008176	0.800093	0.032258
4	6	0019005	0.800093	0.277778
4	6	0031252	0.800093	0.230769
4	6	0005788	0.800093	0.523810
4	6	0032501	0.800093	0.032258
4	6	0000790	0.800093	0.400000
4	6	0010124	0.800093	0.073529
4	6	1903669	0.800093	0.017241
4	6	0007420	0.800093	0.025000
4	6	0007214	0.800093	0.050000
4	6	0071944	0.800093	0.272727
4	6	0010628	0.800093	0.294118
4	6	0005737	0.800093	0.454545
4	6	0043252	0.800093	0.037037
4	6	0005515	0.800093	1.000000
4	6	0006367	0.800093	1.000000
4	6	0005634	0.800093	1.000000
4	6	0016311	0.800093	0.111111
4	6	0005102	0.800093	0.750000
4	6	0007586	0.800093	0.047619
4	6	0048741	0.800093	0.035088
4	6	0003674	0.800093	0.333333
4	6	0050772	0.800093	0.082192
4	6	0046907	0.800093	0.040000
4	6	1990243	0.800093	0.000000
4	6	0060126	0.800093	0.041667
4	6	0005618	0.800093	0.000000
4	6	1903669	0.800093	0.035714
4	6	0005351	0.800093	0.033333
4	6	0000156	0.800093	0.666667
4	6	0005634	0.800093	1.000000
4	6	0048675	0.800093	0.184211
4	6	0051897	0.800093	1.000000
4	6	0009267	0.800093	0.250000
4	6	0004451	0.800093	0.125000
4	6	0043408	0.800093	1.000000
4	6	0098588	0.800093	0.214286
4	6	0031491	0.800093	0.333333
4	6	0003676	0.800093	0.333333
4	6	0048741	0.800093	0.269231
4	6	0034388	0.800093	0.384615
4	6	0006449	0.800093	0.333333
4	6	0008301	0.800093	0.250000
4	6	1901363	0.800093	0.500000
4	6	1990726	0.800093	0.200000
4	6	0071277	0.800093	0.222222
4	6	0005125	0.800093	1.000000
4	6	0007179	0.800093	1.000000
4	6	0042147	0.800093	0.066667
4	6	0000973	0.800093	0.181818
4	6	0004518	0.800093	0.086957
4	6	0005515	0.800093	1.000000
4	6	0005230	0.800093	0.054054
4	6	0007017	0.800093	0.333333
4	6	0034774	0.800093	0.407407
4	6	0003899	0.800093	0.054054
4	6	0006478	0.800093	0.083333
4	6	0031224	0.800093	0.333333
4	6	0005634	0.800093	0.157895
4	6	0042136	0.800093	0.133333
4	6	0086091	0.800093	0.052632
4	6	0007059	0.800093	0.285714
4	6	0005615	0.800093	1.000000
4	6	0000149	0.800093	0.285714
4	6	0017059	0.800093	0.142857
4	6	0033218	0.800093	0.600000
4	6	0016477	0.800093	0.166667
4	6	0006564	0.800093	0.064516
4	6	0006739	0.800093	0.064516
4	6	0019222	0.800093	0.111111
4	6	0015729	0.800093	0.055556
4	6	0035435	0.800093	0.052632
4	6	0005887	0.800093	0.500000
4	6	0006470	0.800093	0.272727
4	6	2000022	0.800093	0.050000
4	6	0005634	0.800093	1.000000
4	6	0005886	0.800093	1.000000
4	6	1990904	0.800093	0.500000
4	6	0098798	0.800093	0.500000
4	6	0044444	0.800093	0.875000
4	6	0071944	0.800093	0.666667
4	6	0015078	0.800093	0.041667
4	6	0008009	0.800093	0.081081
4	6	0007214	0.800093	0.090909
4	6	0032974	0.800093	0.031250
4	6	0000908	0.800093	0.083333
4	6	0006644	0.800093	0.250000
4	6	0003997	0.800093	0.137931
4	6	0046579	0.800093	0.027027
4	6	0004012	0.800093	0.071429
4	6	1990756	0.800093	1.000000
4	6	0005829	0.800093	1.000000
4	6	0006511	0.800093	1.000000
4	6	0043161	0.800093	1.000000
4	6	0032436	0.800093	0.018519
4	6	0006888	0.800093	0.037037
4	6	0048884	0.800093	0.033333
4	6	0045038	0.800093	0.020000
4	6	0048149	0.800093	0.052632
4	6	0043086	0.800093	1.000000
4	6	0006890	0.800093	0.083333
4	6	0036244	0.800093	0.062500
4	6	0006689	0.800093	0.026316
4	6	0051001	0.800093	1.000000
4	6	0005388	0.800093	0.019608
4	6	0008150	0.800093	0.090909
4	6	0005886	0.800093	0.230769
4	6	0030057	0.800093	0.071429
4	6	0030182	0.800093	1.000000
4	6	0001664	0.800093	0.035714
4	6	0030097	0.800093	1.000000
4	6	0003682	0.800093	0.038462
4	6	0000981	0.800093	1.000000
4	6	1902741	0.800093	0.072727
4	6	0003682	0.800093	0.038462
4	6	0009690	0.800093	0.074074
4	6	0016874	0.800093	0.000000
4	6	0015513	0.800093	0.000000
4	6	0009062	0.800093	0.000000
4	6	0008083	0.800093	0.000000
4	6	0015020	0.800093	0.000000
4	6	0072350	0.800093	0.142857
4	6	0006928	0.800093	0.064516
4	6	0003924	0.800093	1.000000
4	6	0030433	0.800093	0.214286
4	6	0007062	0.800093	0.050000
4	6	0007163	0.800093	0.064516
4	6	0006865	0.800093	0.024390
4	6	0008083	0.800093	0.089552
4	6	0044444	0.800093	0.000000
4	6	0015181	0.800093	0.045455
4	6	0007615	0.800093	0.058824
4	6	0046579	0.800093	0.035714
4	6	0043020	0.800093	0.000000
4	6	0004190	0.800093	1.000000
4	6	0045475	0.800093	0.040000
4	6	0038095	0.800093	0.052632
4	6	0097159	0.800093	0.050000
4	6	0005905	0.800093	0.000000
4	6	0046910	0.800093	0.074074
4	6	0003723	0.800093	0.045455
4	6	0000776	0.800093	0.150000
4	6	0007165	0.800093	0.235294
4	6	0003674	0.800093	0.058824
4	6	0097159	0.800093	0.052632
4	6	0002456	0.800093	0.071429
4	6	0008194	0.800093	0.047619
4	6	0051428	0.800093	0.045455
4	6	0048309	0.800093	0.076923
4	6	0005887	0.800093	1.000000
4	6	0061408	0.800093	0.052632
4	6	0005634	0.800093	1.000000
4	6	0015630	0.800093	0.500000
4	6	0098641	0.800093	0.058824
4	6	0004571	0.800093	0.031250
4	6	0019030	0.800093	0.071429
4	6	0004674	0.800093	0.040000
4	6	0007062	0.800093	0.028571
4	6	0016926	0.800093	0.102564
4	6	0035171	0.800093	0.022727
4	6	0008017	0.800093	0.083333
4	6	0042074	0.800093	0.024691
4	6	0009826	0.800093	0.025641
4	6	0009438	0.800093	0.088235
4	6	0005509	0.800093	0.083333
4	6	0044464	0.800093	0.750000
4	6	0015886	0.800093	0.062500
4	6	0006470	0.800093	0.100000
4	6	0009931	0.800093	0.064516
4	6	0005524	0.800093	0.560000
4	6	0016279	0.800093	0.058824
4	6	0051310	0.800093	0.125000
4	6	0045600	0.800093	0.071429
4	6	0006351	0.800093	1.000000
4	6	0048268	0.800093	0.052632
4	6	0030252	0.800093	0.046512
4	6	0006623	0.800093	0.021739
4	6	0008009	0.800093	0.092593
4	6	0000974	0.800093	0.000000
4	6	0007043	0.800093	0.052632
4	6	0006214	0.800093	0.203390
4	6	0031012	0.800093	0.000000
4	6	0005634	0.800093	0.000000
4	6	0034703	0.800093	0.000000
4	6	0010555	0.800093	0.028571
4	6	0019843	0.800093	0.023810
4	6	0051321	0.800093	0.068966
4	6	0005484	0.800093	0.060606
4	6	0043039	0.800093	1.000000
4	6	0032258	0.800093	0.057143
4	6	0038095	0.800093	0.048780
4	6	0033265	0.800093	0.071429
4	6	0071540	0.800093	0.636364
4	6	0005225	0.800093	0.333333
4	6	0000287	0.800093	0.023810
4	6	1902023	0.800093	1.000000
4	6	0045454	0.800093	0.034483
4	6	0043547	0.800093	0.033333
4	6	0045662	0.800093	0.031250
4	6	0010109	0.800093	0.037037
4	6	0099094	0.800093	0.054054
4	6	0004672	0.800093	0.250000
4	6	0048512	0.800093	0.055556
4	6	0000325	0.800093	0.000000
4	6	0007391	0.800093	0.035714
4	6	0030971	0.800093	0.047619
4	6	0048039	0.800093	0.000000
4	6	0009694	0.800093	0.042553
4	6	0008476	0.800093	0.000000
4	6	0045037	0.800093	0.016129
4	6	0005254	0.800093	0.016393
4	6	0052689	0.800093	0.000000
4	6	0043207	0.800093	0.333333
4	6	0017148	0.800093	0.023810
4	6	0009627	0.800093	1.000000
4	6	0006284	0.800093	0.230769
4	6	0031167	0.800093	0.166667
4	6	0046716	0.800093	0.062500
4	6	0031297	0.800093	0.214286
4	6	0005886	0.800093	0.187500
4	6	0048856	0.800093	0.090909
4	6	0070593	0.800093	0.038462
4	6	0051459	0.800093	0.035714
4	6	0045892	0.800093	0.023256
4	6	0032873	0.800093	0.039216
4	6	0005783	0.800093	0.000000
4	6	0006935	0.800093	0.083333
4	6	0031981	0.800093	0.000000
4	6	0021984	0.800093	0.090909
4	6	0016226	0.800093	0.058824
4	6	0030594	0.800093	0.000000
4	6	0048593	0.800093	0.000000
4	6	0045665	0.800093	0.000000
4	6	0031225	0.800093	1.000000
4	6	0005251	0.800093	0.000000
4	6	0017154	0.800093	0.000000
4	6	0009264	0.800093	0.000000
4	6	0005515	0.800093	1.000000
4	6	0046982	0.800093	1.000000
4	6	1903524	0.800093	0.315789
4	6	0070374	0.800093	0.241935
4	6	0008333	0.800093	0.038462
4	6	0018063	0.800093	0.024390
4	6	0006419	0.800093	0.017241
4	6	0046930	0.800093	0.000000
4	6	0043248	0.800093	0.040000
4	6	0090141	0.800093	0.000000
4	6	1904380	0.800093	0.000000
4	6	0007264	0.800093	0.000000
4	6	0042162	0.800093	0.000000
4	6	0002574	0.800093	0.000000
4	6	0004252	0.800093	1.000000
4	6	0046038	0.800093	0.066667
4	6	0015141	0.800093	0.037037
4	6	0044774	0.800093	0.027027
4	6	0045892	0.800093	0.018868
4	6	0035327	0.800093	0.055556
4	6	0046785	0.800093	0.038462
4	6	0005776	0.800093	0.000000
4	6	0007156	0.800093	0.066667
4	6	0005460	0.800093	0.027027
4	6	0006847	0.800093	0.029412
4	6	0006511	0.800093	0.029412
4	6	0048020	0.800093	1.000000
4	6	0045324	0.800093	0.071429
4	6	0001968	0.800093	0.333333
4	6	0007186	0.800093	1.000000
4	6	0005783	0.800093	0.062500
4	6	0000287	0.800093	0.166667
4	6	0043547	0.800093	1.000000
4	6	0044444	0.800093	0.100000
4	6	0070098	0.800093	1.000000
4	6	0042989	0.800093	0.122449
4	6	0000139	0.800093	0.043478
4	6	0006511	0.800093	0.060606
4	6	0016740	0.800093	0.100000
4	6	0008301	0.800093	0.153846
4	6	0005737	0.800093	0.111111
4	6	0015108	0.800093	0.053571
4	6	0005366	0.800093	0.043478
4	6	0044444	0.800093	0.100000
4	6	0036149	0.800093	0.083333
4	6	0045944	0.800093	0.234375
4	6	0015369	0.800093	0.041096
4	6	0048247	0.800093	1.000000
4	6	0008306	0.800093	0.076923
4	6	0005813	0.800093	0.052632
4	6	0043565	0.800093	0.625000
4	6	0071013	0.800093	1.000000
4	6	0006826	0.800093	0.032258
4	6	0005829	0.800093	1.000000
4	6	0005829	0.800093	1.000000
4	6	0035556	0.800093	0.062500
4	6	0006013	0.800093	0.142857
4	6	0097500	0.800093	0.027778
4	6	0006610	0.800093	0.020408
4	6	0010447	0.800093	0.037037
4	6	0009451	0.800093	1.000000
4	6	0071688	0.800093	0.040816
4	6	0042721	0.800093	0.000000
4	6	0051216	0.800093	0.037037
4	6	0003691	0.800093	0.000000
4	6	0005788	0.800093	0.428571
4	6	0050794	0.800093	0.114286
4	6	0070192	0.800093	0.111111
4	6	0006996	0.800093	0.200000
4	6	0045893	0.800093	0.189655
4	6	0055085	0.800093	0.090909
4	6	0017046	0.800093	0.285714
4	6	0007417	0.800093	0.071429
4	6	0005102	0.800093	0.750000
4	6	0033041	0.800093	0.060606
4	6	0003682	0.800093	0.500000
4	6	0030301	0.800093	0.058824
4	6	0045037	0.800093	0.028571
4	6	0006880	0.800093	0.064516
4	6	0046928	0.800093	0.045455
4	6	0009408	0.800093	0.090909
4	6	0008284	0.800093	0.076923
4	6	0034090	0.800093	1.000000
4	6	0006606	0.800093	0.269231
4	6	0009507	0.800093	0.230769
4	6	0036178	0.800093	0.066667
4	6	0007131	0.800093	1.000000
4	6	0051726	0.800093	0.100000
4	6	0007188	0.800093	0.117647
4	6	0045987	0.800093	0.058824
4	6	2000377	0.800093	0.083333
4	6	0000941	0.800093	1.000000
4	6	0030252	0.800093	0.074074
4	6	0031012	0.800093	1.000000
4	6	1903669	0.800093	0.028571
4	6	0045719	0.800093	0.023810
4	6	0031952	0.800093	0.043478
4	6	0002020	0.800093	0.111111
4	6	0097500	0.800093	0.050000
4	6	0046040	0.800093	0.027027
4	6	0012505	0.800093	0.250000
4	6	0061630	0.800093	0.058824
4	6	0044439	0.800093	0.333333
4	6	0051015	0.800093	0.428571
4	6	0070542	0.800093	0.250000
4	6	0015012	0.800093	0.060606
4	6	0009690	0.800093	0.181818
4	6	0042632	0.800093	1.000000
4	6	0005575	0.800093	0.090909
4	6	0003044	0.800093	0.230769
4	6	0005575	0.800093	0.090909
4	6	0008037	0.800093	0.181818
4	6	0010508	0.800093	1.000000
4	6	0032196	0.800093	0.181818
4	6	0043543	0.800093	0.083333
4	6	0009897	0.800093	0.157895
4	6	0010204	0.800093	0.384615
4	6	0051493	0.800093	0.500000
4	6	0006817	0.800093	0.083333
4	6	0005515	0.800093	1.000000
4	6	0019005	0.800093	0.375000
4	6	0016829	0.800093	0.200000
4	6	0044444	0.800093	0.636364
4	6	0042802	0.800093	0.750000
4	6	0034599	0.800093	0.470588
4	6	0005783	0.800093	0.411765
4	6	0035598	0.800093	0.050000
4	6	0005515	0.800093	1.000000
4	6	0008028	0.800093	0.035714
4	6	0030308	0.800093	1.000000
4	6	0007623	0.800093	0.142857
4	6	0005085	0.800093	0.363636
4	6	0004032	0.800093	0.076923
4	6	0046578	0.800093	0.450000
4	6	0006154	0.800093	0.038462
4	6	0046621	0.800093	1.000000
4	6	0046933	0.800093	0.022222
4	6	0000329	0.800093	0.000000
4	6	0020015	0.800093	0.000000
4	6	0046540	0.800093	0.000000
4	6	0005794	0.800093	0.000000
4	6	0032870	0.800093	0.000000
4	6	0098687	0.800093	0.411765
4	6	0001516	0.800093	0.105263
4	6	0071277	0.800093	0.050000
4	6	0046294	0.800093	0.090909
4	6	0004637	0.800093	0.044444
4	6	0007034	0.800093	0.029412
4	6	0042813	0.800093	0.050847
4	6	0006098	0.800093	0.186047
4	6	0044464	0.800093	0.272727
4	6	0006511	0.800093	0.925926
4	6	0005515	0.800093	1.000000
4	6	0048869	0.800093	0.100000
4	6	0052657	0.800093	0.111111
4	6	0000712	0.800093	0.187500
4	6	0008258	0.800093	0.037037
4	6	0007043	0.800093	0.076923
4	6	0004968	0.800093	0.057692
4	6	0006979	0.800093	0.050000
4	6	0070588	0.800093	0.031250
4	6	0006355	0.800093	1.000000
4	6	0005634	0.800093	1.000000
4	6	0007533	0.800093	0.031250
4	6	0005488	0.800093	0.333333
4	6	0005515	0.800093	0.285714
4	6	0046038	0.800093	0.010526
4	6	0000413	0.800093	0.027778
4	6	0007204	0.800093	0.052632
4	6	0007264	0.800093	0.050000
4	6	0006367	0.800093	0.024390
4	6	0005307	0.800093	0.019608
4	6	0035435	0.800093	0.045455
4	6	0036244	0.800093	0.052632
4	6	0046539	0.800093	0.071429
4	6	0051082	0.800093	0.045455
4	6	0015724	0.800093	1.000000
4	6	0009570	0.800093	0.107143
4	6	0042273	0.800093	0.071429
4	6	0015499	0.800093	1.000000
4	6	0008964	0.800093	0.040000
4	6	0071356	0.800093	0.115385
4	6	0005886	0.800093	0.500000
4	6	0009968	0.800093	0.045455
4	6	0007498	0.800093	0.076923
4	6	0031965	0.800093	0.142857
4	6	0005886	0.800093	0.500000
4	6	0005488	0.800093	0.050000
4	6	0045893	0.800093	0.023810
4	6	0004059	0.800093	0.037037
4	6	0006166	0.800093	0.019231
4	6	0050930	0.800093	0.043478
4	6	0030244	0.800093	0.302326
4	6	0016811	0.800093	0.142857
4	6	0000922	0.800093	0.333333
4	6	0008379	0.800093	0.065217
4	6	0009952	0.800093	0.028571
4	6	0007275	0.800093	0.031250
4	6	0014912	0.800093	0.022727
4	6	0042567	0.800093	0.054054
4	6	0033617	0.800093	0.048780
4	6	0042448	0.800093	0.045455
4	6	0009719	0.800093	0.400000
4	6	0005886	0.800093	0.000000
4	6	0001097	0.800093	0.000000
4	6	0008408	0.800093	0.040000
4	6	0030134	0.800093	0.000000
4	6	0004222	0.800093	0.047619
4	6	0009584	0.800093	0.038462
4	6	0005540	0.800093	0.040000
4	6	0004159	0.800093	0.086957
4	6	0043161	0.800093	0.023810
4	6	0070491	0.800093	0.047619
4	6	0043282	0.800093	0.034483
4	6	0034701	0.800093	1.000000
4	6	0005886	0.800093	0.142857
4	6	0030311	0.800093	0.179487
4	6	0006357	0.800093	0.045455
4	6	0033617	0.800093	0.058824
4	6	0032963	0.800093	1.000000
4	6	0044444	0.800093	0.125000
4	6	0016857	0.800093	0.125000
4	6	0004012	0.800093	0.083333
4	6	0048247	0.800093	0.043478
4	6	1901371	0.800093	0.071429
4	6	0005743	0.800093	0.041667
4	6	0032452	0.800093	0.323529
4	6	0018230	0.800093	0.315789
4	6	0046629	0.800093	0.076923
4	6	0016020	0.800093	0.080000
4	6	0007169	0.800093	0.064516
4	6	0032968	0.800093	0.018868
4	6	0032774	0.800093	0.250000
4	6	0008506	0.800093	0.083333
4	6	0001666	0.800093	0.050000
4	6	0030165	0.800093	0.600000
4	6	0004144	0.800093	0.100000
4	6	0045038	0.800093	0.025641
4	6	0045087	0.800093	1.000000
4	6	1901605	0.800093	0.050000
4	6	1902711	0.800093	0.045455
4	6	0004784	0.800093	0.075000
4	6	0016021	0.800093	0.125000
4	6	0005515	0.800093	0.000000
4	6	0016407	0.800093	0.000000
4	6	0005739	0.800093	0.230769
4	6	0005254	0.800093	0.028571
4	6	0005777	0.800093	0.214286
4	6	0004159	0.800093	0.062500
4	6	0006911	0.800093	0.045455
4	6	0070286	0.800093	0.033333
4	6	0004896	0.800093	0.058824
4	6	0031729	0.800093	0.000000
4	6	0007274	0.800093	1.000000
4	6	0010862	0.800093	0.085106
4	6	0045944	0.800093	0.095238
4	6	0005761	0.800093	0.074074
4	6	0030176	0.800093	0.040000
4	6	0032991	0.800093	1.000000
4	6	0000470	0.800093	0.058824
4	6	0004683	0.800093	0.055556
4	6	0031543	0.800093	0.057143
4	6	0046854	0.800093	0.076923
4	6	0009987	0.800093	0.285714
4	6	0044447	0.800093	0.257143
4	6	0004722	0.800093	0.060606
4	6	0042626	0.800093	0.054054
4	6	0005102	0.800093	0.750000
4	6	0005634	0.800093	0.555556
4	6	0032543	0.800093	0.060606
4	6	0016579	0.800093	0.083333
4	6	0032991	0.800093	1.000000
4	6	0060395	0.800093	1.000000
4	6	0086005	0.800093	0.085714
4	6	0005125	0.800093	1.000000
4	6	0001731	0.800093	0.044444
4	6	0046658	0.800093	0.111111
4	6	0008150	0.800093	0.250000
4	6	0001656	0.800093	1.000000
4	6	0031305	0.800093	0.275000
4	6	0051606	0.800093	0.166667
4	6	0048593	0.800093	1.000000
4	6	1901216	0.800093	0.416667
4	6	0010862	0.800093	1.000000
4	6	0031119	0.800093	0.064516
4	6	0006810	0.800093	0.142857
4	6	0001666	0.800093	0.105263
4	6	0043408	0.800093	1.000000
4	6	0016578	0.800093	0.062500
4	6	0008565	0.800093	0.064516
4	6	0006564	0.800093	0.062500
4	6	0006883	0.800093	1.000000
4	6	0016798	0.800093	0.025641
4	6	0043231	0.800093	0.166667
4	6	0002440	0.800093	0.047619
4	6	0005887	0.800093	1.000000
4	6	0099044	0.800093	0.081633
4	6	0006104	0.800093	0.037736
4	6	1990404	0.800093	0.050000
4	6	0044196	0.800093	0.040000
4	6	0043492	0.800093	0.000000
4	6	0016298	0.800093	0.000000
4	6	0042813	0.800093	0.000000
4	6	0008198	0.800093	0.000000
4	6	0005254	0.800093	0.000000
4	6	0006487	0.800093	0.030303
4	6	0000981	0.800093	1.000000
4	6	0043231	0.800093	0.900000
4	6	0044444	0.800093	0.416667
4	6	1901606	0.800093	0.037037
4	6	0005496	0.800093	0.375000
4	6	0000122	0.800093	1.000000
4	6	0006090	0.800093	0.066667
4	6	0008150	0.800093	0.200000
4	6	0071577	0.800093	0.047619
4	6	0006473	0.800093	0.047619
4	6	0000978	0.800093	0.437500
4	6	0071277	0.800093	0.062500
4	6	0032258	0.800093	0.062500
4	6	0060538	0.800093	0.000000
4	6	0005634	0.800093	1.000000
4	6	0004972	0.800093	0.017857
4	6	0006210	0.800093	0.000000
4	6	0006265	0.800093	0.000000
4	6	0042271	0.800093	0.000000
4	6	0003723	0.800093	0.076923
4	6	0017119	0.800093	0.000000
4	6	0006955	0.800093	0.021739
4	6	0051539	0.800093	0.076923
4	6	0006521	0.800093	0.018519
4	6	0048935	0.800093	0.033898
4	6	0022412	0.800093	0.062500
4	6	0006413	0.800093	1.000000
4	6	0008838	0.800093	0.016667
4	6	0048278	0.800093	0.055556
4	6	0055003	0.800093	0.029412
4	6	0006974	0.800093	0.062500
4	6	0007179	0.800093	0.067568
4	6	0005739	0.800093	0.523810
4	6	0070125	0.800093	0.214286
4	6	0007189	0.800093	0.076923
4	6	0005249	0.800093	0.046512
4	6	0030970	0.800093	1.000000
4	6	0034237	0.800093	0.000000
4	6	0007612	0.800093	0.022222
4	6	0000151	0.800093	1.000000
4	6	0043229	0.800093	0.454545
4	6	0005762	0.800093	0.176471
4	6	0031331	0.800093	0.378378
4	6	0002520	0.800093	0.038462
4	6	0016477	0.800093	0.080000
4	6	0031624	0.800093	1.000000
4	6	0015117	0.800093	0.051282
4	6	0006611	0.800093	0.025000
4	6	0006828	0.800093	0.037037
4	6	0005545	0.800093	0.030303
4	6	0036335	0.800093	0.062500
4	6	0005891	0.800093	0.000000
4	6	0031305	0.800093	0.000000
4	6	0042720	0.800093	0.000000
4	6	0042043	0.800093	0.033333
4	6	0016021	0.800093	1.000000
4	6	0045893	0.800093	0.023810
4	6	0017137	0.800093	1.000000
4	6	0071596	0.800093	0.027778
4	6	0045964	0.800093	0.037037
4	6	0017087	0.800093	0.357143
4	6	0106004	0.800093	0.025641
4	6	0016021	0.800093	1.000000
4	6	1902741	0.800093	0.023256
4	6	0032760	0.800093	0.050000
4	6	0003676	0.800093	0.028571
4	6	0006606	0.800093	0.017857
4	6	0031749	0.800093	0.027027
4	6	0043547	0.800093	0.025000
4	6	0005251	0.800093	0.029851
4	6	0008344	0.800093	0.027778
4	6	0098796	0.800093	0.000000
4	6	0019509	0.800093	1.000000
4	6	0001992	0.800093	0.020408
4	6	0031966	0.800093	0.000000
4	6	1903669	0.800093	0.015385
4	6	0015718	0.800093	0.021277
4	6	0009536	0.800093	0.846154
4	6	0046930	0.800093	0.060606
4	6	0005829	0.800093	0.538462
4	6	0007584	0.800093	1.000000
4	6	0042255	0.800093	0.054054
4	6	0044427	0.800093	0.388889
4	6	1990813	0.800093	0.038462
4	6	0031954	0.800093	0.027027
4	6	0010842	0.800093	0.035714
4	6	0044444	0.800093	0.000000
4	6	0032526	0.800093	0.047619
4	6	0048440	0.800093	0.029412
4	6	0042256	0.800093	0.068966
4	6	0060371	0.800093	0.041667
4	6	0055037	0.800093	0.000000
4	6	0005794	0.800093	0.642857
4	6	0042391	0.800093	0.125000
4	6	0015141	0.800093	0.024390
4	6	0048646	0.800093	0.250000
4	6	0043227	0.800093	0.300000
4	6	0043162	0.800093	0.068966
4	6	0030187	0.800093	0.057143
4	6	1990904	0.800093	0.083333
4	6	0017121	0.800093	0.054054
4	6	0016903	0.800093	0.200000
4	6	0006869	0.800093	0.047619
4	6	0005869	0.800093	0.000000
4	6	0005637	0.800093	0.000000
4	6	0006621	0.800093	0.064516
4	6	0070498	0.800093	0.044444
4	6	0005385	0.800093	0.033333
4	6	0007420	0.800093	0.027778
4	6	0036244	0.800093	0.057143
4	6	0030252	0.800093	0.042553
4	6	0015038	0.800093	0.083333
4	6	0045038	0.800093	0.017241
4	6	0008009	0.800093	0.000000
4	6	0005765	0.800093	0.037037
4	6	0043565	0.800093	0.000000
4	6	0030239	0.800093	0.000000
4	6	0004622	0.800093	0.000000
4	6	0000127	0.800093	1.000000
4	6	0001003	0.800093	1.000000
4	6	0001002	0.800093	1.000000
4	6	0001004	0.800093	1.000000
4	6	0060406	0.800093	0.021739
4	6	0008924	0.800093	0.071429
4	6	0007179	0.800093	0.035088
4	6	0015114	0.800093	0.036364
4	6	0005198	0.800093	0.058824
4	6	0006812	0.800093	0.000000
4	6	0044445	0.800093	0.409091
4	6	0045265	0.800093	0.200000
4	6	0003689	0.800093	0.052632
4	6	0007214	0.800093	0.000000
4	6	0000053	0.800093	0.000000
4	6	0070180	0.800093	0.222222
4	6	0007585	0.800093	0.000000
4	6	0060027	0.800093	0.000000
4	6	0071966	0.800093	0.000000
4	6	0006487	0.800093	0.000000
4	6	0046658	0.800093	0.166667
4	6	0055085	0.800093	1.000000
4	6	0005576	0.800093	0.333333
4	6	0033018	0.800093	0.041667
4	6	0017112	0.800093	0.058824
4	6	0032968	0.800093	0.022727
4	6	0005787	0.800093	0.080000
4	6	0005783	0.800093	1.000000
4	6	0006935	0.800093	0.055556
4	6	0016746	0.800093	1.000000
4	6	0070593	0.800093	0.071429
4	6	0005515	0.800093	0.166667
4	6	0061158	0.800093	0.014493
4	6	0090090	0.800093	0.034483
4	6	0009506	0.800093	0.058824
4	6	0042802	0.800093	0.000000
4	6	0000187	0.800093	0.000000
4	6	0016973	0.800093	0.000000
4	6	0001661	0.800093	0.000000
4	6	0005248	0.800093	0.000000
4	6	0002028	0.800093	0.041667
4	6	0051085	0.800093	0.090909
4	6	0043295	0.800093	0.062500
4	6	0006282	0.800093	0.031250
4	6	0097427	0.800093	0.000000
4	6	0001934	0.800093	0.022222
4	6	0070374	0.800093	0.016949
4	6	0005575	0.800093	0.055556
4	6	0004842	0.800093	0.074074
4	6	0036159	0.800093	1.000000
4	6	0003906	0.800093	0.142857
4	6	0034605	0.800093	0.153846
4	6	0030286	0.800093	1.000000
4	6	0097546	0.800093	0.323529
4	6	0019346	0.800093	0.083333
4	6	0032561	0.800093	0.133333
4	6	0005515	0.800093	0.750000
4	6	0032755	0.800093	0.071429
4	6	0048884	0.800093	0.058824
4	6	0006152	0.800093	0.051282
4	6	0005783	0.800093	0.437500
4	6	0048242	0.800093	0.066667
4	6	0051205	0.800093	0.153846
4	6	0035069	0.800093	0.038462
4	6	0005615	0.800093	0.076923
4	6	0045300	0.800093	0.100000
4	6	0032991	0.800093	0.090909
4	6	0016139	0.800093	0.041667
4	6	0009651	0.800093	0.052632
4	6	0009062	0.800093	0.055556
4	6	0005871	0.800093	0.588235
4	6	1901605	0.800093	0.076923
4	6	0016614	0.800093	0.066667
4	6	0004888	0.800093	0.000000
4	6	0009768	0.800093	0.058824
4	6	0000187	0.800093	0.015385
4	6	0000018	0.800093	0.050000
4	6	0006261	0.800093	0.032258
4	6	0043227	0.800093	0.130435
4	6	0017016	0.800093	0.000000
4	6	0004034	0.800093	0.000000
4	6	0032136	0.800093	0.000000
4	6	0006839	0.800093	0.021277
4	6	0003924	0.800093	0.000000
4	6	0006406	0.800093	0.038462
4	6	0005654	0.800093	0.750000
4	6	0044444	0.800093	0.416667
4	6	0045179	0.800093	0.263158
4	6	0043227	0.800093	0.300000
4	6	0046802	0.800093	0.035714
4	6	0097352	0.800093	0.050000
4	6	0001578	0.800093	0.071429
4	6	0043041	0.800093	0.032258
4	6	0005887	0.800093	0.150000
4	6	1904382	0.800093	0.017544
4	6	0046627	0.800093	1.000000
4	6	0042803	0.800093	0.000000
4	6	0004683	0.800093	0.030303
4	6	0001573	0.800093	0.041667
4	6	0016139	0.800093	0.066667
4	6	0090286	0.800093	0.090909
4	6	0019901	0.800093	0.041667
4	6	0071627	0.800093	0.027027
4	6	0000932	0.800093	0.052632
4	6	0005109	0.800093	0.041667
4	6	0035883	0.800093	0.033333
4	6	0016246	0.800093	0.027778
4	6	0031981	0.800093	0.050000
4	6	0031012	0.800093	1.000000
4	6	0060326	0.800093	0.055556
4	6	0000070	0.800093	0.052632
4	6	0042644	0.800093	0.037037
4	6	0000780	0.800093	0.031250
4	6	0045088	0.800093	0.066667
4	6	0004828	0.800093	0.000000
4	6	0043488	0.800093	0.038462
4	6	0004139	0.800093	0.000000
4	6	0001889	0.800093	0.062500
4	6	0006108	0.800093	0.058824
4	6	0007613	0.800093	0.000000
4	6	0006406	0.800093	0.000000
4	6	0000297	0.800093	0.000000
4	6	0001992	0.800093	0.000000
4	6	0004614	0.800093	0.000000
4	6	0080008	0.800093	0.214286
4	6	0005886	0.800093	1.000000
4	6	0005345	0.800093	0.052632
4	6	0046777	0.800093	0.000000
4	6	0001755	0.800093	0.000000
4	6	0004470	0.800093	0.083333
4	6	0004483	0.800093	0.026316
4	6	0030166	0.800093	0.062500
4	6	0005858	0.800093	0.000000
4	6	0000813	0.800093	0.000000
4	6	0006013	0.800093	0.052632
4	6	0008191	0.800093	0.085106
4	6	0030020	0.800093	0.034483
4	6	0070626	0.800093	0.125000
4	6	0005319	0.800093	0.080000
4	6	0006468	0.800093	0.060606
4	6	0004930	0.800093	1.000000
4	6	0045892	0.800093	0.085106
4	6	0006013	0.800093	0.041667
4	6	0018063	0.800093	0.050000
4	6	0008964	0.800093	0.016393
4	6	0035437	0.800093	0.042857
4	6	0006886	0.800093	0.017544
4	6	0046928	0.800093	0.058824
4	6	0060021	0.800093	0.023256
4	6	0046527	0.800093	0.016667
4	6	0004016	0.800093	0.016667
4	6	0046958	0.800093	0.020833
4	6	0005520	0.800093	0.000000
4	6	0035371	0.800093	0.264706
4	6	1901565	0.800093	0.000000
4	6	0004935	0.800093	0.000000
4	6	0050689	0.800093	0.000000
4	6	0005730	0.800093	1.000000
4	6	0046039	0.800093	0.000000
4	6	0042923	0.800093	0.000000
4	6	0031145	0.800093	0.000000
4	6	0019970	0.800093	0.000000
4	6	0006511	0.800093	0.000000
4	6	0012505	0.800093	0.142857
4	6	0009685	0.800093	0.107143
4	6	0051480	0.800093	0.107143
4	6	0060537	0.800093	0.111111
4	6	0006979	0.800093	0.500000
4	6	0007204	0.800093	0.103448
4	6	0001302	0.800093	0.125000
4	6	0005666	0.800093	0.041667
4	6	0019843	0.800093	0.153846
4	6	0005730	0.800093	0.043478
4	6	0007186	0.800093	1.000000
4	6	0003723	0.800093	0.166667
4	6	0017151	0.800093	0.300000
4	6	0033254	0.800093	0.076923
4	6	0007186	0.800093	1.000000
4	6	0015629	0.800093	0.071429
4	6	0005874	0.800093	0.045455
4	6	0016592	0.800093	0.041667
4	6	0044428	0.800093	0.136364
4	6	0006097	0.800093	0.109091
4	6	0005741	0.800093	0.117647
4	6	0035267	0.800093	0.133333
4	6	0071763	0.800093	0.066667
4	6	0031175	0.800093	0.238095
4	6	0030242	0.800093	0.080000
4	6	0006996	0.800093	0.100000
4	6	0061629	0.800093	0.428571
4	6	0016477	0.800093	0.076923
4	6	0015347	0.800093	0.043478
4	6	0043235	0.800093	1.000000
4	6	0032414	0.800093	0.073171
4	6	0008094	0.800093	0.076923
4	6	0006665	0.800093	0.163265
4	6	0000296	0.800093	0.083333
4	6	0009987	0.800093	0.142857
4	6	0006798	0.800093	1.000000
4	6	0033133	0.800093	0.020833
4	6	0001750	0.800093	0.000000
4	6	0033500	0.800093	0.052632
4	6	0005783	0.800093	0.000000
4	6	0000932	0.800093	0.450000
4	6	0030687	0.800093	0.058824
4	6	0003723	0.800093	0.066667
4	6	0090305	0.800093	0.216216
4	6	0042056	0.800093	0.029412
4	6	0045047	0.800093	0.703704
4	6	1902857	0.800093	0.022222
4	6	0006521	0.800093	0.030303
4	6	0007275	0.800093	0.038462
4	6	0098588	0.800093	0.000000
4	6	0003785	0.800093	1.000000
4	6	0005615	0.800093	0.000000
4	6	0033333	0.800093	0.066667
4	6	0005615	0.800093	0.000000
4	6	0005694	0.800093	0.000000
4	6	0000187	0.800093	0.064516
4	6	0015106	0.800093	0.160000
4	6	0072583	0.800093	1.000000
4	6	0043565	0.800093	0.200000
4	6	0010075	0.800093	0.045455
4	6	0000139	0.800093	0.421053
4	6	0007585	0.800093	0.090909
4	6	0045596	0.800093	0.055556
4	6	0006429	0.800093	0.039216
4	6	0016174	0.800093	0.076923
4	6	0004439	0.800093	0.076923
4	6	0010862	0.800093	0.020408
4	6	0005537	0.800093	1.000000
4	6	0005887	0.800093	0.185185
4	6	0005730	0.800093	0.391304
4	6	0005739	0.800093	0.846154
4	6	0032273	0.800093	0.050000
4	6	0006888	0.800093	1.000000
4	6	0005524	0.800093	0.142857
4	6	0000139	0.800093	1.000000
4	6	0006013	0.800093	0.066667
4	6	0002429	0.800093	0.068966
4	6	0006978	0.800093	0.083333
4	6	0005250	0.800093	0.088889
4	6	0017144	0.800093	0.200000
4	6	0004674	0.800093	1.000000
4	6	0005789	0.800093	0.200000
4	6	0006468	0.800093	1.000000
4	6	0048884	0.800093	0.045455
4	6	0004322	0.800093	0.121212
4	6	0042623	0.800093	0.057143
4	6	0015367	0.800093	0.088889
4	6	0003407	0.800093	0.043478
4	6	0098609	0.800093	0.066667
4	6	0034220	0.800093	0.055556
4	6	0009725	0.800093	0.125000
4	6	0043050	0.800093	0.062500
4	6	0009452	0.800093	0.068966
4	6	0045907	0.800093	1.000000
4	6	0051177	0.800093	0.057143
4	6	0004935	0.800093	1.000000
4	6	0035312	0.800093	0.065217
4	6	0008097	0.800093	0.038462
4	6	0044441	0.800093	0.150000
4	6	0016593	0.800093	0.078947
4	6	1990726	0.800093	0.066667
4	6	0004350	0.800093	0.076923
4	6	0000151	0.800093	1.000000
4	6	0042056	0.800093	0.040816
4	6	0032007	0.800093	0.028571
4	6	0016567	0.800093	1.000000
4	6	0071222	0.800093	0.051282
4	6	0043547	0.800093	0.037037
4	6	1903669	0.800093	0.021739
4	6	0000055	0.800093	0.017241
4	6	0030016	0.800093	0.368421
4	6	0005839	0.800093	0.312500
4	6	0016705	0.800093	0.083333
4	6	0006508	0.800093	0.071429
4	6	0042737	0.800093	0.076923
4	6	0006369	0.800093	0.026316
4	6	0044267	0.800093	0.058824
4	6	0015462	0.800093	0.022727
4	6	0008150	0.800093	0.090909
4	6	0014069	0.800093	0.000000
4	6	0004058	0.800093	0.000000
4	6	0046765	0.800093	0.027778
4	6	0003917	0.800093	0.000000
4	6	0090304	0.800093	0.117647
4	6	0018108	0.800093	0.080000
4	6	0004455	0.800093	0.076923
4	6	0019373	0.800093	0.086957
4	6	0048505	0.800093	0.083333
4	6	0006886	0.800093	0.035714
4	6	0005507	0.800093	0.000000
4	6	0003755	0.800093	0.060606
4	6	1905202	0.800093	0.000000
4	6	0006936	0.800093	0.066667
4	6	0044425	0.800093	0.200000
4	6	0005089	0.800093	0.055556
4	6	1901363	0.800093	0.000000
4	6	0001666	0.800093	0.062500
4	6	0030433	0.800093	0.043478
4	6	0043982	0.800093	0.078431
4	6	0008199	0.800093	0.000000
4	6	0003755	0.800093	0.062500
4	6	0032143	0.800093	0.000000
4	6	0004930	0.800093	0.068966
4	6	1901897	0.800093	0.045455
4	6	0005575	0.800093	0.000000
4	6	0006422	0.800093	0.035714
5	6	0044444	1.000000	0.227273
5	6	0010225	1.000000	0.000000
5	6	0000973	1.000000	0.000000
5	6	0048469	1.000000	0.000000
5	6	0007032	1.000000	0.000000
5	6	0006839	1.000000	0.000000
5	6	0022857	1.000000	0.000000
5	6	0000022	1.000000	0.000000
5	6	0005452	1.000000	0.000000
5	6	1990726	1.000000	0.047619
5	6	0007155	1.000000	0.000000
5	6	0007264	1.000000	0.000000
5	6	0004508	1.000000	0.000000
5	6	0043410	1.000000	0.000000
5	6	0007602	1.000000	0.000000
5	6	0098796	1.000000	0.222222
5	6	0007610	1.000000	0.076923
5	6	0009790	1.000000	0.058824
5	6	0030833	1.000000	0.156250
5	6	0004144	1.000000	0.083333
5	6	0071577	1.000000	0.035714
5	6	0055003	1.000000	0.036364
5	6	0032550	1.000000	0.153846
5	6	0004047	1.000000	0.083333
5	6	1990869	1.000000	0.142857
5	6	0015299	1.000000	0.033333
5	6	0003674	1.000000	0.000000
5	6	0009361	1.000000	0.066667
5	6	0043420	1.000000	0.041667
5	6	0006559	1.000000	0.026316
5	6	0032543	1.000000	0.032258
5	6	0016628	1.000000	0.000000
5	6	0044444	1.000000	0.875000
5	6	0006828	1.000000	0.000000
5	6	0009658	1.000000	0.000000
5	6	0033327	1.000000	0.000000
5	6	0016209	1.000000	0.000000
5	6	0090304	1.000000	0.021739
5	6	0006887	1.000000	0.024390
5	6	0046855	1.000000	0.016949
5	6	0038061	1.000000	0.022727
5	6	0045132	1.000000	0.020408
5	6	0005488	1.000000	0.000000
5	6	0051539	1.000000	0.000000
5	6	1904669	1.000000	0.000000
5	6	0008080	1.000000	0.000000
5	6	0004731	1.000000	0.000000
5	6	0010927	1.000000	0.045455
5	6	0043231	1.000000	0.375000
5	6	0044267	1.000000	0.047619
5	6	0032760	1.000000	0.047619
5	6	0006357	1.000000	0.034483
5	6	1901987	1.000000	0.062500
5	6	0018344	1.000000	0.037037
5	6	0006210	1.000000	0.025641
5	6	0016573	1.000000	0.140351
5	6	0016020	1.000000	0.000000
5	6	0034459	1.000000	0.090909
5	6	0004672	1.000000	0.148148
5	6	0016363	1.000000	0.000000
5	6	0005663	1.000000	0.000000
5	6	0030036	1.000000	0.048780
5	6	0031282	1.000000	0.026316
5	6	0044267	1.000000	0.521739
5	6	0005623	1.000000	0.200000
5	6	0008150	1.000000	0.062500
5	6	0042802	1.000000	0.052632
5	6	0005545	1.000000	0.043478
5	6	0003724	1.000000	0.130435
5	6	0033265	1.000000	0.045455
5	6	0008028	1.000000	0.050000
5	6	0030447	1.000000	0.055556
5	6	0000976	1.000000	0.031250
5	6	0012505	1.000000	0.142857
5	6	0007274	1.000000	0.033333
5	6	0002940	1.000000	0.020000
5	6	0097192	1.000000	0.026316
5	6	0030036	1.000000	0.035714
5	6	0006308	1.000000	0.021277
5	6	0071345	1.000000	0.055556
5	6	0043227	1.000000	0.250000
5	6	0032467	1.000000	0.045455
5	6	0007052	1.000000	0.043478
5	6	0030252	1.000000	0.032258
5	6	0086005	1.000000	0.031250
5	6	0043235	1.000000	0.086957
5	6	0007613	1.000000	0.028571
5	6	0071901	1.000000	0.014706
5	6	0006898	1.000000	0.028571
5	6	0006972	1.000000	0.030303
5	6	0015707	1.000000	0.027778
5	6	0070342	1.000000	0.032258
5	6	0003674	1.000000	0.000000
5	6	0005488	1.000000	0.000000
5	6	0030447	1.000000	0.000000
5	6	0006816	1.000000	0.000000
5	6	0048076	1.000000	0.000000
5	6	0071688	1.000000	0.000000
5	6	0003676	1.000000	0.333333
5	6	0031301	1.000000	0.000000
5	6	0050794	1.000000	0.363636
5	6	0005575	1.000000	0.000000
5	6	0032873	1.000000	0.074074
5	6	1990145	1.000000	0.055556
5	6	0019346	1.000000	0.066667
5	6	0030014	1.000000	0.000000
5	6	0044431	1.000000	0.409091
5	6	0044464	1.000000	0.200000
5	6	0046920	1.000000	0.055556
5	6	0048185	1.000000	0.000000
5	6	0002455	1.000000	0.050000
5	6	0005250	1.000000	0.021739
5	6	0033209	1.000000	0.074074
5	6	0038023	1.000000	0.142857
5	6	0005794	1.000000	0.066667
5	6	0051020	1.000000	0.250000
5	6	0006471	1.000000	0.375000
5	6	0001913	1.000000	0.025000
5	6	0007219	1.000000	0.094340
5	6	1905114	1.000000	0.092593
5	6	0040003	1.000000	0.029412
5	6	2000652	1.000000	0.081633
5	6	0003674	1.000000	0.035714
5	6	0018212	1.000000	0.681818
5	6	0048869	1.000000	0.111111
5	6	0009628	1.000000	0.125000
5	6	0008964	1.000000	0.060606
5	6	0004623	1.000000	0.058824
5	6	0070034	1.000000	0.029412
5	6	0030169	1.000000	0.030303
5	6	0071944	1.000000	0.666667
5	6	0044444	1.000000	0.300000
5	6	0051716	1.000000	0.125000
5	6	0005515	1.000000	0.025000
5	6	0000139	1.000000	0.181818
5	6	1904262	1.000000	0.080000
5	6	0018230	1.000000	0.047619
5	6	0009526	1.000000	0.142857
5	6	0000050	1.000000	0.064516
5	6	0043995	1.000000	0.035088
5	6	0050794	1.000000	0.111111
5	6	0031032	1.000000	0.088889
5	6	0018130	1.000000	0.083333
5	6	0044444	1.000000	0.300000
5	6	0016020	1.000000	0.333333
5	6	0006950	1.000000	0.125000
5	6	0051177	1.000000	0.065574
5	6	0003950	1.000000	0.071429
5	6	0015141	1.000000	0.045455
5	6	0008476	1.000000	0.066667
5	6	0005515	1.000000	0.285714
5	6	0004004	1.000000	0.047619
5	6	0042554	1.000000	0.000000
5	6	0006457	1.000000	0.000000
5	6	0006564	1.000000	0.000000
5	6	0009007	1.000000	0.026316
5	6	0017059	1.000000	0.310345
5	6	0048869	1.000000	0.800000
5	6	0034703	1.000000	0.050000
5	6	0032774	1.000000	0.071429
5	6	0044449	1.000000	0.350000
5	6	0031543	1.000000	0.064516
5	6	0002430	1.000000	0.071429
5	6	0006880	1.000000	0.068966
5	6	1901700	1.000000	0.000000
5	6	0007266	1.000000	0.000000
5	6	0018406	1.000000	0.000000
5	6	0005801	1.000000	0.000000
5	6	0072320	1.000000	0.029412
5	6	0045088	1.000000	0.027778
5	6	0005089	1.000000	0.048780
5	6	0055114	1.000000	0.068966
5	6	0032755	1.000000	0.027027
5	6	0007266	1.000000	0.050000
5	6	0008273	1.000000	0.029412
5	6	0043227	1.000000	0.150000
5	6	0016705	1.000000	0.142857
5	6	0003746	1.000000	0.066667
5	6	0008194	1.000000	0.000000
5	6	0043267	1.000000	0.062500
5	6	0009168	1.000000	0.097561
5	6	0007612	1.000000	0.083333
5	6	0007422	1.000000	0.083333
5	6	0008171	1.000000	0.000000
5	6	1990481	1.000000	0.000000
5	6	0030252	1.000000	0.000000
5	6	0001731	1.000000	0.000000
5	6	0006352	1.000000	0.000000
5	6	0005515	1.000000	0.028571
5	6	1990112	1.000000	0.000000
5	6	0045663	1.000000	0.022727
5	6	0008477	1.000000	0.054054
5	6	0050801	1.000000	0.026316
5	6	0006259	1.000000	0.333333
5	6	0015980	1.000000	0.173913
5	6	0003674	1.000000	0.035714
5	6	0015928	1.000000	0.062500
5	6	0070181	1.000000	0.028571
5	6	0017137	1.000000	0.028571
5	6	0019955	1.000000	0.032258
5	6	0005794	1.000000	0.000000
5	6	0005575	1.000000	0.250000
5	6	0034982	1.000000	0.095238
5	6	0044430	1.000000	0.062500
5	6	0006259	1.000000	0.100000
5	6	0005575	1.000000	0.250000
5	6	0044267	1.000000	0.125000
5	6	0007420	1.000000	0.076923
5	6	0140110	1.000000	0.250000
5	6	0032991	1.000000	0.200000
5	6	0045179	1.000000	0.058824
5	6	0035312	1.000000	0.058824
5	6	0006164	1.000000	0.050000
5	6	0044445	1.000000	0.083333
5	6	0098798	1.000000	0.050000
5	6	0004365	1.000000	0.076923
5	6	0016668	1.000000	0.083333
5	6	0043103	1.000000	0.024390
5	6	0000780	1.000000	0.031250
5	6	0004647	1.000000	0.058824
5	6	0019226	1.000000	0.250000
5	6	0034645	1.000000	0.291667
5	6	0005575	1.000000	0.125000
5	6	0010857	1.000000	0.931034
5	6	0016830	1.000000	0.071429
5	6	0070647	1.000000	0.750000
5	6	0043227	1.000000	0.100000
5	6	0036503	1.000000	0.300000
5	6	0004175	1.000000	0.333333
5	6	0019901	1.000000	0.062500
5	6	0098796	1.000000	0.083333
5	6	0007606	1.000000	0.090909
5	6	0015141	1.000000	0.043478
5	6	0046332	1.000000	0.071429
5	6	0019901	1.000000	0.062500
5	6	0048017	1.000000	0.062500
5	6	0071347	1.000000	0.062500
5	6	0009506	1.000000	0.062500
5	6	0042578	1.000000	0.000000
5	6	0019788	1.000000	0.000000
5	6	0032873	1.000000	0.014706
5	6	0016567	1.000000	0.040000
5	6	0032501	1.000000	0.181818
5	6	0034220	1.000000	0.071429
5	6	0016593	1.000000	0.000000
5	6	0006470	1.000000	0.038462
5	6	0000254	1.000000	0.058824
5	6	0016620	1.000000	0.100000
5	6	0019905	1.000000	0.055556
5	6	0046337	1.000000	0.035714
5	6	0072522	1.000000	0.029412
5	6	0003691	1.000000	0.043478
5	6	0001097	1.000000	0.043478
5	6	0051321	1.000000	0.052632
5	6	0005506	1.000000	0.000000
5	6	0001932	1.000000	0.173913
5	6	0006464	1.000000	0.083333
5	6	1905039	1.000000	0.041667
5	6	0034987	1.000000	0.000000
5	6	0003826	1.000000	0.062500
5	6	0030311	1.000000	0.051282
5	6	0008344	1.000000	0.076923
5	6	0016298	1.000000	0.125000
5	6	0043227	1.000000	0.200000
5	6	0006644	1.000000	0.060606
5	6	0090596	1.000000	0.055556
5	6	0044390	1.000000	0.500000
5	6	0046907	1.000000	0.071429
5	6	0008237	1.000000	0.054054
5	6	0005096	1.000000	0.086957
5	6	0047086	1.000000	0.076923
5	6	0006419	1.000000	0.031250
5	6	0000184	1.000000	0.067797
5	6	0044444	1.000000	0.555556
5	6	0044425	1.000000	0.200000
5	6	0009987	1.000000	0.166667
5	6	0035082	1.000000	0.068966
5	6	0031224	1.000000	0.166667
5	6	0008150	1.000000	0.083333
5	6	0046677	1.000000	0.142857
5	6	0016361	1.000000	0.229167
5	6	0018063	1.000000	0.055556
5	6	0006491	1.000000	0.083333
5	6	0008138	1.000000	0.052632
5	6	0016573	1.000000	0.050000
5	6	0044212	1.000000	0.000000
5	6	0018344	1.000000	0.000000
5	6	0007204	1.000000	0.000000
5	6	1900060	1.000000	0.000000
5	6	0005375	1.000000	0.000000
5	6	0061659	1.000000	0.153846
5	6	0003674	1.000000	0.111111
5	6	0070925	1.000000	0.100000
5	6	0032991	1.000000	0.071429
5	6	1905030	1.000000	0.033333
5	6	0031284	1.000000	0.017857
5	6	0090141	1.000000	0.033333
5	6	0060021	1.000000	0.058824
5	6	0003676	1.000000	0.142857
5	6	0097065	1.000000	0.000000
5	6	0015181	1.000000	0.025641
5	6	0044427	1.000000	0.333333
5	6	0036508	1.000000	0.000000
5	6	0007389	1.000000	0.000000
5	6	0003674	1.000000	0.333333
5	6	0006022	1.000000	0.214286
5	6	0005125	1.000000	0.083333
5	6	0009209	1.000000	0.240000
5	6	0022402	1.000000	0.100000
5	6	0032456	1.000000	0.037037
5	6	0030414	1.000000	0.027027
5	6	0060216	1.000000	0.034483
5	6	0070011	1.000000	0.242424
5	6	0034220	1.000000	0.041667
5	6	0000086	1.000000	0.076923
5	6	0043227	1.000000	0.300000
5	6	0031981	1.000000	0.588235
5	6	0005515	1.000000	0.250000
5	6	0042813	1.000000	0.083333
5	6	0003677	1.000000	0.857143
5	6	0007631	1.000000	0.125000
5	6	0009228	1.000000	0.052632
5	6	0042789	1.000000	0.052632
5	6	0009617	1.000000	0.076923
5	6	0006414	1.000000	0.023810
5	6	0006888	1.000000	0.040000
5	6	0008332	1.000000	0.018868
5	6	0004831	1.000000	0.000000
5	6	0000028	1.000000	0.030303
5	6	0043231	1.000000	0.428571
5	6	0005576	1.000000	0.045455
5	6	0009651	1.000000	0.083333
5	6	0044424	1.000000	0.238095
5	6	0034655	1.000000	0.080000
5	6	0045892	1.000000	0.166667
5	6	0006296	1.000000	0.064516
5	6	0042809	1.000000	0.076923
5	6	0070290	1.000000	0.066667
5	6	0005515	1.000000	0.090909
5	6	0016477	1.000000	0.062500
5	6	0015499	1.000000	0.046512
5	6	0019511	1.000000	0.076923
5	6	0007615	1.000000	0.058824
5	6	0005763	1.000000	0.031250
5	6	0001012	1.000000	0.181818
5	6	0019725	1.000000	0.142857
5	6	0003824	1.000000	0.200000
5	6	0050679	1.000000	0.062500
5	6	0071365	1.000000	0.090909
5	6	0044430	1.000000	0.375000
5	6	0043227	1.000000	0.230769
5	6	0035169	1.000000	0.060606
5	6	0099023	1.000000	0.153846
5	6	0005488	1.000000	0.500000
5	6	0044769	1.000000	0.121212
5	6	0006449	1.000000	0.035714
5	6	0032991	1.000000	0.166667
5	6	0015112	1.000000	0.173913
5	6	0031331	1.000000	0.050000
5	6	0016246	1.000000	0.076923
5	6	0060042	1.000000	0.040000
5	6	0005488	1.000000	0.125000
5	6	0071346	1.000000	0.066667
5	6	0120025	1.000000	0.000000
5	6	0006928	1.000000	0.125000
5	6	0032496	1.000000	0.050000
5	6	0008017	1.000000	0.083333
5	6	0007200	1.000000	0.080000
5	6	0060754	1.000000	0.033898
5	6	0005172	1.000000	0.076923
5	6	0016853	1.000000	0.166667
5	6	0004842	1.000000	0.096774
5	6	0044464	1.000000	0.750000
5	6	0005575	1.000000	0.250000
5	6	2001020	1.000000	0.062500
5	6	0015935	1.000000	0.363636
5	6	0050927	1.000000	0.045455
5	6	0042981	1.000000	0.066667
5	6	0032991	1.000000	0.200000
5	6	0005575	1.000000	0.250000
5	6	0044237	1.000000	0.181818
5	6	0006104	1.000000	0.046512
5	6	0050667	1.000000	0.083333
5	6	0033306	1.000000	0.080000
5	6	0071944	1.000000	0.272727
5	6	0033993	1.000000	0.111111
5	6	0004485	1.000000	0.083333
5	6	0045571	1.000000	0.047619
5	6	0046503	1.000000	0.111111
5	6	0004322	1.000000	0.076923
5	6	0019871	1.000000	0.066667
5	6	0043227	1.000000	0.300000
5	6	0009100	1.000000	0.296296
5	6	0000151	1.000000	0.312500
5	6	0048245	1.000000	0.045455
5	6	0006900	1.000000	0.062500
5	6	0009611	1.000000	0.040000
5	6	0034271	1.000000	0.043478
5	6	0006470	1.000000	0.000000
5	6	0043567	1.000000	0.000000
5	6	0044446	1.000000	0.250000
5	6	0004370	1.000000	0.000000
5	6	0090263	1.000000	0.000000
5	6	0098552	1.000000	0.125000
5	6	0003676	1.000000	0.000000
5	6	0017001	1.000000	0.105263
5	6	0043022	1.000000	0.000000
5	6	0048020	1.000000	0.000000
5	6	0008477	1.000000	0.000000
5	6	0045663	1.000000	0.022727
5	6	0035168	1.000000	0.027027
5	6	0004017	1.000000	0.036364
5	6	0007605	1.000000	0.047619
5	6	0038128	1.000000	0.071429
5	6	0046976	1.000000	0.033898
5	6	0007017	1.000000	0.111111
5	6	0016301	1.000000	0.266667
5	6	1903076	1.000000	0.062500
5	6	0042571	1.000000	0.038462
5	6	0110034	1.000000	0.030303
5	6	0006526	1.000000	0.062500
5	6	0006355	1.000000	0.028571
5	6	0007519	1.000000	0.033333
5	6	0016192	1.000000	0.047619
5	6	0012505	1.000000	0.300000
5	6	0043408	1.000000	0.026316
5	6	0003691	1.000000	0.055556
5	6	0051537	1.000000	0.071429
5	6	0050877	1.000000	0.050000
5	6	0033499	1.000000	0.000000
5	6	0003735	1.000000	0.000000
5	6	0019532	1.000000	0.000000
5	6	0008106	1.000000	0.000000
5	6	0001664	1.000000	0.000000
5	6	0046463	1.000000	0.041667
5	6	0045471	1.000000	0.062500
5	6	0016875	1.000000	0.100000
5	6	0044444	1.000000	0.416667
5	6	0044444	1.000000	0.416667
5	6	0003997	1.000000	0.068966
5	6	0004784	1.000000	0.035714
5	6	0034272	1.000000	0.047619
5	6	0004016	1.000000	0.083333
5	6	0044424	1.000000	0.217391
5	6	0009987	1.000000	0.060606
5	6	0044440	1.000000	0.400000
5	6	0004309	1.000000	0.066667
5	6	0140110	1.000000	0.100000
5	6	0032974	1.000000	0.018868
5	6	0048040	1.000000	0.071429
5	6	0003906	1.000000	0.083333
5	6	0044444	1.000000	0.090909
5	6	0097458	1.000000	0.125000
5	6	0060537	1.000000	0.083333
5	6	0048703	1.000000	0.034483
5	6	1900060	1.000000	0.026316
5	6	0008808	1.000000	0.055556
5	6	0007399	1.000000	0.071429
5	6	0033554	1.000000	0.142857
5	6	0050794	1.000000	0.333333
5	6	0097427	1.000000	0.000000
5	6	0008134	1.000000	0.030303
5	6	0004614	1.000000	0.058824
5	6	0031593	1.000000	0.029412
5	6	0005769	1.000000	0.000000
5	6	0055035	1.000000	0.000000
5	6	0004527	1.000000	0.160000
5	6	0005515	1.000000	0.083333
5	6	0007162	1.000000	0.066667
5	6	0042277	1.000000	0.076923
5	6	0007507	1.000000	0.062500
5	6	0071006	1.000000	0.000000
5	6	0016567	1.000000	0.074074
5	6	0034062	1.000000	0.100000
5	6	0007034	1.000000	0.090909
5	6	0044459	1.000000	0.000000
5	6	0030433	1.000000	0.088889
5	6	0032798	1.000000	0.000000
5	6	0048593	1.000000	0.090909
5	6	0006612	1.000000	0.035714
5	6	0043161	1.000000	0.064516
5	6	0030154	1.000000	0.222222
5	6	0005575	1.000000	0.000000
5	6	0005161	1.000000	0.000000
5	6	0035170	1.000000	0.068966
5	6	0000159	1.000000	0.000000
5	6	0000813	1.000000	0.000000
5	6	0022604	1.000000	0.142857
5	6	0005575	1.000000	0.100000
5	6	0019725	1.000000	0.071429
5	6	0004309	1.000000	0.033333
5	6	0001732	1.000000	0.015873
5	6	0015979	1.000000	0.035714
5	6	0003824	1.000000	0.000000
5	6	0004520	1.000000	0.027778
5	6	0018108	1.000000	0.031250
5	6	1902023	1.000000	0.032258
5	6	0043966	1.000000	0.024390
5	6	0097153	1.000000	0.062500
5	6	0048869	1.000000	0.153846
5	6	0008964	1.000000	0.000000
5	6	0004470	1.000000	0.052632
5	6	0000922	1.000000	0.000000
5	6	0005575	1.000000	0.047619
5	6	0009059	1.000000	0.250000
5	6	0016020	1.000000	0.095238
5	6	0006302	1.000000	0.193548
5	6	0031981	1.000000	0.407407
5	6	0050794	1.000000	0.058824
5	6	0051017	1.000000	0.076923
5	6	0006342	1.000000	0.033898
5	6	1990446	1.000000	0.071429
5	6	0015141	1.000000	0.022222
5	6	0042277	1.000000	0.250000
5	6	0060089	1.000000	0.142857
5	6	0032543	1.000000	0.195652
5	6	0032496	1.000000	0.277778
5	6	1902358	1.000000	0.043478
5	6	0002573	1.000000	0.647059
5	6	0006464	1.000000	0.238095
5	6	0022618	1.000000	0.095238
5	6	0003676	1.000000	0.222222
5	6	0019532	1.000000	0.050000
5	6	0007080	1.000000	0.055556
5	6	0016101	1.000000	0.294118
5	6	0005923	1.000000	0.076923
5	6	0015347	1.000000	0.071429
5	6	0007007	1.000000	0.058824
5	6	0005575	1.000000	0.100000
5	6	0016020	1.000000	0.090909
5	6	0006412	1.000000	0.029412
5	6	0009411	1.000000	0.071429
5	6	0043267	1.000000	0.088889
5	6	0046539	1.000000	0.076923
5	6	0008506	1.000000	0.023256
5	6	0006376	1.000000	0.023256
5	6	0005737	1.000000	0.454545
5	6	1901999	1.000000	0.100000
5	6	0005515	1.000000	0.000000
5	6	0001101	1.000000	0.222222
5	6	0034704	1.000000	0.047619
5	6	0080156	1.000000	0.074074
5	6	0006413	1.000000	0.062500
5	6	0047086	1.000000	0.062500
5	6	0003689	1.000000	0.000000
5	6	0005575	1.000000	0.100000
5	6	0033554	1.000000	0.105263
5	6	0010243	1.000000	0.050000
5	6	0007154	1.000000	0.125000
5	6	0005575	1.000000	0.100000
5	6	0001508	1.000000	0.052632
5	6	0042144	1.000000	0.090909
5	6	0010508	1.000000	0.033333
5	6	0016787	1.000000	0.375000
5	6	0031163	1.000000	0.200000
5	6	0006906	1.000000	0.111111
5	6	0005102	1.000000	0.428571
5	6	0006123	1.000000	0.041667
5	6	0043227	1.000000	0.111111
5	6	0000785	1.000000	0.550000
5	6	0016361	1.000000	0.040000
5	6	0043966	1.000000	0.058824
5	6	0008360	1.000000	0.071429
5	6	0060541	1.000000	0.055556
5	6	0016021	1.000000	0.038462
5	6	0004622	1.000000	0.000000
5	6	0043406	1.000000	0.015152
5	6	0008967	1.000000	0.083333
5	6	0003674	1.000000	0.000000
5	6	0042127	1.000000	0.062500
5	6	0035770	1.000000	0.333333
5	6	0032774	1.000000	0.066667
5	6	0007010	1.000000	0.181818
5	6	0031968	1.000000	0.238095
5	6	0042632	1.000000	0.071429
5	6	0015347	1.000000	0.043478
5	6	0086091	1.000000	0.050000
5	6	0005248	1.000000	0.028571
5	6	0003674	1.000000	0.200000
5	6	0042555	1.000000	0.000000
5	6	0016791	1.000000	0.285714
5	6	0032501	1.000000	0.062500
5	6	0005375	1.000000	0.052632
5	6	0070449	1.000000	0.000000
5	6	0000022	1.000000	0.040816
5	6	0031090	1.000000	0.120000
5	6	0050900	1.000000	0.057143
5	6	0016055	1.000000	0.050000
5	6	0001934	1.000000	0.018182
5	6	0009651	1.000000	0.031250
5	6	0036178	1.000000	0.027778
5	6	0010886	1.000000	0.026316
5	6	0070848	1.000000	0.444444
5	6	0005102	1.000000	0.400000
5	6	0017137	1.000000	0.222222
5	6	0007523	1.000000	0.047619
5	6	0000722	1.000000	0.027778
5	6	0006102	1.000000	0.055556
5	6	0000941	1.000000	0.027778
5	6	0045300	1.000000	0.000000
5	6	0005488	1.000000	0.000000
5	6	0030139	1.000000	0.066667
5	6	0005545	1.000000	0.000000
5	6	0006104	1.000000	0.000000
5	6	0022890	1.000000	0.083333
5	6	0044454	1.000000	0.406250
5	6	0004888	1.000000	0.076923
5	6	0071621	1.000000	0.036364
5	6	0009734	1.000000	0.036364
5	6	0043408	1.000000	0.032258
5	6	0045503	1.000000	0.076923
5	6	0004888	1.000000	0.166667
5	6	0043229	1.000000	0.500000
5	6	0007165	1.000000	0.043478
5	6	0007610	1.000000	0.066667
5	6	0006793	1.000000	0.055556
5	6	0048149	1.000000	0.037037
5	6	0051246	1.000000	0.047619
5	6	0044430	1.000000	0.409091
5	6	0098852	1.000000	0.500000
5	6	0048010	1.000000	0.037037
5	6	0005096	1.000000	0.068966
5	6	0007389	1.000000	0.052632
5	6	1901565	1.000000	0.148148
5	6	0046872	1.000000	0.090909
5	6	0044430	1.000000	0.437500
5	6	0032136	1.000000	0.066667
5	6	0045454	1.000000	0.066667
5	6	0032211	1.000000	0.015625
5	6	0006888	1.000000	0.031250
5	6	0016645	1.000000	0.129032
5	6	0005770	1.000000	0.444444
5	6	0007264	1.000000	0.250000
5	6	1903506	1.000000	0.200000
5	6	0071944	1.000000	0.272727
5	6	0050911	1.000000	0.058824
5	6	0008258	1.000000	0.071429
5	6	0046933	1.000000	0.044118
5	6	0008320	1.000000	0.041667
5	6	0003729	1.000000	0.029412
5	6	0001667	1.000000	0.071429
5	6	0031224	1.000000	0.040000
5	6	0019941	1.000000	0.307692
5	6	0052689	1.000000	0.142857
5	6	0044291	1.000000	0.040000
5	6	0036244	1.000000	0.062500
5	6	0055008	1.000000	0.037037
5	6	0005223	1.000000	0.031250
5	6	0032991	1.000000	0.125000
5	6	0044424	1.000000	0.500000
5	6	0003677	1.000000	0.714286
5	6	0036335	1.000000	0.000000
5	6	0044454	1.000000	0.500000
5	6	0004112	1.000000	0.083333
5	6	0010811	1.000000	0.000000
5	6	0043312	1.000000	0.000000
5	6	0043695	1.000000	0.000000
5	6	0038023	1.000000	0.040000
5	6	0034595	1.000000	0.055556
5	6	0006810	1.000000	0.444444
5	6	0009409	1.000000	0.071429
5	6	0001085	1.000000	0.037037
5	6	0042043	1.000000	0.037037
5	6	0017151	1.000000	0.037037
5	6	0005575	1.000000	0.000000
5	6	0060326	1.000000	0.066667
5	6	0042721	1.000000	0.000000
5	6	0038084	1.000000	0.057143
5	6	0043020	1.000000	0.000000
5	6	0046488	1.000000	0.240000
5	6	0050896	1.000000	0.052632
5	6	0140014	1.000000	0.062500
5	6	0072350	1.000000	0.185185
5	6	0043227	1.000000	0.214286
5	6	0003691	1.000000	0.037037
5	6	0031593	1.000000	0.045455
5	6	0015871	1.000000	0.034483
5	6	0008020	1.000000	0.046512
5	6	0000297	1.000000	0.027778
5	6	0005520	1.000000	0.100000
5	6	0005667	1.000000	0.000000
5	6	0043005	1.000000	0.000000
5	6	0001657	1.000000	0.024390
5	6	0003407	1.000000	0.027027
5	6	0032963	1.000000	0.080000
5	6	0046038	1.000000	0.070588
5	6	0008202	1.000000	0.235294
5	6	0009414	1.000000	0.043478
5	6	0070938	1.000000	0.000000
5	6	0033265	1.000000	0.050000
5	6	0007519	1.000000	0.037037
5	6	0051959	1.000000	0.058824
5	6	0003841	1.000000	0.090909
5	6	0032467	1.000000	0.037037
5	6	1902741	1.000000	0.020833
5	6	0043231	1.000000	0.900000
5	6	0030163	1.000000	0.290323
5	6	0010766	1.000000	0.027027
5	6	0035296	1.000000	0.032258
5	6	0032559	1.000000	0.035714
5	6	1901224	1.000000	0.023256
5	6	0004109	1.000000	0.086957
5	6	0033327	1.000000	0.043478
5	6	0003674	1.000000	0.066667
5	6	0003676	1.000000	0.052632
5	6	0044444	1.000000	0.000000
5	6	0006635	1.000000	0.088235
5	6	0000137	1.000000	0.000000
5	6	0099568	1.000000	0.000000
5	6	0031751	1.000000	0.047619
5	6	0020037	1.000000	0.047619
5	6	0046907	1.000000	0.000000
5	6	2000652	1.000000	0.000000
5	6	0042273	1.000000	0.000000
5	6	0062040	1.000000	0.066667
5	6	0008569	1.000000	0.000000
5	6	0005575	1.000000	0.200000
5	6	0043949	1.000000	0.235294
5	6	0004721	1.000000	0.055556
5	6	0006810	1.000000	0.100000
5	6	0006686	1.000000	0.048780
5	6	0042802	1.000000	0.045455
5	6	0004015	1.000000	0.041667
5	6	0008233	1.000000	0.064516
5	6	0050716	1.000000	0.102564
5	6	0030447	1.000000	0.083333
5	6	0003674	1.000000	0.000000
5	6	0019955	1.000000	0.000000
5	6	0061631	1.000000	0.058824
5	6	0071966	1.000000	0.080000
5	6	0050794	1.000000	0.045455
5	6	0005575	1.000000	0.071429
5	6	1901363	1.000000	0.100000
5	6	0035860	1.000000	0.064516
5	6	0008150	1.000000	0.052632
5	6	0005227	1.000000	0.032258
5	6	0016055	1.000000	0.062500
5	6	0008565	1.000000	0.045455
5	6	0072686	1.000000	0.052632
5	6	0042592	1.000000	0.000000
5	6	2000377	1.000000	0.000000
5	6	0031305	1.000000	0.027778
5	6	0009405	1.000000	0.000000
5	6	0003674	1.000000	0.333333
5	6	0042579	1.000000	0.000000
5	6	0031225	1.000000	0.000000
5	6	0007424	1.000000	0.019608
5	6	0000307	1.000000	0.000000
5	6	0035267	1.000000	0.000000
5	6	1901363	1.000000	0.000000
5	6	0005375	1.000000	0.000000
5	6	0000170	1.000000	0.000000
5	6	0006813	1.000000	0.000000
5	6	0035069	1.000000	0.000000
5	6	0044772	1.000000	0.083333
5	6	0042278	1.000000	0.045455
5	6	0045321	1.000000	0.111111
5	6	0043005	1.000000	0.130435
5	6	0006464	1.000000	0.052632
5	6	0003723	1.000000	0.181818
5	6	0045271	1.000000	0.035714
5	6	0071705	1.000000	0.111111
5	6	0032991	1.000000	0.050000
5	6	0042159	1.000000	0.052632
5	6	0006996	1.000000	0.172414
5	6	0010608	1.000000	0.090909
5	6	0008194	1.000000	0.142857
5	6	0140096	1.000000	0.200000
5	6	0032991	1.000000	0.050000
5	6	0046135	1.000000	0.033333
5	6	0006370	1.000000	0.043478
5	6	0005366	1.000000	0.027027
5	6	0008409	1.000000	0.043478
5	6	0004057	1.000000	0.033333
5	6	1901363	1.000000	0.000000
5	6	0072348	1.000000	0.076923
5	6	0004016	1.000000	0.000000
5	6	0006013	1.000000	0.058824
5	6	0003841	1.000000	0.000000
5	6	0015499	1.000000	0.022727
5	6	0050911	1.000000	0.018182
5	6	0006639	1.000000	0.127660
5	6	0060322	1.000000	0.022222
5	6	0043410	1.000000	0.012195
5	6	0045028	1.000000	0.031250
5	6	0043087	1.000000	0.021277
5	6	0046910	1.000000	0.058824
5	6	0030312	1.000000	0.103448
5	6	0071880	1.000000	0.090909
5	6	0004674	1.000000	0.066667
5	6	0000703	1.000000	0.000000
5	6	0090090	1.000000	0.047619
5	6	0004896	1.000000	0.080000
5	6	2000026	1.000000	0.000000
5	6	0003725	1.000000	0.000000
5	6	0044806	1.000000	0.000000
5	6	0000413	1.000000	0.000000
5	6	0051371	1.000000	0.000000
5	6	0016491	1.000000	0.111111
5	6	0016788	1.000000	0.142857
5	6	0007166	1.000000	0.066667
5	6	0004714	1.000000	0.036364
5	6	0004675	1.000000	0.031746
5	6	0001725	1.000000	0.000000
5	6	0032991	1.000000	0.090909
5	6	0007165	1.000000	0.052632
5	6	0043168	1.000000	0.022222
5	6	0048856	1.000000	0.031250
5	6	0007586	1.000000	0.031250
5	6	0004622	1.000000	0.041667
5	6	0048653	1.000000	0.019608
5	6	1905037	1.000000	0.026316
5	6	0010467	1.000000	0.034483
5	6	1990879	1.000000	0.088235
5	6	0006097	1.000000	0.025000
5	6	0005576	1.000000	0.142857
5	6	0046966	1.000000	0.021739
5	6	0008353	1.000000	0.031250
5	6	0003674	1.000000	0.000000
5	6	0005515	1.000000	0.000000
5	6	1902915	1.000000	0.032258
5	6	0021984	1.000000	0.047619
5	6	0048440	1.000000	0.040000
5	6	0047545	1.000000	0.083333
5	6	0043229	1.000000	0.500000
5	6	0016021	1.000000	0.083333
5	6	0071973	1.000000	0.054054
5	6	0043229	1.000000	0.500000
5	6	0070542	1.000000	0.027778
5	6	0014912	1.000000	0.022222
5	6	0007214	1.000000	0.051282
5	6	0018958	1.000000	0.043478
5	6	0003743	1.000000	0.033898
5	6	0007166	1.000000	0.040000
5	6	0008150	1.000000	0.066667
5	6	0009438	1.000000	0.043478
5	6	1902285	1.000000	0.016949
5	6	0008152	1.000000	0.062500
5	6	0006097	1.000000	0.033333
5	6	0019353	1.000000	0.017544
5	6	0009086	1.000000	0.022222
5	6	0055035	1.000000	0.272727
5	6	0002698	1.000000	0.100000
5	6	0005488	1.000000	0.100000
5	6	0033646	1.000000	0.037037
5	6	0003677	1.000000	0.173913
5	6	0044464	1.000000	0.157895
5	6	0030215	1.000000	0.083333
5	6	0048703	1.000000	0.041667
5	6	0032211	1.000000	0.022727
5	6	0042809	1.000000	0.068966
5	6	0098805	1.000000	0.083333
5	6	0044441	1.000000	0.235294
5	6	0005576	1.000000	0.090909
5	6	0019320	1.000000	0.028571
5	6	0097458	1.000000	0.272727
5	6	0034485	1.000000	0.054054
5	6	0046084	1.000000	0.018519
5	6	0046621	1.000000	0.090909
5	6	0047498	1.000000	0.066667
5	6	0016301	1.000000	0.210526
5	6	0043229	1.000000	0.000000
5	6	0044421	1.000000	0.000000
5	6	1904262	1.000000	0.033333
5	6	0004012	1.000000	0.051282
5	6	0070782	1.000000	0.051282
5	6	0034464	1.000000	0.000000
5	6	0019646	1.000000	0.050000
5	6	0007178	1.000000	0.047619
5	6	0017137	1.000000	1.000000
5	6	0044444	1.000000	0.437500
5	6	0006259	1.000000	0.041667
5	6	0012505	1.000000	0.250000
5	6	0004559	1.000000	0.071429
5	6	0004588	1.000000	0.076923
5	6	0045987	1.000000	0.050000
5	6	0008209	1.000000	0.043478
5	6	0043229	1.000000	0.187500
5	6	0042052	1.000000	0.043478
5	6	0009987	1.000000	0.166667
5	6	0005161	1.000000	0.043478
5	6	0098797	1.000000	0.533333
5	6	0008924	1.000000	0.076923
5	6	0071422	1.000000	0.058824
5	6	0009987	1.000000	0.105263
5	6	0008097	1.000000	0.038462
5	6	0010468	1.000000	0.041667
5	6	0006865	1.000000	0.033333
5	6	0019843	1.000000	0.040000
5	6	0016874	1.000000	0.000000
5	6	0046755	1.000000	0.047619
5	6	0008392	1.000000	0.043478
5	6	0015131	1.000000	0.046512
5	6	1903669	1.000000	0.023810
5	6	0005923	1.000000	0.055556
5	6	0008150	1.000000	0.071429
5	6	0043034	1.000000	0.000000
5	6	0001508	1.000000	0.117647
5	6	0005850	1.000000	0.000000
5	6	0044428	1.000000	0.000000
5	6	2000651	1.000000	0.075000
5	6	0009007	1.000000	0.051282
5	6	0006811	1.000000	0.000000
5	6	0009966	1.000000	0.000000
5	6	0036156	1.000000	0.058824
5	6	0006644	1.000000	0.000000
5	6	0046100	1.000000	0.000000
5	6	0040011	1.000000	0.000000
5	6	0009055	1.000000	0.000000
5	6	0031729	1.000000	0.000000
5	6	0046040	1.000000	0.000000
5	6	0018109	1.000000	0.000000
5	6	0001113	1.000000	0.000000
5	6	0000175	1.000000	0.045455
5	6	0031224	1.000000	0.090909
5	6	0003674	1.000000	0.066667
5	6	0051259	1.000000	0.055556
5	6	0004222	1.000000	0.064516
5	6	0006527	1.000000	0.027778
5	6	0004046	1.000000	0.050000
5	6	0016233	1.000000	0.125000
5	6	0006816	1.000000	0.055556
5	6	0071944	1.000000	0.200000
5	6	0046910	1.000000	0.058824
5	6	0016614	1.000000	0.166667
5	6	0032755	1.000000	0.055556
5	6	0008028	1.000000	0.031250
5	6	0060754	1.000000	0.027027
5	6	0042752	1.000000	0.000000
5	6	0015132	1.000000	0.000000
5	6	0001573	1.000000	0.000000
5	6	0030334	1.000000	0.000000
5	6	0000993	1.000000	0.000000
5	6	0007186	1.000000	0.068966
5	6	0003700	1.000000	0.035714
5	6	0016763	1.000000	0.200000
5	6	0043231	1.000000	0.692308
5	6	0007155	1.000000	0.083333
5	6	0008237	1.000000	0.200000
5	6	0048593	1.000000	0.038462
5	6	0001992	1.000000	0.045455
5	6	0048884	1.000000	0.045455
5	6	0098530	1.000000	0.031250
5	6	0044425	1.000000	0.166667
5	6	2000651	1.000000	0.000000
5	6	0009534	1.000000	0.041667
5	6	0048020	1.000000	0.000000
5	6	0009897	1.000000	0.071429
5	6	0003824	1.000000	0.000000
5	6	0016491	1.000000	0.052632
5	6	0000463	1.000000	0.024390
5	6	0005109	1.000000	0.000000
5	6	0043409	1.000000	0.018519
5	6	0004972	1.000000	0.031746
5	6	0044238	1.000000	0.000000
5	6	0004809	1.000000	0.021277
5	6	0006364	1.000000	0.000000
5	6	0010738	1.000000	0.000000
5	6	0006915	1.000000	0.000000
5	6	0003824	1.000000	0.046512
5	6	0005488	1.000000	0.022727
5	6	0071880	1.000000	0.050000
5	6	0022626	1.000000	0.350000
5	6	0008078	1.000000	0.066667
5	6	0048076	1.000000	0.037037
5	6	0007097	1.000000	0.031250
5	6	0000978	1.000000	0.017241
5	6	0005488	1.000000	0.166667
5	6	0043227	1.000000	0.000000
5	6	0002573	1.000000	0.045455
5	6	0036020	1.000000	0.000000
5	6	0005914	1.000000	0.000000
5	6	0061158	1.000000	0.049180
5	6	0005488	1.000000	0.400000
5	6	0071345	1.000000	0.095238
5	6	0006302	1.000000	0.058824
5	6	0009108	1.000000	0.095238
5	6	0022607	1.000000	0.266667
5	6	0005575	1.000000	0.083333
5	6	0030334	1.000000	0.047619
5	6	0006368	1.000000	0.045455
5	6	0004363	1.000000	0.046512
5	6	0005025	1.000000	0.035088
5	6	0007617	1.000000	0.025000
5	6	0048037	1.000000	0.033333
5	6	0009987	1.000000	0.071429
5	6	0006890	1.000000	0.029412
5	6	0006342	1.000000	0.027397
5	6	0005366	1.000000	0.032787
5	6	0016757	1.000000	0.041667
5	6	0048367	1.000000	0.222222
5	6	0005488	1.000000	0.045455
5	6	0043235	1.000000	0.250000
5	6	0071310	1.000000	0.285714
5	6	0004000	1.000000	0.037037
5	6	0071688	1.000000	0.048780
5	6	0019237	1.000000	0.033333
5	6	0004815	1.000000	0.035714
5	6	0044424	1.000000	0.333333
5	6	1905114	1.000000	0.769231
5	6	0016209	1.000000	0.210526
5	6	0043531	1.000000	0.027778
5	6	0008081	1.000000	0.055556
5	6	0000018	1.000000	0.022727
5	6	0070498	1.000000	0.038462
5	6	0043231	1.000000	0.000000
5	6	0070098	1.000000	0.038462
5	6	0031669	1.000000	0.047619
5	6	0032873	1.000000	0.012658
5	6	0003678	1.000000	0.136364
5	6	0046777	1.000000	0.083333
5	6	2000377	1.000000	0.083333
5	6	0000018	1.000000	0.058824
5	6	0000725	1.000000	0.071429
5	6	0003676	1.000000	0.285714
5	6	0003824	1.000000	0.200000
5	6	0045893	1.000000	0.000000
5	6	0051480	1.000000	0.000000
5	6	1902711	1.000000	0.071429
5	6	0043248	1.000000	0.000000
5	6	0044445	1.000000	0.466667
5	6	0031082	1.000000	0.411765
5	6	0045240	1.000000	0.388889
5	6	0002253	1.000000	0.055556
5	6	0000723	1.000000	0.152174
5	6	0035171	1.000000	0.066667
5	6	0065009	1.000000	0.111111
5	6	1905519	1.000000	0.030303
5	6	1902036	1.000000	0.052632
5	6	0019869	1.000000	0.090909
5	6	2000279	1.000000	0.036364
5	6	0006897	1.000000	0.100000
5	6	0016020	1.000000	0.000000
5	6	0008233	1.000000	0.135135
5	6	0062023	1.000000	0.000000
5	6	0006468	1.000000	0.175000
5	6	2000649	1.000000	0.050000
5	6	0010181	1.000000	0.052632
5	6	0006521	1.000000	0.066667
5	6	0005251	1.000000	0.023810
5	6	0044422	1.000000	0.000000
5	6	0003691	1.000000	0.071429
5	6	0005813	1.000000	0.000000
5	6	0060406	1.000000	0.000000
5	6	0006974	1.000000	0.000000
5	6	0047498	1.000000	0.000000
5	6	0007034	1.000000	0.000000
5	6	0017113	1.000000	0.000000
5	6	0032974	1.000000	0.000000
5	6	0055029	1.000000	0.217391
5	6	0005575	1.000000	0.125000
5	6	0046907	1.000000	0.022727
5	6	0001508	1.000000	0.023810
5	6	0045964	1.000000	0.017857
5	6	0016070	1.000000	0.292683
5	6	0000022	1.000000	0.032787
5	6	0030036	1.000000	0.045455
5	6	0006890	1.000000	0.022727
5	6	0098530	1.000000	0.025641
5	6	0016310	1.000000	0.200000
5	6	0032755	1.000000	0.038462
5	6	0046112	1.000000	0.250000
5	6	0031225	1.000000	0.000000
5	6	0005933	1.000000	0.000000
5	6	0043231	1.000000	0.000000
5	6	0005933	1.000000	0.000000
5	6	0005665	1.000000	0.000000
5	6	0046132	1.000000	0.000000
5	6	0005248	1.000000	0.027027
5	6	0005198	1.000000	0.111111
5	6	0006612	1.000000	0.000000
5	6	0004972	1.000000	0.017241
5	6	0055037	1.000000	0.000000
5	6	0030136	1.000000	0.000000
5	6	0044446	1.000000	0.416667
5	6	2000105	1.000000	0.025000
5	6	0045719	1.000000	0.021739
5	6	0043996	1.000000	0.076923
5	6	0032755	1.000000	0.050000
5	6	1902915	1.000000	0.027027
5	6	0016570	1.000000	0.035714
5	6	0005319	1.000000	0.285714
5	6	0005737	1.000000	0.750000
5	6	0006996	1.000000	0.090909
5	6	0048523	1.000000	0.105263
5	6	0048869	1.000000	0.100000
5	6	0040003	1.000000	0.076923
5	6	0005615	1.000000	0.090909
5	6	0009228	1.000000	0.025000
5	6	0000381	1.000000	0.066667
5	6	0060126	1.000000	0.037037
5	6	0044425	1.000000	0.074074
5	6	0019030	1.000000	0.033333
5	6	0032940	1.000000	0.133333
5	6	0030007	1.000000	0.022222
5	6	0006241	1.000000	0.012500
5	6	0001302	1.000000	0.030303
5	6	0050794	1.000000	0.076923
5	6	0005575	1.000000	0.125000
5	6	0008010	1.000000	0.071429
5	6	0032787	1.000000	0.111111
5	6	0019430	1.000000	0.054054
5	6	0015871	1.000000	0.047619
5	6	0043267	1.000000	0.047619
5	6	0001676	1.000000	0.111111
5	6	0000902	1.000000	0.153846
5	6	0006970	1.000000	0.111111
5	6	0043229	1.000000	0.388889
5	6	0032182	1.000000	0.600000
5	6	0012505	1.000000	0.157895
5	6	0005198	1.000000	0.200000
5	6	0008565	1.000000	0.055556
5	6	0032526	1.000000	0.083333
5	6	0034090	1.000000	0.066667
5	6	0010886	1.000000	0.062500
5	6	0016879	1.000000	0.333333
5	6	0006464	1.000000	0.260870
5	6	0003674	1.000000	0.125000
5	6	0044446	1.000000	0.500000
5	6	0001228	1.000000	0.020408
5	6	0043248	1.000000	0.039216
5	6	0070192	1.000000	0.037037
5	6	0015140	1.000000	0.026316
5	6	0044444	1.000000	0.225806
5	6	0003674	1.000000	0.333333
5	6	0055088	1.000000	0.000000
5	6	0060291	1.000000	0.000000
5	6	0007602	1.000000	0.000000
5	6	0004991	1.000000	0.052632
5	6	0005198	1.000000	0.100000
5	6	0071310	1.000000	0.062500
5	6	0044449	1.000000	0.450000
5	6	0006896	1.000000	0.050000
5	6	0017146	1.000000	0.090909
5	6	0000027	1.000000	0.039216
5	6	0035065	1.000000	0.037736
5	6	0055037	1.000000	0.205128
5	6	0015631	1.000000	0.222222
5	6	0007165	1.000000	0.160000
5	6	0005049	1.000000	0.064516
5	6	0090156	1.000000	0.074074
5	6	0035494	1.000000	0.032258
5	6	0044212	1.000000	0.750000
5	6	0003973	1.000000	0.076923
5	6	0003674	1.000000	0.100000
5	6	0007154	1.000000	0.083333
5	6	0004672	1.000000	0.365854
5	6	0042056	1.000000	0.060606
5	6	0001103	1.000000	0.058824
5	6	0000977	1.000000	0.043478
5	6	0005227	1.000000	0.062500
5	6	0003690	1.000000	0.090909
5	6	0015108	1.000000	0.038462
5	6	0004527	1.000000	0.250000
5	6	0070498	1.000000	0.060606
5	6	0033041	1.000000	0.038462
5	6	0034993	1.000000	0.000000
5	6	0140030	1.000000	0.142857
5	6	0044428	1.000000	0.312500
5	6	0032984	1.000000	0.090909
5	6	0044427	1.000000	0.312500
5	6	0044444	1.000000	0.875000
5	6	0032040	1.000000	0.083333
5	6	0015131	1.000000	0.029412
5	6	0006979	1.000000	0.050000
5	6	0048008	1.000000	0.068966
5	6	0042267	1.000000	0.033333
5	6	0043229	1.000000	0.000000
5	6	0051647	1.000000	0.000000
5	6	0051345	1.000000	0.000000
5	6	0072320	1.000000	0.066667
5	6	0006047	1.000000	0.000000
5	6	0016020	1.000000	0.050000
5	6	0003674	1.000000	0.111111
5	6	0006820	1.000000	0.125000
5	6	0006458	1.000000	0.400000
5	6	0016020	1.000000	0.050000
5	6	0006412	1.000000	0.074074
5	6	0072344	1.000000	0.042553
5	6	0002429	1.000000	0.080000
5	6	0008355	1.000000	0.062500
5	6	1904262	1.000000	0.045455
5	6	0007178	1.000000	0.208333
5	6	0015556	1.000000	0.428571
5	6	0046906	1.000000	0.038462
5	6	0008092	1.000000	0.040000
5	6	0042802	1.000000	0.040000
5	6	0006355	1.000000	0.038462
5	6	0001516	1.000000	0.042553
5	6	0043686	1.000000	0.066667
5	6	0003917	1.000000	0.037037
5	6	0004016	1.000000	0.037037
5	6	0016462	1.000000	0.285714
5	6	0003682	1.000000	0.043478
5	6	0043231	1.000000	0.692308
5	6	0006355	1.000000	0.043478
5	6	0005102	1.000000	0.041667
5	6	0003906	1.000000	0.086957
5	6	0009737	1.000000	0.066667
5	6	0071071	1.000000	0.052632
5	6	0033133	1.000000	0.025641
5	6	0002061	1.000000	0.000000
5	6	0030538	1.000000	0.000000
5	6	0017112	1.000000	0.000000
5	6	0044267	1.000000	0.000000
5	6	0006855	1.000000	0.000000
5	6	0007010	1.000000	0.076923
5	6	0042274	1.000000	0.076923
5	6	0007043	1.000000	0.058824
5	6	0010886	1.000000	0.052632
5	6	0036159	1.000000	0.032258
5	6	0003730	1.000000	0.000000
5	6	0048869	1.000000	0.000000
5	6	0140110	1.000000	0.250000
5	6	0006919	1.000000	0.000000
5	6	0018063	1.000000	0.000000
5	6	0006432	1.000000	0.000000
5	6	0000731	1.000000	0.000000
5	6	0004309	1.000000	0.000000
5	6	0022402	1.000000	0.166667
5	6	0000405	1.000000	0.000000
5	6	0008272	1.000000	0.055556
5	6	0031624	1.000000	0.000000
5	6	0060126	1.000000	0.068966
5	6	0015459	1.000000	0.083333
5	6	0000815	1.000000	0.000000
5	6	0006488	1.000000	0.000000
5	6	0008565	1.000000	0.052632
5	6	0002196	1.000000	0.060606
5	6	0048179	1.000000	0.209302
5	6	0007608	1.000000	0.062500
5	6	0043227	1.000000	0.103448
5	6	0010822	1.000000	0.102564
5	6	0002548	1.000000	0.066667
5	6	0000417	1.000000	0.066667
5	6	0010033	1.000000	0.076923
5	6	0016036	1.000000	0.083333
5	6	0043227	1.000000	0.150000
5	6	0072503	1.000000	0.050847
5	6	0003674	1.000000	0.250000
5	6	0000123	1.000000	0.551724
5	6	0022618	1.000000	0.102564
5	6	0006096	1.000000	0.064516
5	6	0044550	1.000000	0.058824
5	6	0048653	1.000000	0.019231
5	6	0004925	1.000000	0.069444
5	6	0006760	1.000000	0.175000
5	6	0016614	1.000000	0.200000
5	6	0044444	1.000000	0.583333
5	6	1990112	1.000000	0.071429
5	6	0007519	1.000000	0.025641
5	6	0031490	1.000000	0.083333
5	6	0015732	1.000000	0.023256
5	6	0015631	1.000000	0.000000
5	6	0034613	1.000000	0.071429
5	6	0048739	1.000000	0.058824
5	6	0005911	1.000000	0.083333
5	6	0051015	1.000000	0.000000
5	6	0004650	1.000000	0.000000
5	6	0032727	1.000000	0.000000
5	6	0007030	1.000000	0.000000
5	6	0006429	1.000000	0.000000
5	6	0042632	1.000000	0.000000
5	6	0030101	1.000000	0.000000
5	6	0098662	1.000000	0.022727
5	6	0034470	1.000000	0.232558
5	6	0020015	1.000000	0.000000
5	6	0007162	1.000000	0.024390
5	6	0014912	1.000000	0.020000
5	6	0070342	1.000000	0.027027
5	6	1904680	1.000000	0.095238
5	6	0016020	1.000000	0.000000
5	6	0007064	1.000000	0.041667
5	6	0034774	1.000000	0.000000
5	6	0046765	1.000000	0.027778
5	6	0045475	1.000000	0.055556
5	6	0004888	1.000000	0.000000
5	6	0016020	1.000000	0.060606
5	6	0003674	1.000000	0.000000
5	6	0008589	1.000000	0.071429
5	6	0042789	1.000000	0.052632
5	6	0031297	1.000000	0.068966
5	6	0010951	1.000000	0.027778
5	6	0043981	1.000000	0.000000
5	6	0006950	1.000000	0.000000
5	6	0001561	1.000000	0.000000
5	6	0030374	1.000000	0.027778
5	6	0005222	1.000000	0.031250
5	6	1903508	1.000000	0.117647
5	6	0042546	1.000000	0.111111
5	6	0000977	1.000000	0.047619
5	6	0003723	1.000000	0.076923
5	6	0120025	1.000000	0.375000
5	6	0006797	1.000000	0.090909
5	6	0043231	1.000000	0.533333
5	6	0007610	1.000000	0.125000
5	6	0007342	1.000000	0.066667
5	6	0006798	1.000000	0.076923
5	6	0006911	1.000000	0.466667
5	6	0007169	1.000000	0.588235
5	6	0043295	1.000000	0.055556
5	6	0098742	1.000000	0.038462
5	6	0043231	1.000000	0.409091
5	6	0065003	1.000000	0.071429
5	6	0006091	1.000000	0.173913
5	6	0051560	1.000000	0.050000
5	6	0015606	1.000000	0.042553
5	6	0005737	1.000000	0.217391
5	6	0016942	1.000000	0.074074
5	6	0016246	1.000000	0.052632
5	6	0007041	1.000000	0.037037
5	6	0019538	1.000000	0.000000
5	6	0051171	1.000000	0.000000
5	6	0031410	1.000000	0.066667
5	6	0006357	1.000000	0.000000
5	6	0004535	1.000000	0.027027
5	6	0003954	1.000000	0.076923
5	6	0006336	1.000000	0.000000
5	6	0019430	1.000000	0.000000
5	6	0008170	1.000000	0.363636
5	6	0015299	1.000000	0.064516
5	6	0007612	1.000000	0.076923
5	6	0007188	1.000000	0.055556
5	6	0043227	1.000000	0.250000
5	6	0086002	1.000000	0.035714
5	6	0006518	1.000000	0.142857
5	6	0006828	1.000000	0.071429
5	6	0017111	1.000000	0.111111
5	6	0005575	1.000000	0.045455
5	6	0097159	1.000000	0.200000
5	6	0008202	1.000000	0.041667
5	6	0008344	1.000000	0.043478
5	6	1990404	1.000000	0.051282
5	6	0009414	1.000000	0.037037
5	6	0005488	1.000000	0.285714
5	6	0000979	1.000000	0.090909
5	6	0003746	1.000000	0.049180
5	6	0007389	1.000000	0.071429
5	6	0004482	1.000000	0.083333
5	6	0019354	1.000000	0.052632
5	6	0016310	1.000000	0.153846
5	6	0030016	1.000000	0.000000
5	6	0006401	1.000000	0.392157
5	6	0034388	1.000000	0.000000
5	6	0034599	1.000000	0.058824
5	6	1990837	1.000000	0.071429
5	6	0007266	1.000000	0.047619
5	6	0044464	1.000000	0.250000
5	6	0034702	1.000000	0.294118
5	6	0032991	1.000000	0.076923
5	6	0097159	1.000000	0.034483
5	6	0007610	1.000000	0.083333
5	6	1990841	1.000000	0.033333
5	6	0006816	1.000000	0.050000
5	6	0051119	1.000000	0.052632
5	6	0003684	1.000000	0.030303
5	6	0034645	1.000000	0.000000
5	6	0042054	1.000000	0.000000
5	6	0031369	1.000000	0.000000
5	6	0017146	1.000000	0.095238
5	6	0003954	1.000000	0.000000
5	6	0022610	1.000000	0.034483
5	6	0007619	1.000000	0.024390
5	6	0043050	1.000000	0.031250
5	6	0048512	1.000000	0.030303
5	6	0010150	1.000000	0.025000
5	6	0097159	1.000000	0.038462
5	6	0005254	1.000000	0.040000
5	6	0050794	1.000000	0.200000
5	6	0071944	1.000000	0.272727
5	6	0070337	1.000000	0.032258
5	6	0006865	1.000000	0.066667
5	6	0044421	1.000000	0.083333
5	6	0003674	1.000000	0.041667
5	6	0043295	1.000000	0.029412
5	6	0019932	1.000000	0.714286
5	6	0007498	1.000000	0.250000
5	6	0034470	1.000000	0.090909
5	6	0016758	1.000000	0.125000
5	6	0043229	1.000000	0.700000
5	6	0016798	1.000000	0.142857
5	6	0046103	1.000000	0.044444
5	6	0032465	1.000000	0.250000
5	6	0005576	1.000000	0.090909
5	6	0071422	1.000000	0.058824
5	6	0006336	1.000000	0.080000
5	6	0045047	1.000000	0.035714
5	6	0004842	1.000000	0.074074
5	6	0005575	1.000000	0.100000
5	6	0009966	1.000000	0.083333
5	6	0000151	1.000000	0.357143
5	6	0003676	1.000000	0.714286
5	6	0004972	1.000000	0.037037
5	6	0045300	1.000000	0.076923
5	6	0004124	1.000000	0.051282
5	6	0000184	1.000000	0.046512
5	6	0044444	1.000000	0.000000
5	6	0048278	1.000000	0.076923
5	6	0050853	1.000000	0.035714
5	6	0043197	1.000000	0.000000
5	6	0005635	1.000000	0.000000
5	6	0006605	1.000000	0.200000
5	6	1905202	1.000000	0.066667
5	6	0045505	1.000000	0.000000
5	6	0005488	1.000000	0.000000
5	6	0034485	1.000000	0.047619
5	6	0004571	1.000000	0.000000
5	6	0043650	1.000000	0.076923
5	6	0005515	1.000000	0.000000
5	6	0055105	1.000000	0.022222
5	6	0042446	1.000000	0.055556
5	6	0032991	1.000000	0.166667
5	6	0006145	1.000000	0.052632
5	6	0045544	1.000000	0.050000
5	6	0090276	1.000000	0.000000
5	6	0005576	1.000000	0.043478
5	6	0003676	1.000000	0.142857
5	6	0006148	1.000000	0.000000
5	6	0006526	1.000000	0.000000
5	6	0009968	1.000000	0.000000
5	6	0072341	1.000000	0.038462
5	6	0022600	1.000000	0.043478
5	6	0016410	1.000000	0.111111
5	6	0000055	1.000000	0.016949
5	6	0006941	1.000000	0.041667
5	6	0002116	1.000000	0.000000
5	6	0005161	1.000000	0.034483
5	6	0035082	1.000000	0.050000
5	6	0035327	1.000000	0.000000
5	6	0005515	1.000000	0.250000
5	6	0005126	1.000000	0.200000
5	6	0009987	1.000000	0.086957
5	6	0045944	1.000000	0.035088
5	6	0034976	1.000000	0.071429
5	6	0002479	1.000000	0.050000
5	6	0031981	1.000000	0.150000
5	6	0044427	1.000000	0.187500
5	6	0006919	1.000000	0.081633
5	6	0065002	1.000000	0.034483
5	6	0008010	1.000000	0.055556
5	6	0005488	1.000000	0.066667
5	6	0016684	1.000000	0.235294
5	6	0035914	1.000000	0.080000
5	6	0030545	1.000000	0.200000
5	6	0019838	1.000000	0.058824
5	6	0006886	1.000000	0.090909
5	6	0001522	1.000000	0.021277
5	6	0042623	1.000000	0.040000
5	6	0003997	1.000000	0.054054
5	6	0005184	1.000000	0.058824
5	6	0000187	1.000000	0.011628
5	6	0002143	1.000000	0.017544
5	6	0044425	1.000000	0.100000
5	6	0012505	1.000000	0.333333
5	6	0007017	1.000000	0.100000
5	6	0006935	1.000000	0.071429
5	6	0019933	1.000000	0.047619
5	6	1904045	1.000000	0.026316
5	6	0005223	1.000000	0.030303
5	6	0016901	1.000000	0.750000
5	6	0043227	1.000000	0.375000
5	6	0003677	1.000000	0.285714
5	6	0003674	1.000000	0.166667
5	6	0042391	1.000000	0.142857
5	6	0019941	1.000000	0.307692
5	6	0009101	1.000000	0.205882
5	6	0008308	1.000000	0.064516
5	6	0032553	1.000000	0.642857
5	6	0090174	1.000000	0.100000
5	6	0008150	1.000000	0.166667
5	6	0099572	1.000000	0.285714
5	6	0003676	1.000000	0.307692
5	6	0140098	1.000000	0.285714
5	6	0006896	1.000000	0.058824
5	6	0016741	1.000000	0.250000
5	6	0006468	1.000000	0.210526
5	6	0043282	1.000000	0.052632
5	6	0005366	1.000000	0.051282
5	6	0097159	1.000000	0.000000
5	6	0038127	1.000000	0.068966
5	6	0016021	1.000000	0.062500
5	6	0051213	1.000000	0.060606
5	6	0007218	1.000000	0.074074
5	6	0043227	1.000000	0.250000
5	6	0019838	1.000000	0.000000
5	6	0008392	1.000000	0.055556
5	6	0003824	1.000000	0.000000
5	6	0030507	1.000000	0.000000
5	6	0048843	1.000000	0.037383
5	6	1990837	1.000000	0.000000
5	6	0055072	1.000000	0.071429
5	6	0060079	1.000000	0.074074
5	6	0016776	1.000000	0.133333
5	6	0009058	1.000000	0.095238
5	6	0000281	1.000000	0.105263
5	6	0003674	1.000000	0.250000
5	6	0005887	1.000000	0.157895
5	6	0071688	1.000000	0.046512
5	6	1990726	1.000000	0.076923
5	6	0044444	1.000000	0.416667
5	6	0008094	1.000000	0.076923
5	6	0050896	1.000000	0.181818
5	6	0010001	1.000000	0.090909
5	6	0019318	1.000000	0.108696
5	6	0046942	1.000000	0.043478
5	6	0043227	1.000000	0.250000
5	6	0042391	1.000000	0.058824
5	6	0016491	1.000000	0.428571
5	6	0010305	1.000000	0.045455
5	6	0016021	1.000000	0.076923
5	6	0001103	1.000000	0.047619
5	6	0005737	1.000000	0.461538
5	6	0044430	1.000000	0.368421
5	6	0018212	1.000000	0.171429
5	6	0060696	1.000000	0.026316
5	6	0046621	1.000000	0.027027
5	6	0000077	1.000000	0.051282
5	6	0043406	1.000000	0.012821
5	6	0003674	1.000000	0.200000
5	6	0032412	1.000000	0.050000
5	6	1901698	1.000000	0.105263
5	6	0005515	1.000000	0.600000
5	6	0048018	1.000000	0.157895
5	6	0006464	1.000000	0.292683
5	6	0050896	1.000000	0.100000
5	6	0032006	1.000000	0.055556
5	6	0005795	1.000000	0.500000
5	6	0065007	1.000000	0.100000
5	6	0016818	1.000000	0.625000
5	6	1903322	1.000000	0.032258
5	6	0010075	1.000000	0.045455
5	6	0038128	1.000000	0.090909
5	6	0007088	1.000000	0.052632
5	6	0016310	1.000000	0.333333
5	6	0005849	1.000000	0.000000
5	6	0019388	1.000000	0.086957
5	6	0045047	1.000000	0.035714
5	6	0015386	1.000000	0.024390
5	6	0031298	1.000000	0.000000
5	6	0044425	1.000000	0.000000
5	6	0005789	1.000000	0.000000
5	6	0005737	1.000000	0.000000
5	6	1902476	1.000000	0.045455
5	6	0016798	1.000000	0.181818
5	6	0019955	1.000000	0.083333
5	6	0015279	1.000000	0.051282
5	6	0017154	1.000000	0.083333
5	6	0006406	1.000000	0.016949
5	6	0016043	1.000000	0.040000
5	6	0005815	1.000000	0.388889
5	6	0009451	1.000000	0.026316
5	6	0016311	1.000000	0.035714
5	6	0062023	1.000000	0.071429
5	6	0006826	1.000000	0.033333
5	6	0009617	1.000000	0.034483
5	6	0009987	1.000000	0.166667
5	6	0016055	1.000000	0.185185
5	6	0003678	1.000000	0.156250
5	6	1990869	1.000000	0.160000
5	6	0006974	1.000000	0.333333
5	6	0016740	1.000000	0.000000
5	6	0015031	1.000000	0.222222
5	6	0000976	1.000000	0.000000
5	6	0045503	1.000000	0.000000
5	6	1902287	1.000000	0.096774
5	6	0044454	1.000000	0.192308
5	6	0045987	1.000000	0.047619
5	6	0071704	1.000000	0.142857
5	6	0044445	1.000000	0.357143
5	6	0003674	1.000000	0.142857
5	6	0070509	1.000000	0.066667
5	6	0009142	1.000000	0.060606
5	6	0099572	1.000000	0.285714
5	6	0007080	1.000000	0.066667
5	6	0060729	1.000000	0.055556
5	6	0004921	1.000000	0.033333
5	6	0003677	1.000000	0.090909
5	6	0005575	1.000000	0.125000
5	6	0050911	1.000000	0.034483
5	6	0045275	1.000000	0.277778
5	6	0030198	1.000000	0.047619
5	6	0015297	1.000000	0.062500
5	6	0030553	1.000000	0.045455
5	6	0015101	1.000000	0.035714
5	6	0005319	1.000000	0.045455
5	6	0030943	1.000000	0.000000
5	6	0005737	1.000000	0.454545
5	6	0016020	1.000000	0.090909
5	6	0015141	1.000000	0.035088
5	6	0008340	1.000000	0.052632
5	6	0015701	1.000000	0.050000
5	6	0016874	1.000000	0.000000
5	6	1905518	1.000000	0.181818
5	6	0003676	1.000000	0.000000
5	6	0042162	1.000000	0.000000
5	6	0080032	1.000000	0.000000
5	6	0051451	1.000000	0.076923
5	6	0030145	1.000000	0.000000
5	6	0004309	1.000000	0.000000
5	6	0044085	1.000000	0.142857
5	6	0070372	1.000000	0.097561
5	6	0006605	1.000000	0.043478
5	6	0032977	1.000000	0.050000
5	6	0007080	1.000000	0.042553
5	6	0015386	1.000000	0.024390
5	6	0046834	1.000000	0.060606
5	6	0044449	1.000000	0.150000
5	6	0009657	1.000000	0.083333
5	6	0060041	1.000000	0.031250
5	6	0000725	1.000000	0.257143
5	6	0043406	1.000000	0.013514
5	6	0007519	1.000000	0.030303
5	6	0010087	1.000000	0.041667
5	6	0047724	1.000000	0.062500
5	6	0007204	1.000000	0.103448
5	6	0031157	1.000000	0.166667
5	6	0007606	1.000000	0.062500
5	6	0005261	1.000000	0.035088
5	6	0007097	1.000000	0.047619
5	6	0006398	1.000000	0.062500
5	6	0070286	1.000000	0.062500
5	6	0000003	1.000000	0.083333
5	6	0043229	1.000000	0.125000
5	6	0003674	1.000000	0.000000
5	6	0004300	1.000000	0.000000
5	6	1902857	1.000000	0.061538
5	6	0035069	1.000000	0.017544
5	6	0016287	1.000000	0.000000
5	6	0031981	1.000000	0.466667
5	6	0043231	1.000000	0.333333
5	6	0016477	1.000000	0.062500
5	6	0007342	1.000000	0.047619
5	6	0019870	1.000000	0.076923
5	6	1902350	1.000000	0.043478
5	6	0031954	1.000000	0.017857
5	6	0005488	1.000000	0.125000
5	6	0043229	1.000000	0.583333
5	6	0016942	1.000000	0.055556
5	6	0043231	1.000000	0.750000
5	6	0001745	1.000000	0.026316
5	6	0008589	1.000000	0.033333
5	6	0045037	1.000000	0.020000
5	6	0070286	1.000000	0.046512
5	6	0046872	1.000000	0.111111
5	6	0005575	1.000000	0.000000
5	6	0015301	1.000000	0.062500
5	6	0009438	1.000000	0.071429
5	6	0008308	1.000000	0.050000
5	6	0006013	1.000000	0.071429
5	6	0003774	1.000000	0.000000
5	6	0016926	1.000000	0.000000
5	6	0032755	1.000000	0.000000
5	6	0006032	1.000000	0.000000
5	6	0005763	1.000000	0.088235
5	6	0044444	1.000000	0.187500
5	6	0019901	1.000000	0.040000
5	6	0005575	1.000000	0.083333
5	6	0051139	1.000000	0.333333
5	6	0008379	1.000000	0.051282
5	6	0005160	1.000000	0.040000
5	6	0006972	1.000000	0.071429
5	6	0000976	1.000000	0.058824
5	6	0035556	1.000000	0.909091
5	6	0061659	1.000000	0.090909
5	6	0010033	1.000000	0.166667
5	6	0036003	1.000000	0.148936
5	6	0099536	1.000000	0.666667
5	6	0019941	1.000000	0.064516
5	6	0005737	1.000000	0.300000
5	6	0016573	1.000000	0.054054
5	6	0010389	1.000000	0.235294
5	6	0016578	1.000000	0.058824
5	6	0035089	1.000000	0.125000
5	6	0034706	1.000000	0.263158
5	6	0000070	1.000000	0.083333
5	6	0006672	1.000000	0.090909
5	6	0043420	1.000000	0.000000
5	6	0021984	1.000000	0.000000
5	6	0043168	1.000000	0.000000
5	6	0052814	1.000000	0.000000
5	6	0004837	1.000000	0.000000
5	6	0032550	1.000000	0.000000
5	6	0044267	1.000000	0.000000
5	6	0010233	1.000000	0.000000
5	6	0007605	1.000000	0.000000
5	6	0046777	1.000000	0.000000
5	6	0034613	1.000000	0.071429
5	6	0032261	1.000000	0.266667
5	6	0042590	1.000000	0.066667
5	6	0016740	1.000000	0.166667
5	6	0016462	1.000000	0.111111
5	6	0005267	1.000000	0.029412
5	6	0007157	1.000000	0.076923
5	6	0016010	1.000000	0.085714
5	6	0044464	1.000000	0.120000
5	6	0000146	1.000000	0.083333
5	6	0007611	1.000000	0.071429
5	6	0001656	1.000000	0.055556
5	6	0042330	1.000000	0.111111
5	6	0003824	1.000000	0.333333
5	6	0098839	1.000000	0.000000
5	6	0098821	1.000000	0.054795
5	6	0006206	1.000000	0.210526
5	6	0035097	1.000000	0.000000
5	6	0002023	1.000000	0.066667
5	6	0004553	1.000000	0.000000
5	6	0044281	1.000000	0.076923
5	6	0003746	1.000000	0.081967
5	6	0005575	1.000000	0.083333
5	6	0031369	1.000000	0.000000
5	6	1990116	1.000000	0.054054
5	6	0070337	1.000000	0.000000
5	6	0015711	1.000000	0.083333
5	6	0032934	1.000000	0.250000
5	6	0030662	1.000000	0.322581
5	6	0003676	1.000000	0.416667
5	6	0043227	1.000000	0.300000
5	6	0035892	1.000000	0.100000
5	6	0140110	1.000000	0.250000
5	6	0046983	1.000000	0.600000
5	6	0043227	1.000000	0.300000
5	6	0006793	1.000000	0.250000
5	6	0034660	1.000000	0.235294
5	6	0003682	1.000000	0.400000
5	6	0005244	1.000000	0.052632
5	6	0003006	1.000000	0.250000
5	6	0071495	1.000000	0.125000
5	6	0033220	1.000000	0.042553
5	6	0006278	1.000000	0.137931
5	6	0019531	1.000000	0.040000
5	6	0015140	1.000000	0.037736
5	6	0008272	1.000000	0.076923
5	6	0016020	1.000000	0.333333
5	6	0038023	1.000000	0.600000
5	6	0016818	1.000000	0.111111
5	6	0035924	1.000000	0.235294
5	6	0043231	1.000000	0.230769
5	6	0006821	1.000000	0.571429
5	6	0031982	1.000000	0.200000
5	6	0038023	1.000000	0.600000
5	6	0008150	1.000000	0.250000
5	6	0035639	1.000000	0.083333
5	6	0006415	1.000000	0.050000
5	6	0005768	1.000000	0.157895
5	6	0016791	1.000000	0.100000
5	6	0031032	1.000000	0.125000
5	6	0070011	1.000000	0.058824
5	6	0030971	1.000000	0.076923
5	6	0044428	1.000000	0.176471
5	6	0032979	1.000000	0.090909
5	6	0043162	1.000000	0.060606
5	6	1990813	1.000000	0.052632
5	6	0006206	1.000000	0.285714
5	6	0044444	1.000000	0.000000
5	6	0006847	1.000000	0.023810
5	6	0060070	1.000000	0.062500
5	6	0007169	1.000000	0.068966
5	6	0006911	1.000000	0.064516
5	6	0043229	1.000000	0.538462
5	6	0006801	1.000000	0.148148
5	6	0033218	1.000000	0.029412
5	6	0005506	1.000000	0.026316
5	6	0004956	1.000000	0.061224
5	6	0006874	1.000000	0.047619
5	6	0051045	1.000000	0.018868
5	6	0043229	1.000000	0.583333
5	6	0006810	1.000000	0.400000
5	6	0018126	1.000000	0.060606
5	6	0000151	1.000000	0.312500
5	6	0005737	1.000000	0.500000
5	6	0031224	1.000000	0.066667
5	6	0002040	1.000000	0.038462
5	6	0007389	1.000000	0.066667
5	6	0008083	1.000000	0.057143
5	6	0006644	1.000000	0.068966
5	6	0006259	1.000000	0.090909
5	6	0005576	1.000000	0.111111
5	6	0044237	1.000000	0.200000
5	6	0071103	1.000000	0.142857
5	6	0097747	1.000000	0.153846
5	6	0030169	1.000000	0.076923
5	6	0009451	1.000000	0.086957
5	6	0006968	1.000000	0.083333
5	6	0015718	1.000000	0.055556
5	6	0046856	1.000000	0.032258
5	6	0038023	1.000000	0.066667
5	6	0031386	1.000000	0.071429
5	6	0019388	1.000000	0.035714
5	6	0042127	1.000000	0.058824
5	6	0006400	1.000000	0.424242
5	6	0035556	1.000000	0.133333
5	6	1901658	1.000000	0.103448
5	6	0036379	1.000000	0.285714
5	6	0042579	1.000000	0.310345
5	6	0003676	1.000000	0.714286
5	6	0046928	1.000000	0.062500
5	6	0099044	1.000000	0.085106
5	6	0060071	1.000000	0.094340
5	6	0009834	1.000000	0.075000
5	6	0050909	1.000000	0.000000
5	6	0048309	1.000000	0.000000
5	6	0048339	1.000000	0.000000
5	6	0001080	1.000000	0.000000
5	6	0034098	1.000000	0.000000
5	6	0044432	1.000000	0.000000
5	6	0003779	1.000000	0.083333
5	6	0008589	1.000000	0.000000
5	6	0006105	1.000000	0.000000
5	6	0006896	1.000000	0.000000
5	6	0030004	1.000000	0.066667
5	6	0005515	1.000000	0.153846
5	6	0003677	1.000000	0.285714
5	6	0031224	1.000000	0.090909
5	6	0043405	1.000000	0.029412
5	6	1901606	1.000000	0.538462
5	6	0000381	1.000000	0.045455
5	6	0043227	1.000000	0.100000
5	6	0001889	1.000000	0.066667
5	6	0003824	1.000000	0.333333
5	6	0005237	1.000000	0.076923
5	6	0046578	1.000000	0.062500
5	6	0005488	1.000000	0.000000
5	6	0004386	1.000000	0.000000
5	6	0031225	1.000000	0.043478
5	6	0008028	1.000000	0.027027
5	6	0016209	1.000000	0.086957
5	6	0050220	1.000000	0.000000
5	6	0044428	1.000000	0.769231
5	6	0044421	1.000000	0.083333
5	6	0031047	1.000000	0.206897
5	6	0016763	1.000000	0.090909
5	6	0016192	1.000000	0.071429
5	6	0015399	1.000000	0.066667
5	6	0051754	1.000000	0.057143
5	6	0008964	1.000000	0.076923
5	6	0005575	1.000000	0.100000
5	6	0000395	1.000000	0.044444
5	6	0005925	1.000000	0.062500
5	6	0007034	1.000000	0.071429
5	6	0005737	1.000000	0.238095
5	6	0044451	1.000000	0.772727
5	6	0006883	1.000000	0.044444
5	6	0022857	1.000000	0.028571
5	6	0043227	1.000000	0.150000
5	6	0033612	1.000000	0.000000
5	6	0010033	1.000000	0.032258
5	6	0032501	1.000000	0.100000
5	6	0005515	1.000000	0.090909
5	6	0051228	1.000000	0.046512
5	6	0043023	1.000000	0.076923
5	6	0072320	1.000000	0.054054
5	6	0030676	1.000000	0.083333
5	6	0070001	1.000000	0.055556
5	6	0005575	1.000000	0.500000
5	6	0002244	1.000000	0.050000
5	6	0005488	1.000000	0.500000
5	6	0006672	1.000000	0.050000
5	6	0004672	1.000000	0.034483
5	6	0022610	1.000000	0.333333
5	6	0008150	1.000000	0.166667
5	6	0008565	1.000000	0.058824
5	6	0016071	1.000000	0.047619
5	6	0016740	1.000000	0.200000
5	6	0042391	1.000000	0.111111
5	6	0006336	1.000000	0.037037
5	6	0008168	1.000000	0.100000
5	6	0015012	1.000000	0.033333
5	6	0004124	1.000000	0.026316
5	6	0006552	1.000000	0.031250
5	6	0016922	1.000000	0.000000
5	6	0015035	1.000000	0.000000
5	6	0003824	1.000000	0.000000
5	6	0034599	1.000000	0.000000
5	6	0070181	1.000000	0.000000
5	6	0001103	1.000000	0.000000
5	6	0060326	1.000000	0.051282
5	6	0043436	1.000000	0.178571
5	6	0007605	1.000000	0.032258
5	6	0000056	1.000000	0.015385
5	6	0007186	1.000000	0.058824
5	6	0097194	1.000000	0.068966
5	6	0009725	1.000000	0.033333
5	6	0048869	1.000000	0.000000
5	6	0048856	1.000000	0.000000
5	6	0008408	1.000000	0.041667
5	6	0004809	1.000000	0.022727
5	6	0016310	1.000000	0.000000
5	6	0008353	1.000000	0.032258
5	6	0006203	1.000000	0.000000
5	6	0003674	1.000000	0.000000
5	6	0030851	1.000000	0.000000
5	6	0090297	1.000000	0.000000
5	6	0034271	1.000000	0.043478
5	6	0009931	1.000000	0.000000
5	6	0007169	1.000000	0.100000
5	6	0009887	1.000000	0.020000
5	6	0005789	1.000000	0.000000
5	6	0045504	1.000000	0.000000
5	6	1990837	1.000000	0.000000
5	6	0032806	1.000000	0.000000
5	6	0000159	1.000000	0.000000
5	6	0005761	1.000000	0.000000
5	6	0019321	1.000000	0.181818
5	6	0007234	1.000000	0.054054
5	6	0008270	1.000000	0.083333
5	6	0005737	1.000000	0.375000
5	6	0044444	1.000000	0.437500
5	6	0005515	1.000000	0.285714
5	6	0006213	1.000000	0.012987
5	6	0099537	1.000000	0.015625
5	6	0035637	1.000000	0.016393
5	6	0001302	1.000000	0.015625
5	6	0007605	1.000000	0.015625
5	6	0031543	1.000000	0.030303
5	6	0004725	1.000000	0.029412
5	6	0016651	1.000000	0.055556
5	6	0042493	1.000000	0.029412
5	6	0031284	1.000000	0.013699
5	6	0009898	1.000000	0.000000
5	6	0031012	1.000000	0.000000
5	6	0010498	1.000000	0.058824
5	6	0050994	1.000000	0.217391
5	6	1901363	1.000000	0.428571
5	6	0008483	1.000000	0.090909
5	6	1902711	1.000000	0.071429
5	6	0048247	1.000000	0.062500
5	6	0007097	1.000000	0.043478
5	6	0097199	1.000000	0.081633
5	6	0006281	1.000000	0.060606
5	6	0010468	1.000000	0.000000
5	6	0010811	1.000000	0.000000
5	6	0070291	1.000000	0.000000
5	6	0006896	1.000000	0.000000
5	6	0031594	1.000000	0.047619
5	6	0120038	1.000000	0.150000
5	6	1901363	1.000000	0.000000
5	6	0140101	1.000000	0.000000
5	6	0001103	1.000000	0.000000
5	6	0046855	1.000000	0.050000
5	6	0009651	1.000000	0.050000
5	6	0016788	1.000000	0.000000
5	6	0044877	1.000000	0.000000
5	6	0002455	1.000000	0.000000
5	6	0006817	1.000000	0.000000
5	6	0001573	1.000000	0.000000
5	6	0043995	1.000000	0.000000
5	6	0048519	1.000000	0.250000
5	6	0050794	1.000000	0.363636
5	6	0051377	1.000000	0.133333
5	6	0005215	1.000000	0.034483
5	6	0031308	1.000000	0.322581
5	6	0051177	1.000000	0.058824
5	6	0043565	1.000000	0.029412
5	6	1902711	1.000000	0.071429
5	6	0051258	1.000000	0.100000
5	6	0006793	1.000000	0.166667
5	6	0006810	1.000000	0.038462
5	6	0002764	1.000000	0.121212
5	6	0005310	1.000000	0.037037
5	6	0004644	1.000000	0.083333
5	6	0016573	1.000000	0.254902
5	6	0051930	1.000000	0.050000
5	6	0003950	1.000000	0.083333
5	6	0010075	1.000000	0.043478
5	6	0003674	1.000000	0.142857
5	6	0001817	1.000000	0.054054
5	6	0050794	1.000000	0.055556
5	6	0032991	1.000000	0.037037
5	6	0051179	1.000000	0.041667
5	6	1903832	1.000000	0.045455
5	6	0015701	1.000000	0.032258
5	6	0045039	1.000000	0.073529
5	6	0017056	1.000000	0.055556
5	6	1901897	1.000000	0.050000
5	6	0032006	1.000000	0.062500
5	6	0046132	1.000000	0.044444
5	6	0048701	1.000000	0.037037
5	6	0120038	1.000000	0.000000
5	6	0005540	1.000000	0.062500
5	6	0099024	1.000000	0.054054
5	6	0048193	1.000000	0.027027
5	6	0044424	1.000000	0.625000
5	6	0016829	1.000000	0.060606
5	6	0000030	1.000000	0.105263
5	6	1901371	1.000000	0.069767
5	6	0046802	1.000000	0.018519
5	6	0009653	1.000000	0.028571
5	6	0007179	1.000000	0.074074
5	6	0005737	1.000000	0.454545
5	6	0061733	1.000000	0.058824
5	6	0008209	1.000000	0.060606
5	6	0005588	1.000000	0.041667
5	6	0055088	1.000000	0.083333
5	6	0035556	1.000000	0.148148
5	6	0008832	1.000000	0.071429
5	6	0007606	1.000000	0.031250
5	6	0097159	1.000000	0.125000
5	6	0050789	1.000000	0.034483
5	6	0030488	1.000000	0.142857
5	6	0035069	1.000000	0.025641
5	6	0019843	1.000000	0.083333
5	6	0032496	1.000000	0.025000
5	6	0006906	1.000000	0.050000
5	6	0001056	1.000000	0.017241
5	6	0005267	1.000000	0.020833
5	6	0098641	1.000000	0.034483
5	6	0008150	1.000000	0.055556
5	6	0051539	1.000000	0.000000
5	6	0030239	1.000000	0.022222
5	6	0051716	1.000000	0.046512
5	6	0006302	1.000000	0.306122
5	6	0008306	1.000000	0.020408
5	6	0032979	1.000000	0.051282
5	6	0044255	1.000000	0.139535
5	6	0061337	1.000000	0.019608
5	6	0016310	1.000000	0.090909
5	6	0007475	1.000000	0.013333
5	6	0003674	1.000000	0.023256
5	6	0017111	1.000000	0.162791
5	6	0006355	1.000000	0.016393
5	6	0044233	1.000000	0.076923
5	6	0016020	1.000000	0.054054
5	6	0031175	1.000000	0.022989
5	6	0046578	1.000000	0.018868
5	6	0006996	1.000000	0.285714
5	6	2000112	1.000000	0.071429
5	6	0005515	1.000000	0.033333
5	6	2000736	1.000000	0.100000
5	6	0016788	1.000000	0.142857
5	6	0048570	1.000000	0.055556
5	6	0005518	1.000000	0.032258
5	6	0048039	1.000000	0.031250
5	6	0035375	1.000000	0.031250
5	6	0005488	1.000000	0.021277
5	6	0043228	1.000000	0.181818
5	6	0043229	1.000000	0.700000
5	6	0044425	1.000000	0.083333
5	6	0043096	1.000000	0.109589
5	6	1903288	1.000000	0.083333
5	6	0007272	1.000000	0.083333
5	6	0007424	1.000000	0.076923
5	6	0006880	1.000000	0.075000
5	6	0034341	1.000000	0.037037
5	6	0015918	1.000000	0.038462
5	6	0033333	1.000000	0.043478
5	6	0007267	1.000000	0.100000
5	6	0050794	1.000000	0.050000
5	6	0045065	1.000000	0.054054
5	6	0006996	1.000000	0.100000
5	6	0043410	1.000000	0.017544
5	6	0008553	1.000000	0.061224
5	6	0000056	1.000000	0.017544
5	6	0003008	1.000000	0.052632
5	6	0044877	1.000000	0.033333
5	6	0034728	1.000000	0.105263
5	6	0016021	1.000000	0.083333
5	6	0005576	1.000000	0.111111
5	6	0043227	1.000000	0.300000
5	6	0006952	1.000000	0.153846
5	6	0009833	1.000000	0.076923
5	6	0060047	1.000000	0.058824
5	6	0043050	1.000000	0.066667
5	6	0007613	1.000000	0.055556
5	6	0046887	1.000000	0.015873
5	6	0007424	1.000000	0.020000
5	6	0043231	1.000000	0.243243
5	6	0005737	1.000000	0.162162
5	6	0042391	1.000000	0.021739
5	6	0005086	1.000000	0.038462
5	6	0000400	1.000000	0.020000
5	6	0044444	1.000000	0.333333
5	6	0000977	1.000000	0.066667
5	6	0016298	1.000000	0.166667
5	6	0006606	1.000000	0.028571
5	6	0031224	1.000000	0.062500
5	6	0002027	1.000000	0.055556
5	6	0010508	1.000000	0.040000
5	6	0006623	1.000000	0.029412
5	6	0071222	1.000000	0.044444
5	6	0009065	1.000000	0.166667
5	6	0046930	1.000000	0.000000
5	6	0006911	1.000000	0.054054
5	6	0006954	1.000000	0.035714
5	6	0048699	1.000000	0.050000
5	6	0044464	1.000000	0.000000
5	6	0030029	1.000000	0.090909
5	6	0006259	1.000000	0.041667
5	6	0043231	1.000000	0.000000
5	6	0043231	1.000000	0.000000
5	6	0032991	1.000000	0.000000
5	6	0043231	1.000000	0.000000
5	6	0002443	1.000000	0.083333
5	6	0031410	1.000000	0.000000
5	6	0022904	1.000000	0.055556
5	6	0009987	1.000000	0.100000
5	6	0048268	1.000000	0.055556
5	6	0006091	1.000000	0.076923
5	6	0046958	1.000000	0.058824
5	6	0031297	1.000000	0.030303
5	6	0008276	1.000000	0.103448
5	6	1904515	1.000000	0.000000
5	6	0007272	1.000000	0.000000
5	6	0016126	1.000000	0.000000
5	6	0006024	1.000000	0.000000
5	6	0032991	1.000000	0.064516
5	6	0043087	1.000000	0.000000
5	6	0042256	1.000000	0.000000
5	6	0006422	1.000000	0.000000
5	6	0006487	1.000000	0.000000
5	6	0009790	1.000000	0.029412
5	6	0015893	1.000000	0.088235
5	6	0033017	1.000000	0.038462
5	6	0003677	1.000000	0.181818
5	6	0140098	1.000000	0.111111
5	6	0006468	1.000000	0.090909
5	6	0016246	1.000000	0.044444
5	6	0032509	1.000000	0.025641
5	6	0070212	1.000000	0.095238
5	6	0071526	1.000000	0.142857
5	6	0004029	1.000000	0.035714
5	6	0007018	1.000000	0.041667
5	6	0003674	1.000000	0.000000
5	6	0031848	1.000000	0.038462
5	6	0006654	1.000000	0.023256
5	6	0019239	1.000000	0.000000
5	6	0004032	1.000000	0.033333
5	6	0045893	1.000000	0.000000
5	6	0008017	1.000000	0.000000
5	6	0051603	1.000000	0.000000
5	6	0010847	1.000000	0.000000
5	6	0097310	1.000000	0.000000
5	6	0015031	1.000000	0.000000
5	6	0046523	1.000000	0.000000
5	6	0032755	1.000000	0.000000
5	6	0008757	1.000000	0.000000
5	6	0003691	1.000000	0.000000
5	6	0031226	1.000000	0.200000
5	6	0051181	1.000000	0.000000
5	6	0042579	1.000000	0.538462
5	6	0000462	1.000000	0.000000
5	6	0009952	1.000000	0.000000
5	6	0033856	1.000000	0.000000
5	6	0018344	1.000000	0.000000
5	6	0048598	1.000000	0.111111
5	6	0005198	1.000000	0.050000
5	6	0005506	1.000000	0.040000
5	6	0051259	1.000000	0.100000
5	6	0022618	1.000000	0.086957
5	6	0008152	1.000000	0.333333
5	6	0000463	1.000000	0.051282
5	6	0008301	1.000000	0.040000
5	6	0043039	1.000000	0.055556
5	6	0042054	1.000000	0.058824
5	6	0007155	1.000000	0.000000
5	6	0016832	1.000000	0.000000
5	6	0009143	1.000000	0.000000
5	6	0075141	1.000000	0.000000
5	6	0031177	1.000000	0.000000
5	6	0098796	1.000000	0.166667
5	6	0071944	1.000000	0.200000
5	6	0035169	1.000000	0.041667
5	6	0030004	1.000000	0.052632
5	6	0043227	1.000000	0.250000
5	6	0034515	1.000000	0.058824
5	6	0010087	1.000000	0.034483
5	6	0000819	1.000000	0.058824
5	6	0044446	1.000000	0.346154
5	6	0044459	1.000000	0.172414
5	6	0008509	1.000000	0.190476
5	6	0043229	1.000000	0.269231
5	6	0030154	1.000000	0.111111
5	6	0055114	1.000000	0.142857
5	6	0005925	1.000000	0.031250
5	6	0004813	1.000000	0.071429
5	6	0044774	1.000000	0.085714
5	6	0008569	1.000000	0.052632
5	6	0044425	1.000000	0.111111
5	6	0009657	1.000000	0.263158
5	6	0019531	1.000000	0.032258
5	6	0016020	1.000000	0.074074
5	6	0006104	1.000000	0.080000
5	6	0005388	1.000000	0.020408
5	6	0046920	1.000000	0.074074
5	6	0003674	1.000000	0.030303
5	6	0140096	1.000000	0.058824
5	6	0015116	1.000000	0.036364
5	6	0000981	1.000000	0.036364
5	6	2000693	1.000000	0.020833
5	6	0030020	1.000000	0.027778
5	6	0015399	1.000000	0.066667
5	6	0044444	1.000000	0.100000
5	6	0031981	1.000000	0.050000
5	6	0106094	1.000000	0.037037
5	6	0005515	1.000000	0.500000
5	6	0009627	1.000000	0.071429
5	6	0031151	1.000000	0.040000
5	6	0097466	1.000000	0.071429
5	6	0032968	1.000000	0.078431
5	6	0034645	1.000000	0.300000
5	6	0101002	1.000000	0.320000
5	6	0050780	1.000000	0.181818
5	6	0032456	1.000000	0.031250
5	6	0005774	1.000000	0.440000
5	6	0008553	1.000000	0.020000
5	6	0071944	1.000000	0.176471
5	6	0035437	1.000000	0.078947
5	6	0032414	1.000000	0.075000
5	6	0007614	1.000000	0.000000
5	6	0016303	1.000000	0.075000
5	6	0006357	1.000000	0.000000
5	6	0006355	1.000000	0.000000
5	6	0006296	1.000000	0.000000
5	6	0043227	1.000000	0.000000
5	6	1902711	1.000000	0.000000
5	6	0048027	1.000000	0.076923
5	6	0050877	1.000000	0.050000
5	6	1903939	1.000000	0.037037
5	6	0097014	1.000000	0.000000
5	6	0005198	1.000000	0.666667
5	6	0009617	1.000000	0.040000
5	6	0045907	1.000000	0.025641
5	6	0052548	1.000000	0.032258
5	6	0015038	1.000000	0.083333
5	6	0014704	1.000000	0.032258
5	6	0010972	1.000000	0.027027
5	6	0005575	1.000000	0.000000
5	6	0005911	1.000000	0.000000
5	6	1903833	1.000000	0.027027
5	6	0006847	1.000000	0.023810
5	6	0042127	1.000000	0.045455
5	6	0016818	1.000000	0.100000
5	6	0032991	1.000000	0.090909
5	6	0016021	1.000000	0.071429
5	6	0016491	1.000000	0.090909
5	6	0008150	1.000000	0.111111
5	6	0017113	1.000000	0.071429
5	6	0006941	1.000000	0.071429
5	6	0005345	1.000000	0.047619
5	6	0050852	1.000000	0.093750
5	6	0016310	1.000000	0.083333
5	6	0030176	1.000000	0.000000
5	6	0046703	1.000000	0.043478
5	6	0005839	1.000000	0.000000
5	6	0043087	1.000000	0.041667
5	6	0009888	1.000000	0.027778
5	6	0006950	1.000000	0.028571
5	6	0044444	1.000000	0.227273
5	6	0007165	1.000000	0.048780
5	6	0008964	1.000000	0.083333
5	6	0015724	1.000000	0.020408
5	6	0000003	1.000000	0.029412
5	6	0015367	1.000000	0.022727
5	6	0005575	1.000000	0.100000
5	6	0016833	1.000000	0.100000
5	6	0005537	1.000000	0.200000
5	6	0015038	1.000000	0.066667
5	6	0042255	1.000000	0.051282
5	6	0071674	1.000000	0.058824
5	6	0004800	1.000000	0.083333
5	6	0005496	1.000000	0.222222
5	6	0071763	1.000000	0.060606
5	6	0046084	1.000000	0.365854
5	6	0035032	1.000000	0.080000
5	6	0044428	1.000000	0.769231
5	6	0043231	1.000000	0.900000
5	6	0007059	1.000000	0.083333
5	6	0005911	1.000000	0.083333
5	6	0007218	1.000000	0.060606
5	6	0048507	1.000000	0.037037
5	6	0005852	1.000000	0.000000
5	6	0016021	1.000000	0.000000
5	6	0051455	1.000000	0.031250
5	6	0007030	1.000000	0.062500
5	6	0006744	1.000000	0.068966
5	6	0006357	1.000000	0.000000
5	6	0044446	1.000000	0.500000
5	6	0043295	1.000000	0.055556
5	6	0008202	1.000000	0.000000
5	6	0019373	1.000000	0.000000
5	6	2000649	1.000000	0.000000
5	6	0003674	1.000000	0.250000
5	6	0005253	1.000000	0.148148
5	6	0008417	1.000000	0.111111
5	6	0010305	1.000000	0.058824
5	6	0043231	1.000000	0.312500
5	6	0005575	1.000000	0.083333
5	6	0000105	1.000000	0.047619
5	6	0051276	1.000000	0.333333
5	6	0009611	1.000000	0.083333
5	6	0048593	1.000000	0.040000
5	6	0003674	1.000000	0.166667
5	6	0016740	1.000000	0.285714
5	6	0046983	1.000000	0.111111
5	6	0016072	1.000000	0.320000
5	6	0044431	1.000000	0.647059
5	6	1902350	1.000000	0.055556
5	6	0015513	1.000000	0.035714
5	6	0086010	1.000000	0.045455
5	6	0009617	1.000000	0.043478
5	6	0005488	1.000000	0.029412
5	6	0016763	1.000000	0.085714
5	6	0035556	1.000000	0.062500
5	6	0051377	1.000000	0.083333
5	6	0034271	1.000000	0.000000
5	6	0006869	1.000000	0.033333
5	6	0043231	1.000000	0.375000
5	6	0043232	1.000000	0.269231
5	6	0031749	1.000000	0.076923
5	6	1902494	1.000000	0.038462
5	6	0006102	1.000000	0.092593
5	6	0006342	1.000000	0.021505
5	6	0042803	1.000000	0.083333
5	6	0071944	1.000000	0.103448
5	6	0097435	1.000000	0.125000
5	6	0044432	1.000000	0.333333
5	6	0016620	1.000000	0.088889
5	6	0005262	1.000000	0.028571
5	6	0052814	1.000000	0.085106
5	6	0031410	1.000000	0.242424
5	6	0008506	1.000000	0.025000
5	6	0010468	1.000000	0.027778
5	6	0048662	1.000000	0.025000
5	6	0015732	1.000000	0.020833
5	6	0042273	1.000000	0.142857
5	6	1901565	1.000000	0.105263
5	6	0006941	1.000000	0.025641
5	6	0015020	1.000000	0.000000
5	6	0001525	1.000000	0.020408
5	6	0004508	1.000000	0.047619
5	6	0003012	1.000000	0.045455
5	6	0000977	1.000000	0.571429
5	6	0003674	1.000000	0.250000
5	6	0044238	1.000000	0.157895
5	6	0001134	1.000000	0.666667
5	6	0046872	1.000000	0.285714
5	6	0006464	1.000000	0.789474
5	6	0040011	1.000000	0.050000
5	6	1902652	1.000000	0.130435
5	6	0032508	1.000000	0.076923
5	6	1902494	1.000000	0.250000
5	6	0005126	1.000000	0.500000
5	6	0009268	1.000000	0.045455
5	6	0006955	1.000000	0.045455
5	6	0005783	1.000000	0.642857
5	6	0065007	1.000000	0.057143
5	6	0005310	1.000000	0.037736
5	6	0006955	1.000000	0.045455
5	6	1990883	1.000000	0.085714
5	6	0016773	1.000000	0.125000
5	6	0017081	1.000000	0.133333
5	6	0044248	1.000000	0.142857
5	6	0044424	1.000000	0.500000
5	6	0140110	1.000000	0.200000
5	6	0032553	1.000000	0.181818
5	6	0018193	1.000000	0.083333
5	6	0016310	1.000000	0.133333
5	6	0001573	1.000000	0.071429
5	6	0044424	1.000000	0.500000
5	6	0045198	1.000000	0.062500
5	6	0044237	1.000000	0.166667
5	6	0032812	1.000000	0.027778
5	6	0009653	1.000000	0.076923
5	6	0006412	1.000000	0.000000
5	6	0009991	1.000000	0.000000
5	6	0006399	1.000000	0.000000
5	6	0000030	1.000000	0.083333
5	6	0032760	1.000000	0.000000
5	6	0006221	1.000000	0.000000
5	6	0048812	1.000000	0.000000
5	6	0044424	1.000000	0.214286
5	6	0042256	1.000000	0.052632
5	6	0008150	1.000000	0.333333
5	6	0007179	1.000000	0.038462
5	6	0070337	1.000000	0.000000
5	6	0005604	1.000000	0.058824
5	6	0097159	1.000000	0.000000
5	6	0080156	1.000000	0.060606
5	6	0015934	1.000000	0.000000
5	6	0004637	1.000000	0.000000
5	6	0045337	1.000000	0.057143
5	6	0017053	1.000000	0.083333
5	6	0051899	1.000000	0.052632
5	6	0045893	1.000000	0.061538
5	6	0043235	1.000000	0.083333
5	6	0003691	1.000000	0.022727
5	6	0048839	1.000000	0.035714
5	6	0007043	1.000000	0.074074
5	6	0005815	1.000000	0.650000
5	6	0008219	1.000000	0.125000
5	6	0016832	1.000000	0.222222
5	6	0005515	1.000000	0.125000
5	6	0043436	1.000000	0.076923
5	6	0048247	1.000000	0.042553
5	6	0005770	1.000000	0.411765
5	6	0051084	1.000000	0.100000
5	6	0001934	1.000000	0.029412
5	6	0044444	1.000000	0.875000
5	6	0046872	1.000000	0.100000
5	6	0005575	1.000000	0.200000
5	6	0006282	1.000000	0.047619
5	6	0003700	1.000000	0.037037
5	6	0043229	1.000000	0.500000
5	6	0060070	1.000000	0.047619
5	6	0003714	1.000000	0.026316
5	6	0097159	1.000000	0.250000
5	6	0001501	1.000000	0.000000
5	6	0010906	1.000000	0.000000
5	6	0009987	1.000000	0.000000
5	6	0006342	1.000000	0.000000
5	6	0042989	1.000000	0.000000
5	6	0030198	1.000000	0.000000
5	6	0005459	1.000000	0.032258
5	6	0033554	1.000000	0.111111
5	6	0036211	1.000000	0.062500
5	6	0097306	1.000000	0.083333
5	6	0019239	1.000000	0.028571
5	6	0043231	1.000000	0.250000
5	6	0002084	1.000000	0.052632
5	6	0016818	1.000000	0.027778
5	6	0048467	1.000000	0.068966
5	6	0018315	1.000000	0.068966
5	6	0005730	1.000000	0.130435
5	6	0042802	1.000000	0.028571
5	6	0015291	1.000000	0.250000
5	6	0043981	1.000000	0.045455
5	6	0019464	1.000000	0.088889
5	6	0043232	1.000000	0.583333
5	6	0072583	1.000000	0.052632
5	6	0048747	1.000000	0.090909
5	6	0055114	1.000000	0.076923
5	6	0030507	1.000000	0.000000
5	6	0006891	1.000000	0.058824
5	6	0004337	1.000000	0.000000
5	6	0046294	1.000000	0.078125
5	6	0043967	1.000000	0.100000
5	6	0044424	1.000000	0.277778
5	6	0006414	1.000000	0.066667
5	6	0016020	1.000000	0.052632
5	6	0033177	1.000000	0.086957
5	6	0005924	1.000000	0.043478
5	6	0042127	1.000000	0.111111
5	6	0015075	1.000000	0.071429
5	6	0031012	1.000000	0.047619
5	6	0016758	1.000000	0.125000
5	6	0032543	1.000000	0.064516
5	6	0051998	1.000000	0.062500
5	6	0097500	1.000000	0.055556
5	6	0015698	1.000000	0.111111
5	6	0005996	1.000000	0.111111
5	6	0046976	1.000000	0.020833
5	6	0007186	1.000000	0.214286
5	6	0007186	1.000000	0.214286
5	6	0035295	1.000000	0.285714
5	6	0004032	1.000000	0.076923
5	6	0044464	1.000000	0.500000
5	6	0005673	1.000000	0.088235
5	6	0030374	1.000000	0.095238
5	6	0003674	1.000000	0.000000
5	6	0022413	1.000000	0.142857
5	6	0007017	1.000000	0.200000
5	6	0097159	1.000000	0.000000
5	6	0051001	1.000000	0.055556
5	6	0044325	1.000000	0.000000
5	6	0006099	1.000000	0.045455
5	6	0046332	1.000000	0.000000
5	6	0071944	1.000000	0.333333
5	6	0106130	1.000000	0.111111
5	6	0016020	1.000000	0.166667
5	6	0043227	1.000000	0.071429
5	6	0097159	1.000000	0.400000
5	6	0055114	1.000000	0.071429
5	6	0052814	1.000000	0.083333
5	6	0008028	1.000000	0.050000
5	6	0072657	1.000000	0.052632
5	6	0005575	1.000000	0.250000
5	6	0003677	1.000000	0.000000
5	6	0007029	1.000000	0.111111
5	6	0006911	1.000000	0.076923
5	6	1990837	1.000000	0.000000
5	6	0043652	1.000000	0.071429
5	6	1905030	1.000000	0.071429
5	6	0070925	1.000000	0.105263
5	6	0097352	1.000000	0.076923
5	6	0043227	1.000000	0.071429
5	6	0043632	1.000000	0.090909
5	6	0046872	1.000000	0.000000
5	6	0043531	1.000000	0.000000
5	6	0003954	1.000000	0.055556
5	6	0015886	1.000000	0.041667
5	6	0017113	1.000000	0.052632
5	6	0006783	1.000000	0.030303
5	6	0044444	1.000000	0.233333
5	6	0044446	1.000000	0.300000
5	6	0007501	1.000000	0.032258
5	6	1902531	1.000000	0.033333
5	6	0032963	1.000000	0.041667
5	6	0002027	1.000000	0.033333
5	6	0046294	1.000000	0.029851
5	6	0016020	1.000000	0.052632
5	6	0009966	1.000000	0.000000
5	6	0021984	1.000000	0.000000
5	6	0022841	1.000000	0.025000
5	6	0033041	1.000000	0.035714
5	6	0019752	1.000000	0.000000
5	6	0003743	1.000000	0.075758
5	6	0044424	1.000000	0.214286
5	6	0001525	1.000000	0.041667
5	6	0015672	1.000000	0.454545
5	6	0070647	1.000000	0.041667
5	6	1903047	1.000000	0.071429
5	6	0019346	1.000000	0.034483
5	6	0044196	1.000000	0.040000
5	6	0005000	1.000000	0.054054
5	6	0060271	1.000000	0.045455
5	6	0006355	1.000000	0.030303
5	6	0030054	1.000000	0.000000
5	6	0006398	1.000000	0.027027
5	6	0004350	1.000000	0.090909
5	6	0000403	1.000000	0.045455
5	6	0046475	1.000000	0.027027
5	6	0008150	1.000000	0.000000
5	6	0048268	1.000000	0.000000
5	6	1901565	1.000000	0.000000
5	6	0045337	1.000000	0.000000
5	6	0010109	1.000000	0.000000
5	6	0022618	1.000000	0.055556
5	6	0032559	1.000000	0.250000
5	6	0046606	1.000000	0.173913
5	6	0035257	1.000000	0.142857
5	6	0005737	1.000000	0.454545
5	6	0007501	1.000000	0.032258
5	6	0070475	1.000000	0.025000
5	6	0071423	1.000000	0.040000
5	6	0005025	1.000000	0.081633
5	6	0006024	1.000000	0.086957
5	6	0015140	1.000000	0.052632
5	6	0004659	1.000000	0.166667
5	6	0044444	1.000000	0.538462
5	6	0006366	1.000000	0.052632
5	6	0018105	1.000000	0.068966
5	6	0007034	1.000000	0.076923
5	6	0043227	1.000000	0.300000
5	6	0043169	1.000000	0.043478
5	6	0050896	1.000000	0.047619
5	6	0006612	1.000000	0.024390
5	6	0044444	1.000000	0.416667
5	6	0015131	1.000000	0.040816
5	6	0032436	1.000000	0.017857
5	6	0010959	1.000000	0.038462
5	6	0008284	1.000000	0.037037
5	6	0051930	1.000000	0.037037
5	6	0016192	1.000000	0.062500
5	6	0001672	1.000000	0.235294
5	6	0015301	1.000000	0.033333
5	6	0051603	1.000000	0.257143
5	6	0007626	1.000000	0.071429
5	6	0016973	1.000000	0.070175
5	6	0046872	1.000000	0.000000
5	6	0016787	1.000000	0.000000
5	6	0008150	1.000000	0.200000
5	6	0006661	1.000000	0.035714
5	6	0019941	1.000000	0.035714
5	6	0032991	1.000000	0.071429
5	6	0008967	1.000000	0.086957
5	6	0004334	1.000000	0.062500
5	6	0000712	1.000000	0.023256
5	6	0002074	1.000000	0.041667
5	6	0016301	1.000000	0.105263
5	6	0016020	1.000000	0.071429
5	6	0009100	1.000000	0.100000
5	6	0010225	1.000000	0.066667
5	6	0016567	1.000000	0.080000
5	6	0003755	1.000000	0.064516
5	6	0009651	1.000000	0.071429
5	6	0004890	1.000000	0.000000
5	6	0044459	1.000000	0.000000
5	6	0043231	1.000000	0.000000
5	6	0051345	1.000000	0.035714
5	6	0000278	1.000000	0.086957
5	6	0002040	1.000000	0.027027
5	6	0007501	1.000000	0.045455
5	6	0000329	1.000000	0.000000
5	6	0005488	1.000000	0.222222
5	6	0016043	1.000000	0.125000
5	6	0019902	1.000000	0.400000
5	6	0043596	1.000000	0.459459
5	6	0009405	1.000000	0.028571
5	6	0030308	1.000000	0.085106
5	6	0060079	1.000000	0.065574
5	6	0048675	1.000000	0.060606
5	6	0005488	1.000000	0.250000
5	6	0034062	1.000000	0.066667
5	6	0005575	1.000000	0.200000
5	6	0043227	1.000000	0.187500
5	6	0048284	1.000000	0.071429
5	6	0051427	1.000000	0.300000
5	6	0051213	1.000000	0.071429
5	6	0006081	1.000000	0.071429
5	6	0036353	1.000000	0.025641
5	6	0019228	1.000000	0.045455
5	6	0003677	1.000000	0.071429
5	6	0031154	1.000000	0.058824
5	6	0065009	1.000000	0.090909
5	6	0045089	1.000000	0.043478
5	6	0007608	1.000000	0.066667
5	6	0004004	1.000000	0.086957
5	6	0002548	1.000000	0.033333
5	6	0006810	1.000000	0.050000
5	6	0006508	1.000000	0.300000
5	6	0046930	1.000000	0.000000
5	6	0050716	1.000000	0.020408
5	6	0043229	1.000000	0.000000
5	6	0003674	1.000000	0.200000
5	6	0000815	1.000000	0.000000
5	6	0010811	1.000000	0.041667
5	6	0042277	1.000000	0.000000
5	6	0007265	1.000000	0.100000
5	6	0008306	1.000000	0.058824
5	6	0043982	1.000000	0.078947
5	6	0006014	1.000000	0.058824
5	6	0005925	1.000000	0.083333
5	6	0043231	1.000000	0.250000
5	6	0004370	1.000000	0.000000
5	6	0006627	1.000000	0.000000
5	6	0005025	1.000000	0.000000
5	6	0005549	1.000000	0.000000
5	6	0003674	1.000000	0.142857
5	6	0032991	1.000000	0.090909
5	6	0004930	1.000000	0.151515
5	6	0007017	1.000000	0.041667
5	6	0006091	1.000000	0.038462
5	6	0006168	1.000000	0.016949
5	6	0071966	1.000000	0.026316
5	6	0031461	1.000000	0.000000
5	6	0044444	1.000000	0.000000
5	6	0002196	1.000000	0.032258
5	6	0006700	1.000000	0.037037
5	6	0097428	1.000000	0.066667
5	6	0005871	1.000000	0.000000
5	6	0071103	1.000000	0.060606
5	6	0043229	1.000000	0.000000
5	6	0006974	1.000000	0.060606
5	6	0043488	1.000000	0.021277
5	6	0004791	1.000000	0.080000
5	6	0046579	1.000000	0.021277
5	6	0016020	1.000000	0.000000
5	6	0050916	1.000000	0.076923
5	6	0071218	1.000000	0.200000
5	6	0006397	1.000000	0.041667
5	6	0018342	1.000000	0.045455
5	6	0016209	1.000000	0.150000
5	6	0001055	1.000000	0.021739
5	6	0004337	1.000000	0.000000
5	6	0003674	1.000000	0.166667
5	6	0016765	1.000000	0.111111
5	6	0032273	1.000000	0.026316
5	6	0008258	1.000000	0.028571
5	6	0045038	1.000000	0.017544
5	6	0015079	1.000000	0.033333
5	6	0050794	1.000000	0.000000
5	6	0005222	1.000000	0.000000
5	6	0015631	1.000000	0.000000
5	6	1902857	1.000000	0.000000
5	6	0004365	1.000000	0.000000
5	6	0050789	1.000000	0.025641
5	6	0005663	1.000000	0.000000
5	6	0036020	1.000000	0.000000
5	6	0015085	1.000000	0.016393
5	6	0010766	1.000000	0.020833
5	6	0003674	1.000000	0.111111
5	6	0071222	1.000000	0.032258
5	6	0015085	1.000000	0.062500
5	6	0009535	1.000000	0.074074
5	6	0003341	1.000000	0.071429
5	6	0031083	1.000000	0.076923
5	6	0050794	1.000000	0.083333
5	6	0005680	1.000000	0.047619
5	6	0009314	1.000000	0.083333
5	6	0006413	1.000000	0.058824
5	6	0002062	1.000000	0.043478
5	6	0032094	1.000000	0.066667
5	6	0006950	1.000000	0.033333
5	6	0042578	1.000000	0.064516
5	6	0030971	1.000000	0.027778
5	6	0035375	1.000000	0.031250
5	6	0006623	1.000000	0.019231
5	6	0071423	1.000000	0.021739
5	6	0031981	1.000000	0.000000
5	6	0005816	1.000000	0.000000
5	6	0004300	1.000000	0.000000
5	6	0046084	1.000000	0.025641
5	6	0038191	1.000000	0.000000
5	6	0010109	1.000000	0.076923
5	6	0042578	1.000000	0.018182
5	6	0048731	1.000000	0.068966
5	6	0048024	1.000000	0.142857
5	6	0005227	1.000000	0.442308
5	6	0007187	1.000000	0.370370
5	6	0046129	1.000000	0.031746
5	6	0031543	1.000000	0.039474
5	6	0007399	1.000000	0.066667
5	6	0042162	1.000000	0.017241
5	6	0046785	1.000000	0.050000
5	6	0009415	1.000000	0.142857
5	6	0016298	1.000000	0.125000
5	6	0030334	1.000000	0.266667
5	6	0006891	1.000000	0.125000
5	6	0098794	1.000000	0.107143
5	6	0005488	1.000000	0.500000
5	6	0061659	1.000000	0.111111
5	6	0048856	1.000000	0.666667
5	6	0000987	1.000000	0.428571
5	6	0006810	1.000000	0.200000
5	6	0036503	1.000000	0.219512
5	6	0060384	1.000000	0.222222
5	6	0007041	1.000000	0.142857
5	6	0009070	1.000000	0.200000
5	6	0044237	1.000000	0.235294
5	6	0097159	1.000000	0.428571
5	6	0022604	1.000000	0.285714
5	6	0008076	1.000000	0.069767
5	6	1901800	1.000000	0.400000
5	6	0015031	1.000000	0.076923
5	6	0006612	1.000000	0.055556
5	6	0006610	1.000000	0.048780
5	6	0007154	1.000000	0.250000
5	6	0009897	1.000000	0.090909
5	6	0019222	1.000000	0.166667
5	6	0016482	1.000000	0.041667
5	6	0000018	1.000000	0.160000
5	6	0055082	1.000000	0.086957
5	6	0016651	1.000000	0.111111
5	6	0006478	1.000000	0.027027
5	6	0004483	1.000000	0.027027
5	6	0042738	1.000000	0.035714
5	6	0048477	1.000000	0.027027
5	6	0016209	1.000000	0.071429
5	6	0097458	1.000000	0.272727
5	6	0030545	1.000000	0.105263
5	6	0090407	1.000000	0.187500
5	6	0048584	1.000000	0.166667
5	6	0042144	1.000000	0.062500
5	6	0044424	1.000000	0.384615
5	6	0046627	1.000000	0.083333
5	6	0061158	1.000000	0.047619
5	6	0005125	1.000000	0.083333
5	6	0097159	1.000000	0.000000
5	6	0010305	1.000000	0.028571
5	6	0009152	1.000000	0.245614
5	6	0004350	1.000000	0.058824
5	6	0080030	1.000000	0.000000
5	6	0000055	1.000000	0.014925
5	6	0004672	1.000000	0.000000
5	6	0010842	1.000000	0.000000
5	6	0035433	1.000000	0.000000
5	6	0006906	1.000000	0.000000
5	6	0031119	1.000000	0.000000
5	6	0046475	1.000000	0.000000
5	6	0005697	1.000000	0.000000
5	6	0009142	1.000000	0.027027
5	6	0044464	1.000000	0.000000
5	6	0005815	1.000000	0.000000
5	6	0043231	1.000000	0.000000
5	6	0016237	1.000000	0.062500
5	6	0043161	1.000000	0.029412
5	6	0005575	1.000000	0.333333
5	6	0042592	1.000000	0.142857
5	6	0050662	1.000000	0.222222
5	6	0017150	1.000000	0.057143
5	6	0005315	1.000000	0.066667
5	6	0006210	1.000000	0.062500
5	6	0046621	1.000000	0.058824
5	6	0019748	1.000000	0.071429
5	6	0048468	1.000000	0.055556
5	6	0000722	1.000000	0.025000
5	6	0097014	1.000000	0.043478
5	6	0030511	1.000000	0.031250
5	6	0090286	1.000000	0.033333
5	6	0044464	1.000000	0.000000
5	6	0000941	1.000000	0.000000
5	6	0001103	1.000000	0.000000
5	6	0005762	1.000000	0.000000
5	6	0005545	1.000000	0.000000
5	6	0035567	1.000000	0.034483
5	6	0044421	1.000000	0.250000
5	6	0005488	1.000000	0.666667
5	6	0005575	1.000000	0.500000
5	6	0071704	1.000000	0.062500
5	6	0046038	1.000000	0.011111
5	6	0098588	1.000000	0.285714
5	6	0003723	1.000000	0.333333
5	6	0008150	1.000000	0.071429
5	6	0006468	1.000000	0.031250
5	6	0036508	1.000000	0.030303
5	6	1904045	1.000000	0.022727
5	6	0014866	1.000000	0.000000
5	6	0019869	1.000000	0.000000
5	6	0047724	1.000000	0.000000
5	6	0043023	1.000000	0.000000
5	6	0006325	1.000000	0.000000
5	6	0022626	1.000000	0.772727
5	6	0031226	1.000000	0.103448
5	6	0007507	1.000000	0.000000
5	6	0006282	1.000000	0.000000
5	6	0005914	1.000000	0.035714
5	6	0032963	1.000000	0.000000
5	6	0043168	1.000000	0.105263
5	6	0032991	1.000000	0.090909
5	6	0005102	1.000000	0.105263
5	6	0006865	1.000000	0.058824
5	6	0060255	1.000000	0.833333
5	6	0072657	1.000000	0.076923
5	6	0046785	1.000000	0.045455
5	6	0003924	1.000000	0.041667
5	6	0072334	1.000000	0.022727
5	6	0006364	1.000000	0.177778
5	6	0044444	1.000000	0.875000
5	6	0051098	1.000000	0.046512
5	6	0007018	1.000000	0.064516
5	6	0043231	1.000000	0.900000
5	6	0005249	1.000000	0.031746
5	6	0042391	1.000000	0.046512
5	6	0060216	1.000000	0.025641
5	6	0003674	1.000000	0.062500
5	6	0036092	1.000000	0.058824
5	6	0008150	1.000000	0.090909
5	6	0003674	1.000000	0.062500
5	6	0004377	1.000000	0.074074
5	6	0070593	1.000000	0.074074
5	6	0008565	1.000000	0.068966
5	6	0043231	1.000000	0.357143
5	6	0002181	1.000000	0.266667
5	6	0003676	1.000000	0.285714
5	6	0006928	1.000000	0.133333
5	6	0097065	1.000000	0.055556
5	6	0043406	1.000000	0.061538
5	6	0048149	1.000000	0.076923
5	6	0007612	1.000000	0.047619
5	6	0005576	1.000000	0.076923
5	6	0004124	1.000000	0.000000
5	6	0048512	1.000000	0.000000
5	6	0008020	1.000000	0.000000
5	6	0007267	1.000000	0.000000
5	6	0044212	1.000000	0.076923
5	6	0140096	1.000000	0.285714
5	6	0043231	1.000000	0.000000
5	6	0035494	1.000000	0.047619
5	6	0050684	1.000000	0.045455
5	6	0070286	1.000000	0.036364
5	6	0050852	1.000000	0.034483
5	6	0034645	1.000000	0.033333
5	6	0000398	1.000000	0.024390
5	6	0019748	1.000000	0.047619
5	6	0006828	1.000000	0.037037
5	6	0055008	1.000000	0.051282
5	6	0042723	1.000000	0.031250
5	6	0009225	1.000000	0.033333
5	6	0030334	1.000000	0.043478
5	6	0009062	1.000000	0.026316
5	6	0009968	1.000000	0.035714
5	6	0005996	1.000000	0.047619
5	6	0047865	1.000000	0.045455
5	6	1990145	1.000000	0.024390
5	6	0019870	1.000000	0.043478
5	6	0016043	1.000000	0.090909
5	6	0034645	1.000000	0.066667
5	6	0071478	1.000000	0.074074
5	6	0052173	1.000000	0.055556
5	6	0044464	1.000000	0.250000
5	6	0022618	1.000000	0.066667
5	6	0044435	1.000000	0.125000
5	6	0014912	1.000000	0.057143
5	6	0070545	1.000000	0.085714
5	6	0032991	1.000000	0.181818
5	6	0007339	1.000000	0.064516
5	6	0016787	1.000000	0.047619
5	6	0048015	1.000000	0.066667
5	6	0004649	1.000000	0.041667
5	6	0004370	1.000000	0.064516
5	6	0004017	1.000000	0.033898
5	6	0032991	1.000000	0.000000
5	6	0006739	1.000000	0.046512
5	6	0035556	1.000000	0.074074
5	6	0032273	1.000000	0.032258
5	6	0004535	1.000000	0.041667
5	6	0016757	1.000000	0.125000
5	6	0044444	1.000000	0.187500
5	6	0016740	1.000000	0.142857
5	6	0016709	1.000000	0.076923
5	6	0005198	1.000000	0.166667
5	6	0005737	1.000000	0.200000
5	6	0006631	1.000000	0.083333
5	6	1902914	1.000000	0.173913
5	6	0043687	1.000000	0.076923
5	6	0050662	1.000000	0.285714
5	6	0044237	1.000000	0.142857
5	6	0005887	1.000000	1.000000
5	6	0009228	1.000000	0.045455
5	6	0015279	1.000000	0.036364
5	6	0071824	1.000000	0.028571
5	6	0015174	1.000000	0.326087
5	6	0005875	1.000000	0.157895
5	6	0050667	1.000000	0.021739
5	6	0048040	1.000000	0.028571
5	6	0004521	1.000000	0.036364
5	6	0018063	1.000000	0.018182
5	6	0070647	1.000000	0.000000
5	6	0035251	1.000000	0.000000
5	6	0045892	1.000000	0.000000
5	6	0044212	1.000000	0.000000
5	6	0019898	1.000000	0.047619
5	6	0012505	1.000000	0.272727
5	6	0044441	1.000000	0.235294
5	6	0019693	1.000000	0.086957
5	6	0006516	1.000000	0.057143
5	6	0042632	1.000000	0.066667
5	6	0005049	1.000000	0.055556
5	6	0009768	1.000000	0.090909
5	6	0015385	1.000000	0.034483
5	6	0007167	1.000000	0.769231
5	6	0048582	1.000000	0.222222
5	6	0005198	1.000000	0.050000
5	6	0048878	1.000000	0.200000
5	6	0016591	1.000000	0.083333
5	6	0042221	1.000000	0.250000
5	6	0051371	1.000000	0.040000
5	6	0003691	1.000000	0.035714
5	6	0003746	1.000000	0.088235
5	6	0015014	1.000000	0.046512
5	6	0071944	1.000000	0.272727
5	6	0005488	1.000000	0.333333
5	6	0006641	1.000000	0.000000
5	6	0018230	1.000000	0.000000
5	6	0047086	1.000000	0.066667
5	6	0001054	1.000000	0.021739
5	6	0043102	1.000000	0.187500
5	6	0003674	1.000000	0.166667
5	6	0038084	1.000000	0.090909
5	6	0048731	1.000000	0.090909
5	6	0044422	1.000000	0.100000
5	6	0140096	1.000000	0.285714
5	6	0045214	1.000000	0.047619
5	6	0005884	1.000000	0.227273
5	6	0044260	1.000000	0.294118
5	6	0032979	1.000000	0.037037
5	6	0008092	1.000000	0.111111
5	6	0010521	1.000000	0.043478
5	6	0006414	1.000000	0.066667
5	6	0035556	1.000000	0.142857
5	6	0006357	1.000000	0.833333
5	6	0044451	1.000000	0.565217
5	6	0003674	1.000000	0.333333
5	6	0043231	1.000000	0.900000
5	6	0015036	1.000000	0.100000
5	6	0002376	1.000000	0.166667
5	6	0004714	1.000000	0.083333
5	6	0003676	1.000000	0.416667
5	6	0016765	1.000000	0.166667
5	6	0015012	1.000000	0.071429
5	6	0110034	1.000000	0.085106
5	6	0043229	1.000000	0.700000
5	6	0097500	1.000000	0.055556
5	6	0006810	1.000000	0.235294
5	6	0007292	1.000000	0.055556
5	6	0006520	1.000000	0.105263
5	6	0044260	1.000000	0.153846
5	6	0004029	1.000000	0.062500
5	6	0016740	1.000000	0.000000
5	6	0004017	1.000000	0.041667
5	6	0031386	1.000000	0.000000
5	6	0006559	1.000000	0.048780
5	6	0090305	1.000000	0.055556
5	6	0003674	1.000000	0.200000
5	6	0031226	1.000000	0.176471
5	6	0016237	1.000000	0.083333
5	6	0004322	1.000000	0.083333
5	6	0004483	1.000000	0.026316
5	6	0006654	1.000000	0.037037
5	6	0007186	1.000000	0.071429
5	6	0019899	1.000000	0.500000
5	6	0005515	1.000000	0.000000
5	6	0061598	1.000000	0.000000
5	6	0000781	1.000000	0.281250
5	6	0000921	1.000000	0.066667
5	6	0055008	1.000000	0.026316
5	6	0071978	1.000000	0.076923
5	6	0098662	1.000000	0.035714
5	6	0003677	1.000000	0.000000
5	6	0048869	1.000000	0.047619
5	6	0003723	1.000000	0.000000
5	6	0032263	1.000000	0.010870
5	6	0033041	1.000000	0.025641
5	6	0002062	1.000000	0.031250
5	6	0051216	1.000000	0.035714
5	6	0016192	1.000000	0.052632
5	6	0051186	1.000000	0.052632
5	6	0015848	1.000000	0.038462
5	6	0006122	1.000000	0.017544
5	6	0006212	1.000000	0.021739
5	6	0001302	1.000000	0.047619
5	6	0005217	1.000000	0.040000
5	6	0005515	1.000000	0.142857
5	6	0031970	1.000000	0.444444
5	6	0009834	1.000000	0.071429
5	6	0015809	1.000000	0.028571
5	6	0010305	1.000000	0.034483
5	6	1902165	1.000000	0.024390
5	6	1902036	1.000000	0.030303
5	6	0005515	1.000000	0.030303
5	6	0006468	1.000000	0.468750
5	6	0098552	1.000000	0.062500
5	6	0016246	1.000000	0.045455
5	6	0036159	1.000000	0.040000
5	6	0002023	1.000000	0.026316
5	6	0004451	1.000000	0.057143
5	6	0031683	1.000000	0.045455
5	6	0016598	1.000000	0.021277
5	6	0008514	1.000000	0.058824
5	6	0048812	1.000000	0.045455
5	6	0007475	1.000000	0.038462
5	6	0052742	1.000000	0.068966
5	6	0016020	1.000000	0.090909
5	6	0006464	1.000000	0.111111
5	6	0016791	1.000000	0.125000
5	6	0014809	1.000000	0.076923
5	6	0017056	1.000000	0.062500
5	6	0042626	1.000000	0.046512
5	6	0003680	1.000000	0.030303
5	6	0016020	1.000000	0.047619
5	6	0043227	1.000000	0.150000
5	6	0044391	1.000000	0.423077
5	6	0004012	1.000000	0.080000
5	6	0004034	1.000000	0.000000
5	6	0006888	1.000000	0.047619
5	6	1904382	1.000000	0.065574
5	6	0031224	1.000000	0.043478
5	6	0050794	1.000000	0.047619
5	6	0007389	1.000000	0.043478
5	6	0016810	1.000000	0.090909
5	6	0003954	1.000000	0.066667
5	6	0060294	1.000000	0.068966
5	6	0035567	1.000000	0.062500
5	6	0009952	1.000000	0.040000
5	6	0043231	1.000000	0.000000
5	6	0005548	1.000000	0.086957
5	6	0030030	1.000000	0.200000
5	6	0035097	1.000000	0.000000
5	6	0006259	1.000000	0.277778
5	6	0050794	1.000000	0.166667
5	6	0005402	1.000000	0.064516
5	6	0005515	1.000000	0.250000
5	6	0045732	1.000000	0.052632
5	6	0051016	1.000000	0.044444
5	6	0048242	1.000000	0.068966
5	6	0009987	1.000000	0.666667
5	6	0016311	1.000000	0.250000
5	6	0071236	1.000000	0.222222
5	6	0015630	1.000000	0.312500
5	6	0003674	1.000000	0.166667
5	6	0006167	1.000000	0.035714
5	6	1901222	1.000000	0.266667
5	6	0044260	1.000000	0.250000
5	6	0016773	1.000000	0.181818
5	6	0051345	1.000000	0.133333
5	6	0051276	1.000000	0.555556
5	6	0006210	1.000000	0.064516
5	6	0000977	1.000000	0.129032
5	6	0001056	1.000000	0.047619
5	6	0051603	1.000000	0.086957
5	6	0032049	1.000000	0.074074
5	6	0005737	1.000000	0.200000
5	6	0045861	1.000000	0.043478
5	6	1990966	1.000000	0.027778
5	6	0014068	1.000000	0.050000
5	6	0042813	1.000000	0.045455
5	6	0043024	1.000000	0.000000
5	6	0034470	1.000000	0.000000
5	6	0004930	1.000000	0.047619
5	6	0071944	1.000000	0.272727
5	6	0035725	1.000000	0.000000
5	6	0006521	1.000000	0.000000
5	6	0015248	1.000000	0.052632
5	6	0036503	1.000000	0.016949
5	6	0016192	1.000000	0.032258
5	6	0035327	1.000000	0.000000
5	6	0035437	1.000000	0.046512
5	6	0009611	1.000000	0.033333
5	6	0004012	1.000000	0.032787
5	6	0006810	1.000000	0.166667
5	6	0031410	1.000000	0.000000
5	6	0016604	1.000000	0.000000
5	6	0005875	1.000000	0.000000
5	6	0016021	1.000000	0.000000
5	6	0001932	1.000000	0.055556
5	6	0006888	1.000000	0.083333
5	6	0051177	1.000000	0.066667
5	6	0007526	1.000000	0.066667
5	6	0031012	1.000000	0.000000
5	6	0042720	1.000000	0.000000
5	6	0009908	1.000000	0.058824
5	6	0006406	1.000000	0.071429
5	6	0110033	1.000000	0.181818
5	6	0031145	1.000000	0.054054
5	6	0016616	1.000000	0.055556
5	6	0007052	1.000000	0.083333
5	6	0004508	1.000000	0.050000
5	6	0032561	1.000000	0.000000
5	6	0007615	1.000000	0.050000
5	6	0018344	1.000000	0.071429
5	6	0016021	1.000000	0.222222
5	6	0035435	1.000000	0.040000
5	6	0052657	1.000000	0.000000
5	6	0050924	1.000000	0.130435
5	6	0044421	1.000000	0.071429
5	6	0016043	1.000000	0.142857
5	6	0044455	1.000000	0.166667
5	6	0044452	1.000000	0.100000
5	6	0007041	1.000000	0.058824
5	6	0004672	1.000000	0.075000
5	6	0045719	1.000000	0.090909
5	6	0007612	1.000000	0.052632
5	6	0043227	1.000000	0.130435
5	6	0005737	1.000000	0.260870
5	6	0043229	1.000000	0.304348
5	6	0022626	1.000000	0.333333
5	6	0005515	1.000000	0.600000
5	6	0019904	1.000000	0.500000
5	6	0038023	1.000000	0.142857
5	6	0002161	1.000000	0.030303
5	6	0009231	1.000000	0.030303
5	6	1990813	1.000000	0.027778
5	6	0050911	1.000000	0.052632
5	6	0044444	1.000000	0.217391
5	6	0008509	1.000000	0.030303
5	6	1901605	1.000000	0.030303
5	6	0003381	1.000000	0.023256
5	6	1904382	1.000000	0.013889
5	6	0019843	1.000000	0.000000
5	6	0004197	1.000000	0.045455
5	6	0003824	1.000000	0.166667
5	6	0007162	1.000000	0.000000
5	6	0006941	1.000000	0.000000
5	6	0023014	1.000000	0.000000
5	6	0009438	1.000000	0.000000
5	6	0008373	1.000000	0.071429
5	6	0060415	1.000000	0.055556
5	6	0019222	1.000000	0.142857
5	6	0004588	1.000000	0.083333
5	6	0004029	1.000000	0.083333
5	6	0005229	1.000000	0.028571
5	6	0022625	1.000000	0.136364
5	6	0046085	1.000000	0.023810
5	6	0016709	1.000000	0.076923
5	6	0045038	1.000000	0.019608
5	6	0050509	1.000000	0.038462
5	6	0004851	1.000000	0.071429
5	6	0099634	1.000000	0.250000
5	6	0031224	1.000000	0.130435
5	6	0071596	1.000000	0.052632
5	6	0043231	1.000000	0.192308
5	6	0044444	1.000000	0.208333
5	6	0043227	1.000000	0.041667
5	6	0000956	1.000000	0.085106
5	6	0071944	1.000000	0.181818
5	6	0005575	1.000000	0.045455
5	6	0008176	1.000000	0.040816
5	6	0016020	1.000000	0.090909
5	6	0006572	1.000000	0.048780
5	6	0002196	1.000000	0.093750
5	6	0006506	1.000000	0.034483
5	6	0006950	1.000000	0.000000
5	6	0004930	1.000000	0.047619
5	6	0005865	1.000000	0.000000
5	6	0009102	1.000000	0.000000
5	6	0004930	1.000000	0.047619
5	6	0042755	1.000000	0.052632
5	6	0003678	1.000000	0.145455
5	6	0043231	1.000000	0.360000
5	6	0043227	1.000000	0.120000
5	6	0004842	1.000000	0.048780
5	6	0042571	1.000000	0.032258
5	6	0002058	1.000000	0.019231
5	6	0030971	1.000000	0.019231
5	6	0007602	1.000000	0.085714
5	6	0043043	1.000000	0.047619
5	6	0032210	1.000000	0.037037
5	6	0046129	1.000000	0.022727
5	6	0042567	1.000000	0.000000
5	6	0005666	1.000000	0.000000
5	6	0006178	1.000000	0.023810
5	6	0016279	1.000000	0.000000
5	6	0009651	1.000000	0.000000
5	6	0034271	1.000000	0.041667
5	6	0015106	1.000000	0.000000
5	6	0030199	1.000000	0.000000
5	6	0000151	1.000000	0.250000
5	6	0007017	1.000000	0.047619
5	6	0097458	1.000000	0.428571
5	6	0046872	1.000000	0.043478
5	6	0019511	1.000000	0.027027
5	6	0003756	1.000000	0.040000
5	6	0007369	1.000000	0.000000
5	6	0001085	1.000000	0.000000
5	6	0008017	1.000000	0.000000
5	6	0035170	1.000000	0.000000
5	6	0071277	1.000000	0.000000
5	6	0043169	1.000000	0.105263
5	6	0016021	1.000000	0.071429
5	6	1901135	1.000000	0.111111
5	6	0006897	1.000000	0.083333
5	6	0003676	1.000000	0.294118
5	6	0006370	1.000000	0.037037
5	6	0010124	1.000000	0.042553
5	6	0010027	1.000000	0.071429
5	6	0140101	1.000000	0.000000
5	6	0030702	1.000000	0.000000
5	6	0034098	1.000000	0.086957
5	6	0051228	1.000000	0.000000
5	6	0001085	1.000000	0.000000
5	6	0030055	1.000000	0.166667
5	6	0044444	1.000000	0.100000
5	6	0051276	1.000000	0.111111
5	6	0031227	1.000000	0.040000
5	6	0019222	1.000000	0.333333
5	6	0098796	1.000000	0.125000
5	6	0016491	1.000000	0.090909
5	6	0012505	1.000000	0.142857
5	6	0005214	1.000000	0.111111
5	6	0015140	1.000000	0.027778
5	6	0003973	1.000000	0.071429
5	6	0035725	1.000000	0.045455
5	6	0006464	1.000000	0.074074
5	6	0097159	1.000000	0.000000
5	6	0007166	1.000000	0.000000
5	6	0033333	1.000000	0.000000
5	6	0018344	1.000000	0.000000
5	6	0042267	1.000000	0.000000
5	6	0006259	1.000000	0.000000
5	6	0004662	1.000000	0.000000
5	6	0004637	1.000000	0.000000
5	6	0006487	1.000000	0.000000
5	6	0010243	1.000000	0.000000
5	6	0006366	1.000000	0.369565
5	6	0048660	1.000000	0.125000
5	6	0003824	1.000000	0.222222
5	6	0048598	1.000000	0.100000
5	6	0045177	1.000000	0.000000
5	6	0030182	1.000000	0.066667
5	6	0007097	1.000000	0.076923
5	6	1903694	1.000000	0.041667
5	6	0042721	1.000000	0.000000
5	6	0038023	1.000000	0.000000
5	6	0032259	1.000000	0.076923
5	6	0005793	1.000000	0.000000
5	6	0043295	1.000000	0.000000
5	6	0044421	1.000000	0.083333
5	6	0014912	1.000000	0.000000
5	6	0007420	1.000000	0.000000
5	6	0001525	1.000000	0.000000
5	6	0044774	1.000000	0.000000
5	6	0004308	1.000000	0.045455
5	6	0031224	1.000000	0.000000
5	6	0016477	1.000000	0.090909
5	6	0022857	1.000000	0.090909
5	6	0048856	1.000000	0.055556
5	6	0043227	1.000000	0.130435
5	6	0006974	1.000000	0.102564
5	6	0009071	1.000000	0.033898
5	6	0002183	1.000000	0.031746
5	6	0043652	1.000000	0.039216
5	6	1901695	1.000000	0.066667
5	6	0070782	1.000000	0.064516
5	6	0046920	1.000000	0.062500
5	6	0051336	1.000000	0.023256
5	6	0009231	1.000000	0.015152
5	6	1903694	1.000000	0.016667
5	6	0000780	1.000000	0.000000
5	6	0004046	1.000000	0.022727
5	6	0071560	1.000000	0.086957
5	6	0044451	1.000000	0.409091
5	6	0016782	1.000000	0.181818
5	6	0048856	1.000000	0.090909
5	6	0036335	1.000000	0.071429
5	6	0046802	1.000000	0.032258
5	6	0016485	1.000000	0.150000
5	6	0003712	1.000000	0.076923
5	6	0003779	1.000000	0.076923
5	6	0016831	1.000000	0.083333
5	6	0003676	1.000000	0.625000
5	6	0009579	1.000000	0.156250
5	6	0051716	1.000000	0.022222
5	6	0007523	1.000000	0.018182
5	6	0008308	1.000000	0.029851
5	6	0005732	1.000000	0.060606
5	6	0031532	1.000000	0.020000
5	6	0048513	1.000000	0.043478
5	6	0065008	1.000000	0.052632
5	6	0034728	1.000000	0.080000
5	6	0016020	1.000000	0.090909
5	6	2000142	1.000000	0.027778
5	6	0043069	1.000000	0.038462
5	6	0007611	1.000000	0.043478
5	6	1905202	1.000000	0.076923
5	6	0050911	1.000000	0.031250
5	6	0019362	1.000000	0.023256
5	6	0005575	1.000000	0.083333
5	6	0007600	1.000000	0.043478
5	6	0051726	1.000000	0.043478
5	6	0006996	1.000000	0.043478
5	6	0016226	1.000000	0.033333
5	6	0036297	1.000000	0.024390
5	6	0005914	1.000000	0.055556
5	6	0035312	1.000000	0.042553
5	6	0006030	1.000000	0.131148
5	6	0016742	1.000000	0.166667
5	6	0016192	1.000000	0.090909
5	6	0016209	1.000000	0.071429
5	6	0032991	1.000000	0.068966
5	6	0009142	1.000000	0.089744
5	6	0005351	1.000000	0.060241
5	6	0005351	1.000000	0.060241
5	6	0016818	1.000000	0.625000
5	6	0003674	1.000000	0.166667
5	6	0003824	1.000000	0.250000
5	6	0055029	1.000000	0.370370
5	6	0005913	1.000000	0.045455
5	6	0003674	1.000000	0.166667
5	6	0051234	1.000000	0.142857
5	6	0006950	1.000000	0.142857
5	6	0007088	1.000000	0.066667
5	6	0050930	1.000000	0.052632
5	6	0035598	1.000000	0.057143
5	6	0003674	1.000000	0.058824
5	6	0000702	1.000000	0.041667
5	6	0044432	1.000000	0.120000
5	6	0006575	1.000000	0.086957
5	6	0030154	1.000000	0.111111
5	6	0016787	1.000000	0.052632
5	6	0006606	1.000000	0.032258
5	6	0043229	1.000000	0.187500
5	6	0071596	1.000000	0.046512
5	6	0036020	1.000000	0.095238
5	6	0043227	1.000000	0.166667
5	6	0009833	1.000000	0.062500
5	6	0000049	1.000000	0.043478
5	6	0016614	1.000000	0.200000
5	6	0003407	1.000000	0.055556
5	6	0033218	1.000000	0.000000
5	6	0004115	1.000000	0.000000
5	6	0008506	1.000000	0.022222
5	6	0032007	1.000000	0.045455
5	6	0042555	1.000000	0.066667
5	6	0005575	1.000000	0.090909
5	6	0015923	1.000000	0.000000
5	6	0006956	1.000000	0.037037
5	6	0032040	1.000000	0.066667
5	6	0048333	1.000000	0.068966
5	6	0003823	1.000000	0.000000
5	6	0044877	1.000000	0.000000
5	6	0004784	1.000000	0.044444
5	6	0030054	1.000000	0.200000
5	6	0000014	1.000000	0.052632
5	6	0035567	1.000000	0.074074
5	6	0043227	1.000000	0.166667
5	6	0008553	1.000000	0.017857
5	6	0006511	1.000000	0.055556
5	6	0003674	1.000000	0.142857
5	6	0030301	1.000000	0.000000
5	6	0034399	1.000000	0.000000
5	6	0009416	1.000000	0.000000
5	6	0005782	1.000000	0.000000
5	6	0006974	1.000000	0.071429
5	6	0003677	1.000000	0.200000
5	6	0019838	1.000000	0.250000
5	6	1901224	1.000000	0.025000
5	6	0009987	1.000000	0.086957
5	6	0005460	1.000000	0.030303
5	6	0044877	1.000000	0.285714
5	6	2000649	1.000000	0.025641
5	6	0050954	1.000000	0.035714
5	6	0007018	1.000000	0.076923
5	6	0044424	1.000000	0.125000
5	6	0031224	1.000000	0.142857
5	6	0043229	1.000000	0.100000
5	6	0009986	1.000000	0.142857
5	6	0030001	1.000000	0.076923
5	6	0003677	1.000000	0.181818
5	6	0006810	1.000000	0.100000
5	6	0045907	1.000000	0.200000
5	6	0071897	1.000000	0.051282
5	6	0003002	1.000000	0.277778
5	6	0004518	1.000000	0.062500
5	6	0043231	1.000000	0.083333
5	6	0044425	1.000000	0.166667
5	6	0140096	1.000000	0.111111
5	6	0009987	1.000000	0.142857
5	6	0016303	1.000000	0.040000
5	6	0052657	1.000000	0.076923
5	6	0006367	1.000000	0.044444
5	6	0008652	1.000000	0.035714
5	6	0033617	1.000000	0.045455
5	6	0031177	1.000000	0.000000
5	6	0002196	1.000000	0.055556
5	6	0097466	1.000000	0.019231
5	6	0008150	1.000000	0.125000
5	6	0044427	1.000000	0.312500
5	6	0044444	1.000000	0.875000
5	6	0006790	1.000000	0.153846
5	6	0007200	1.000000	0.047619
5	6	0030334	1.000000	0.055556
5	6	2000649	1.000000	0.038462
5	6	0005546	1.000000	0.052632
5	6	0034249	1.000000	0.190476
5	6	0016705	1.000000	0.062500
5	6	0098659	1.000000	0.040000
5	6	0045987	1.000000	0.150000
5	6	0006351	1.000000	0.051282
5	6	0004641	1.000000	0.031250
5	6	0009059	1.000000	0.058824
5	6	0052689	1.000000	0.032258
5	6	0014706	1.000000	0.062500
5	6	0000030	1.000000	0.057143
5	6	0044464	1.000000	0.000000
5	6	0008832	1.000000	0.000000
5	6	0000995	1.000000	0.018868
5	6	0043162	1.000000	0.022727
5	6	0048843	1.000000	0.068182
5	6	0070011	1.000000	0.052632
5	6	0003002	1.000000	0.357143
5	6	0005488	1.000000	0.000000
5	6	0046294	1.000000	0.044444
5	6	0014070	1.000000	0.111111
5	6	0051016	1.000000	0.046512
5	6	0070062	1.000000	0.000000
5	6	0032210	1.000000	0.037037
5	6	0016757	1.000000	0.250000
5	6	0035184	1.000000	0.104167
5	6	0009101	1.000000	0.090909
5	6	0043039	1.000000	0.076923
5	6	0008509	1.000000	0.086957
5	6	0006412	1.000000	0.074074
5	6	0009737	1.000000	0.076923
5	6	0005102	1.000000	0.071429
5	6	0051230	1.000000	0.083333
5	6	0015630	1.000000	0.200000
5	6	0003674	1.000000	0.166667
5	6	0070647	1.000000	0.076923
5	6	0032502	1.000000	0.166667
5	6	0043231	1.000000	0.230769
5	6	0030186	1.000000	0.128205
5	6	0044456	1.000000	0.111111
5	6	0045265	1.000000	0.166667
5	6	0043231	1.000000	0.230769
5	6	0005267	1.000000	0.078431
5	6	0003677	1.000000	0.200000
5	6	0006383	1.000000	0.048780
5	6	0015695	1.000000	0.185185
5	6	0007165	1.000000	0.833333
5	6	0004519	1.000000	0.064516
5	6	0098857	1.000000	0.083333
5	6	0004520	1.000000	0.055556
5	6	0001745	1.000000	0.090909
5	6	0070593	1.000000	0.086957
5	6	1990234	1.000000	0.100000
5	6	0046040	1.000000	0.048780
5	6	0016579	1.000000	0.173913
5	6	0010628	1.000000	0.058824
5	6	0050794	1.000000	0.090909
5	6	0004175	1.000000	0.090909
5	6	0034459	1.000000	0.045455
5	6	0035435	1.000000	0.047619
5	6	0060027	1.000000	0.045455
5	6	0007097	1.000000	0.055556
5	6	0005488	1.000000	0.400000
5	6	0009991	1.000000	0.045455
5	6	0030593	1.000000	0.048780
5	6	0044464	1.000000	0.250000
5	6	0044464	1.000000	0.250000
5	6	0048149	1.000000	0.031250
5	6	2000677	1.000000	0.086957
5	6	0002223	1.000000	0.061224
5	6	0048839	1.000000	0.035714
5	6	0071013	1.000000	0.000000
5	6	0031984	1.000000	0.000000
5	6	0006351	1.000000	0.000000
5	6	0062023	1.000000	0.000000
5	6	0031158	1.000000	0.000000
5	6	0034219	1.000000	0.000000
5	6	0046765	1.000000	0.000000
5	6	0006952	1.000000	0.000000
5	6	0006968	1.000000	0.000000
5	6	0006450	1.000000	0.000000
5	6	0005515	1.000000	0.025000
5	6	0043229	1.000000	0.538462
5	6	0043227	1.000000	0.250000
5	6	0005515	1.000000	0.025000
5	6	0005024	1.000000	0.422222
5	6	0044238	1.000000	0.200000
5	6	0031984	1.000000	0.500000
5	6	0009152	1.000000	0.232143
5	6	0043231	1.000000	0.692308
5	6	0019706	1.000000	0.066667
5	6	0005488	1.000000	0.025641
5	6	0003674	1.000000	0.026316
5	6	0003677	1.000000	0.023256
5	6	0044424	1.000000	0.625000
5	6	0002009	1.000000	0.071429
5	6	0006650	1.000000	0.736842
5	6	0007616	1.000000	0.066667
5	6	0045504	1.000000	0.024390
5	6	0005488	1.000000	0.142857
5	6	0012505	1.000000	0.428571
5	6	0006412	1.000000	0.066667
5	6	0048869	1.000000	0.111111
5	6	0042221	1.000000	0.125000
5	6	0048839	1.000000	0.066667
5	6	0043967	1.000000	0.057143
5	6	0042789	1.000000	0.052632
5	6	0033333	1.000000	0.083333
5	6	0004888	1.000000	0.111111
5	6	1903506	1.000000	0.043478
5	6	0003015	1.000000	0.086957
5	6	0044444	1.000000	0.272727
5	6	0004800	1.000000	0.083333
5	6	0004817	1.000000	0.076923
5	6	0001227	1.000000	0.021277
5	6	0044550	1.000000	0.083333
5	6	0045892	1.000000	0.027027
5	6	0043328	1.000000	0.017544
5	6	0044446	1.000000	0.166667
5	6	0043065	1.000000	0.071429
5	6	0008376	1.000000	0.000000
5	6	0003883	1.000000	0.000000
5	6	0017111	1.000000	0.024390
5	6	0010494	1.000000	0.000000
5	6	0050308	1.000000	0.041667
5	6	0001018	1.000000	0.023256
5	6	0000177	1.000000	0.000000
5	6	0005515	1.000000	0.000000
5	6	0019900	1.000000	0.000000
5	6	0050660	1.000000	0.000000
5	6	0072320	1.000000	0.000000
5	6	0043248	1.000000	0.000000
5	6	0044446	1.000000	0.583333
5	6	0008152	1.000000	0.060606
5	6	0007154	1.000000	0.058824
5	6	0000723	1.000000	0.282609
5	6	0002429	1.000000	0.036364
5	6	1990904	1.000000	0.166667
5	6	0042026	1.000000	0.057143
5	6	0007215	1.000000	0.046512
5	6	0016298	1.000000	0.062500
5	6	0008150	1.000000	0.083333
5	6	0033500	1.000000	0.058824
5	6	0036126	1.000000	0.000000
5	6	0030134	1.000000	0.000000
5	6	0003677	1.000000	0.058824
5	6	0099537	1.000000	0.037037
5	6	0006906	1.000000	0.028571
5	6	0005819	1.000000	0.166667
5	6	0009007	1.000000	0.026316
5	6	0050662	1.000000	0.250000
5	6	0097526	1.000000	0.136364
5	6	0004350	1.000000	0.071429
5	6	0097153	1.000000	0.035714
5	6	0016556	1.000000	0.321429
5	6	0033327	1.000000	0.052632
5	6	0048839	1.000000	0.037037
5	6	0071156	1.000000	0.041667
5	6	0004350	1.000000	0.080000
5	6	0044424	1.000000	0.625000
5	6	0043231	1.000000	0.900000
5	6	0005488	1.000000	0.027778
5	6	0042273	1.000000	0.041667
5	6	0044430	1.000000	0.437500
5	6	0043231	1.000000	0.900000
5	6	0004791	1.000000	0.096154
5	6	0007611	1.000000	0.040000
5	6	0051019	1.000000	0.024390
5	6	0016567	1.000000	0.000000
5	6	0036178	1.000000	0.000000
5	6	0001934	1.000000	0.000000
5	6	0043248	1.000000	0.000000
5	6	0015131	1.000000	0.000000
5	6	0022618	1.000000	0.000000
5	6	0009952	1.000000	0.000000
5	6	0016514	1.000000	0.090909
5	6	0030943	1.000000	0.000000
5	6	0019838	1.000000	0.000000
5	6	0012505	1.000000	0.142857
5	6	0022626	1.000000	0.050000
5	6	0044444	1.000000	0.100000
5	6	0003841	1.000000	0.037037
5	6	0006406	1.000000	0.022727
5	6	0072320	1.000000	0.043478
5	6	0005515	1.000000	0.166667
5	6	0007613	1.000000	0.071429
5	6	0010628	1.000000	0.055556
5	6	0019829	1.000000	0.025000
5	6	0009987	1.000000	0.222222
5	6	0008344	1.000000	0.071429
5	6	0001912	1.000000	0.062500
5	6	0045039	1.000000	0.043478
5	6	0043406	1.000000	0.015873
5	6	0000185	1.000000	0.015385
5	6	0003674	1.000000	0.125000
5	6	0044454	1.000000	0.343750
5	6	1901575	1.000000	0.150000
5	6	0044238	1.000000	0.105263
5	6	0016021	1.000000	0.136364
5	6	0043604	1.000000	0.160000
5	6	0006950	1.000000	0.133333
5	6	0070403	1.000000	0.050000
5	6	0048856	1.000000	0.083333
5	6	0003899	1.000000	0.083333
5	6	0005913	1.000000	0.040000
5	6	0016192	1.000000	0.085106
5	6	0043167	1.000000	0.333333
5	6	0016705	1.000000	0.090909
5	6	0003674	1.000000	0.200000
5	6	0008532	1.000000	0.083333
5	6	0070098	1.000000	0.081081
5	6	0004197	1.000000	0.066667
5	6	0005102	1.000000	0.500000
5	6	0005911	1.000000	0.071429
5	6	0031497	1.000000	0.000000
5	6	0061659	1.000000	0.000000
5	6	0005509	1.000000	0.000000
5	6	0009696	1.000000	0.000000
5	6	0042026	1.000000	0.000000
5	6	0072528	1.000000	0.000000
5	6	0019430	1.000000	0.000000
5	6	0018406	1.000000	0.000000
5	6	0005763	1.000000	0.000000
5	6	0046629	1.000000	0.000000
5	6	0044428	1.000000	0.562500
5	6	0009378	1.000000	0.000000
5	6	0004921	1.000000	0.000000
5	6	0007475	1.000000	0.000000
5	6	0000976	1.000000	0.000000
5	6	0043229	1.000000	0.700000
5	6	0001099	1.000000	0.600000
5	6	0003674	1.000000	0.333333
5	6	0043087	1.000000	0.185185
5	6	0002548	1.000000	0.055556
5	6	0009166	1.000000	0.333333
5	6	0003674	1.000000	0.333333
5	6	0071482	1.000000	0.080000
5	6	0040011	1.000000	0.058824
5	6	0044291	1.000000	0.076923
5	6	0016874	1.000000	0.200000
5	6	0038023	1.000000	0.200000
5	6	1902476	1.000000	0.034483
5	6	0048856	1.000000	0.000000
5	6	0043410	1.000000	0.000000
5	6	0030374	1.000000	0.000000
5	6	0033617	1.000000	0.000000
5	6	0045987	1.000000	0.000000
5	6	0044262	1.000000	0.000000
5	6	0043005	1.000000	0.250000
5	6	0043328	1.000000	0.000000
5	6	0001573	1.000000	0.000000
5	6	0048245	1.000000	0.000000
5	6	0019388	1.000000	0.000000
5	6	0004519	1.000000	0.368421
5	6	0038023	1.000000	0.000000
5	6	0003677	1.000000	0.000000
5	6	0006892	1.000000	0.076923
5	6	0016773	1.000000	0.000000
5	6	0009887	1.000000	0.066667
5	6	0033133	1.000000	0.024390
5	6	0005732	1.000000	0.076923
5	6	0010204	1.000000	0.064516
5	6	0007154	1.000000	0.066667
5	6	0006464	1.000000	0.517241
5	6	0048512	1.000000	0.029412
5	6	1902476	1.000000	0.023810
5	6	0019228	1.000000	0.048780
5	6	0020015	1.000000	0.000000
5	6	1901682	1.000000	0.000000
5	6	0031966	1.000000	0.571429
5	6	0030851	1.000000	0.000000
5	6	0007617	1.000000	0.000000
5	6	0000162	1.000000	0.000000
5	6	0033617	1.000000	0.000000
5	6	0044260	1.000000	0.083333
5	6	0005216	1.000000	0.047619
5	6	0004588	1.000000	0.000000
5	6	0031490	1.000000	0.000000
5	6	0005179	1.000000	0.043478
5	6	0046976	1.000000	0.019608
5	6	0044237	1.000000	0.210526
5	6	0033554	1.000000	0.086957
5	6	0044464	1.000000	0.272727
5	6	0008020	1.000000	0.045455
5	6	0031175	1.000000	0.054054
5	6	0005732	1.000000	0.071429
5	6	0010469	1.000000	0.035714
5	6	0007606	1.000000	0.076923
5	6	0016620	1.000000	0.600000
5	6	0140096	1.000000	0.222222
5	6	0010498	1.000000	0.125000
5	6	0006813	1.000000	0.062500
5	6	0043995	1.000000	0.081633
5	6	0006457	1.000000	0.100000
5	6	0008191	1.000000	0.043478
5	6	0048468	1.000000	0.071429
5	6	0044424	1.000000	0.500000
5	6	0035556	1.000000	0.081967
5	6	0005488	1.000000	0.285714
5	6	0048666	1.000000	0.046512
5	6	0043228	1.000000	0.083333
5	6	0051279	1.000000	0.057971
5	6	0022607	1.000000	0.150000
5	6	0008273	1.000000	0.021053
5	6	0008565	1.000000	0.047619
5	6	0010075	1.000000	0.045455
5	6	0042391	1.000000	0.035088
5	6	0008375	1.000000	0.100000
5	6	0030177	1.000000	0.166667
5	6	0003676	1.000000	0.285714
5	6	0032501	1.000000	0.076923
5	6	0046514	1.000000	0.058824
5	6	0050896	1.000000	0.166667
5	6	0031012	1.000000	0.066667
5	6	0006432	1.000000	0.037736
5	6	0043473	1.000000	0.076923
5	6	0046339	1.000000	0.090909
5	6	0005911	1.000000	0.083333
5	6	0005540	1.000000	0.000000
5	6	0004622	1.000000	0.000000
5	6	0016769	1.000000	0.000000
5	6	0009734	1.000000	0.090909
5	6	0015871	1.000000	0.027027
5	6	0042989	1.000000	0.060606
5	6	0044444	1.000000	0.416667
5	6	0006883	1.000000	0.045455
5	6	0051897	1.000000	0.022727
5	6	0071674	1.000000	0.055556
5	6	0008273	1.000000	0.014706
5	6	0031226	1.000000	0.071429
5	6	0042775	1.000000	0.206897
5	6	0009987	1.000000	0.071429
5	6	0033750	1.000000	0.028571
5	6	0005634	1.000000	0.071429
5	6	0034097	1.000000	0.031250
5	6	0030199	1.000000	0.088235
5	6	0007422	1.000000	0.028571
5	6	0007088	1.000000	0.026316
5	6	0006771	1.000000	0.310345
5	6	0034243	1.000000	0.041667
5	6	0044427	1.000000	0.500000
5	6	0005575	1.000000	0.050000
5	6	0044255	1.000000	0.250000
5	6	0009685	1.000000	0.166667
5	6	0070098	1.000000	0.090909
5	6	0008308	1.000000	0.034483
5	6	0005229	1.000000	0.029412
5	6	0019237	1.000000	0.066667
5	6	0030374	1.000000	0.027778
5	6	0098800	1.000000	0.031250
5	6	0005315	1.000000	0.000000
5	6	0036149	1.000000	0.000000
5	6	0031497	1.000000	0.000000
5	6	0036211	1.000000	0.000000
5	6	0006090	1.000000	0.000000
5	6	0003712	1.000000	0.045455
5	6	0004402	1.000000	0.022727
5	6	0038061	1.000000	0.000000
5	6	1902287	1.000000	0.000000
5	6	0009438	1.000000	0.000000
5	6	0018342	1.000000	0.000000
5	6	0051704	1.000000	0.000000
5	6	1902494	1.000000	0.000000
5	6	1902350	1.000000	0.000000
5	6	0043984	1.000000	0.000000
5	6	0090575	1.000000	0.000000
5	6	0009328	1.000000	0.000000
5	6	0061013	1.000000	0.500000
5	6	0005198	1.000000	0.040000
5	6	0010485	1.000000	0.043478
5	6	0016787	1.000000	0.038462
5	6	0006259	1.000000	0.105263
5	6	0046103	1.000000	0.044444
5	6	0004649	1.000000	0.034483
5	6	0004017	1.000000	0.044444
5	6	0097428	1.000000	0.071429
5	6	0016818	1.000000	0.090909
5	6	0035556	1.000000	0.666667
5	6	0003674	1.000000	0.142857
5	6	0043231	1.000000	0.083333
5	6	0005515	1.000000	0.428571
5	6	0048869	1.000000	0.125000
5	6	0090481	1.000000	0.058824
5	6	0007186	1.000000	0.666667
5	6	0051276	1.000000	0.111111
5	6	0071702	1.000000	0.090909
5	6	0006090	1.000000	0.086957
5	6	0005737	1.000000	0.111111
5	6	0043229	1.000000	0.100000
5	6	0003674	1.000000	0.142857
5	6	0000070	1.000000	0.068966
5	6	0010033	1.000000	0.222222
5	6	0016926	1.000000	0.060606
5	6	0005244	1.000000	0.060606
5	6	0030330	1.000000	0.029412
5	6	0008061	1.000000	0.045455
5	6	0051259	1.000000	0.038462
5	6	1902857	1.000000	0.024390
5	6	0030538	1.000000	0.025641
5	6	0010646	1.000000	0.083333
5	6	0016818	1.000000	0.428571
5	6	0042147	1.000000	0.055556
5	6	0005777	1.000000	0.000000
5	6	0005089	1.000000	0.052632
5	6	0036379	1.000000	0.000000
5	6	0016667	1.000000	0.111111
5	6	0035770	1.000000	0.000000
5	6	0006897	1.000000	0.055556
5	6	0043231	1.000000	0.000000
5	6	0072583	1.000000	0.050000
5	6	0005761	1.000000	0.000000
5	6	0010287	1.000000	0.000000
5	6	0016709	1.000000	0.142857
5	6	0032502	1.000000	0.034483
5	6	0016043	1.000000	0.066667
5	6	0033554	1.000000	0.062500
5	6	0016597	1.000000	0.071429
5	6	0003680	1.000000	0.062500
5	6	0004972	1.000000	0.025974
5	6	0055003	1.000000	0.028986
5	6	0005793	1.000000	0.142857
5	6	0030684	1.000000	0.066667
5	6	0008287	1.000000	0.187500
5	6	0007156	1.000000	0.043478
5	6	0005604	1.000000	0.058824
5	6	0033334	1.000000	0.037037
5	6	0004722	1.000000	0.062500
5	6	0035556	1.000000	0.909091
5	6	0004937	1.000000	0.476190
5	6	0005575	1.000000	0.500000
5	6	0099513	1.000000	0.142857
5	6	0006733	1.000000	0.142857
5	6	0007622	1.000000	0.142857
5	6	0099537	1.000000	0.777778
5	6	0009987	1.000000	0.222222
5	6	0019432	1.000000	0.074074
5	6	0044464	1.000000	0.428571
5	6	0016787	1.000000	0.043478
5	6	0030970	1.000000	0.071429
5	6	0097153	1.000000	0.066667
5	6	0046070	1.000000	0.177778
5	6	0001508	1.000000	0.040000
5	6	1902857	1.000000	0.022727
5	6	0060326	1.000000	0.057143
5	6	0051721	1.000000	0.000000
5	6	0007533	1.000000	0.060606
5	6	0051604	1.000000	0.159091
5	6	0006044	1.000000	0.066667
5	6	0036265	1.000000	0.340426
5	6	0007519	1.000000	0.018519
5	6	0005524	1.000000	0.017241
5	6	0070403	1.000000	0.018868
5	6	0038061	1.000000	0.000000
5	6	0003723	1.000000	0.000000
5	6	0008964	1.000000	0.000000
5	6	0032263	1.000000	0.000000
5	6	0004802	1.000000	0.000000
5	6	0043227	1.000000	0.250000
5	6	0035435	1.000000	0.000000
5	6	0030702	1.000000	0.000000
5	6	0042403	1.000000	0.000000
5	6	0005223	1.000000	0.000000
5	6	0140110	1.000000	0.125000
5	6	0044451	1.000000	0.391304
5	6	0045732	1.000000	0.052632
5	6	0004888	1.000000	0.100000
5	6	0009987	1.000000	0.666667
5	6	0005025	1.000000	0.081633
5	6	0031012	1.000000	0.062500
5	6	0010972	1.000000	0.045455
5	6	0044424	1.000000	0.375000
5	6	0016822	1.000000	0.081081
5	6	0016791	1.000000	0.113636
5	6	0005125	1.000000	0.058824
5	6	0045337	1.000000	0.045455
5	6	0045719	1.000000	0.035714
5	6	0031491	1.000000	0.025000
5	6	0005198	1.000000	0.050000
5	6	0036126	1.000000	0.000000
5	6	0006811	1.000000	0.043478
5	6	0044238	1.000000	0.100000
5	6	0006349	1.000000	0.083333
5	6	0001002	1.000000	0.027778
5	6	0016234	1.000000	0.000000
5	6	0016458	1.000000	0.047619
5	6	0031981	1.000000	0.307692
5	6	0003676	1.000000	0.000000
5	6	0008150	1.000000	0.100000
5	6	0044464	1.000000	0.176471
5	6	1902287	1.000000	0.016667
5	6	0071386	1.000000	0.024390
5	6	0016746	1.000000	0.000000
5	6	0002062	1.000000	0.041667
5	6	0030660	1.000000	0.333333
5	6	0005179	1.000000	0.042553
5	6	0099572	1.000000	0.285714
5	6	0000904	1.000000	0.235294
5	6	0005509	1.000000	0.027778
5	6	0097755	1.000000	0.047619
5	6	0044267	1.000000	0.387097
5	6	0032550	1.000000	0.025000
5	6	0070626	1.000000	0.057143
5	6	0006810	1.000000	0.000000
5	6	0006166	1.000000	0.000000
5	6	0070509	1.000000	0.000000
5	6	0048507	1.000000	0.000000
5	6	0075141	1.000000	0.000000
5	6	0043231	1.000000	0.538462
5	6	0005025	1.000000	0.204082
5	6	0043632	1.000000	0.095238
5	6	0044424	1.000000	0.500000
5	6	0016878	1.000000	0.111111
5	6	0034708	1.000000	0.333333
5	6	0044464	1.000000	0.750000
5	6	0035999	1.000000	0.062500
5	6	0012505	1.000000	0.600000
5	6	0008135	1.000000	0.081967
5	6	0023051	1.000000	0.214286
5	6	0016573	1.000000	0.142857
5	6	0006212	1.000000	0.050000
5	6	1903288	1.000000	0.093750
5	6	0034220	1.000000	0.062500
5	6	0006629	1.000000	0.266667
5	6	0032680	1.000000	0.050000
5	6	0003785	1.000000	0.071429
5	6	0019860	1.000000	0.307692
5	6	0140110	1.000000	0.100000
5	6	0008340	1.000000	0.047619
5	6	0045505	1.000000	0.083333
5	6	0030020	1.000000	0.083333
5	6	0045324	1.000000	0.043478
5	6	0048869	1.000000	0.200000
5	6	0007200	1.000000	0.250000
5	6	0048583	1.000000	0.333333
5	6	0003677	1.000000	0.285714
5	6	0005575	1.000000	0.500000
5	6	0060078	1.000000	0.181818
5	6	0016788	1.000000	0.166667
5	6	0005575	1.000000	0.500000
5	6	0035893	1.000000	0.087719
5	6	0033036	1.000000	0.250000
5	6	0019239	1.000000	0.166667
5	6	0006621	1.000000	0.090909
5	6	0003676	1.000000	0.333333
5	6	0031224	1.000000	0.200000
5	6	0006390	1.000000	0.033333
5	6	0060255	1.000000	0.300000
5	6	0098847	1.000000	0.200000
5	6	0006413	1.000000	0.037037
5	6	0005576	1.000000	0.000000
5	6	0004497	1.000000	0.133333
5	6	0048015	1.000000	0.066667
5	6	0004828	1.000000	0.060606
5	6	0043047	1.000000	0.027027
5	6	0016942	1.000000	0.000000
5	6	0016491	1.000000	0.166667
5	6	0017144	1.000000	0.222222
5	6	0050896	1.000000	0.500000
5	6	0070013	1.000000	0.611111
5	6	0005515	1.000000	0.500000
5	6	0140110	1.000000	0.250000
5	6	0005575	1.000000	0.100000
5	6	0098657	1.000000	0.125000
5	6	0045892	1.000000	0.208333
5	6	0048869	1.000000	0.666667
5	6	0000226	1.000000	0.416667
5	6	0097159	1.000000	0.500000
5	6	0016192	1.000000	0.125000
5	6	0007478	1.000000	0.172414
5	6	0018393	1.000000	0.300000
5	6	0005924	1.000000	0.066667
5	6	0043231	1.000000	0.900000
5	6	0051641	1.000000	0.166667
5	6	0009987	1.000000	0.333333
5	6	0005768	1.000000	0.470588
5	6	0030234	1.000000	0.363636
5	6	0005488	1.000000	0.666667
5	6	0015662	1.000000	0.212766
5	6	0050890	1.000000	0.200000
5	6	0003674	1.000000	0.333333
5	6	0032561	1.000000	0.266667
5	6	0005575	1.000000	0.100000
5	6	0044464	1.000000	0.300000
5	6	0043547	1.000000	0.800000
5	6	0031966	1.000000	0.409091
5	6	0071621	1.000000	0.156250
5	6	0009987	1.000000	0.333333
5	6	0007606	1.000000	0.181818
5	6	0016705	1.000000	0.160000
5	6	0005856	1.000000	0.818182
5	6	0016875	1.000000	0.166667
5	6	0004812	1.000000	0.111111
5	6	0048646	1.000000	0.333333
5	6	0008009	1.000000	0.106383
5	6	0046488	1.000000	0.230769
5	6	0016197	1.000000	0.083333
5	6	0070011	1.000000	0.321429
5	6	0031226	1.000000	0.176471
5	6	0010008	1.000000	0.312500
5	6	0035893	1.000000	0.083333
5	6	0048856	1.000000	0.428571
5	6	0015085	1.000000	0.046512
5	6	1905202	1.000000	0.076923
5	6	0016209	1.000000	0.088235
5	6	0032436	1.000000	0.016667
5	6	0007015	1.000000	0.062500
5	6	0045732	1.000000	0.025000
5	6	0032974	1.000000	0.022727
5	6	0043227	1.000000	0.000000
5	6	0008355	1.000000	0.045455
5	6	0016491	1.000000	0.363636
5	6	0001992	1.000000	0.047619
5	6	0045089	1.000000	0.043478
5	6	0036464	1.000000	0.000000
5	6	0044454	1.000000	0.434783
5	6	0035860	1.000000	0.000000
5	6	0006423	1.000000	0.000000
5	6	0042789	1.000000	0.000000
5	6	0034701	1.000000	0.000000
5	6	0022406	1.000000	0.080000
5	6	0016846	1.000000	0.250000
5	6	0009987	1.000000	0.083333
5	6	0042162	1.000000	0.076923
5	6	0061512	1.000000	0.031250
5	6	0032040	1.000000	0.062500
5	6	0045663	1.000000	0.028571
5	6	0051289	1.000000	0.058824
5	6	0031226	1.000000	0.150000
5	6	0044464	1.000000	0.230769
5	6	0098805	1.000000	0.066667
5	6	0031410	1.000000	0.625000
5	6	0043169	1.000000	0.100000
5	6	0046872	1.000000	0.090909
5	6	0060291	1.000000	0.023256
5	6	0031490	1.000000	0.071429
5	6	0032197	1.000000	0.066667
5	6	0031751	1.000000	0.076923
5	6	0043043	1.000000	0.269231
5	6	0032446	1.000000	0.269231
5	6	0016879	1.000000	0.250000
5	6	0031175	1.000000	0.058824
5	6	0042737	1.000000	0.200000
5	6	0001649	1.000000	0.090909
5	6	0044464	1.000000	0.300000
5	6	0015248	1.000000	0.052632
5	6	0005319	1.000000	0.062500
5	6	0033218	1.000000	0.500000
5	6	0006631	1.000000	0.105263
5	6	0043231	1.000000	0.416667
5	6	0014912	1.000000	0.043478
5	6	0045665	1.000000	0.054054
5	6	0006809	1.000000	0.080000
5	6	0048193	1.000000	0.083333
5	6	0015291	1.000000	0.083333
5	6	0010972	1.000000	0.038462
5	6	0046129	1.000000	0.266667
5	6	0005665	1.000000	0.000000
5	6	0005385	1.000000	0.022727
5	6	0042555	1.000000	0.000000
5	6	0010447	1.000000	0.047619
5	6	0010629	1.000000	0.230769
5	6	0072666	1.000000	0.029412
5	6	0044806	1.000000	0.033333
5	6	0016236	1.000000	0.033333
5	6	0007051	1.000000	0.031250
5	6	0071688	1.000000	0.018182
5	6	0004647	1.000000	0.058824
5	6	0009987	1.000000	0.117647
5	6	0071705	1.000000	0.047619
5	6	0036211	1.000000	0.160000
5	6	0090156	1.000000	0.080000
5	6	0005643	1.000000	0.000000
5	6	0042813	1.000000	0.088235
5	6	0062040	1.000000	0.000000
5	6	0005515	1.000000	0.021739
5	6	0071944	1.000000	0.666667
5	6	0005765	1.000000	0.153846
5	6	0043235	1.000000	0.125000
5	6	0006281	1.000000	0.200000
5	6	0008139	1.000000	0.020408
5	6	0004802	1.000000	0.065217
5	6	0015038	1.000000	0.080000
5	6	0045571	1.000000	0.051724
5	6	0060089	1.000000	0.100000
5	6	0044428	1.000000	0.391304
5	6	0018393	1.000000	0.086957
5	6	0044425	1.000000	0.047619
5	6	0012505	1.000000	0.150000
5	6	0010468	1.000000	0.125000
5	6	0009931	1.000000	0.083333
5	6	0080156	1.000000	0.086957
5	6	0042809	1.000000	0.068966
5	6	0014809	1.000000	0.054054
5	6	0034645	1.000000	0.035714
5	6	0008252	1.000000	0.050000
5	6	0004637	1.000000	0.031250
5	6	0005667	1.000000	0.000000
5	6	0030018	1.000000	0.000000
5	6	0004161	1.000000	0.030303
5	6	0044260	1.000000	0.133333
5	6	0015934	1.000000	0.333333
5	6	0070851	1.000000	0.200000
5	6	0017111	1.000000	0.076923
5	6	0004888	1.000000	0.100000
5	6	0007157	1.000000	0.066667
5	6	0006928	1.000000	0.181818
5	6	1905519	1.000000	0.088889
5	6	0006572	1.000000	0.051282
5	6	0000296	1.000000	0.086957
5	6	0000315	1.000000	0.277778
5	6	0044446	1.000000	0.346154
5	6	0012505	1.000000	0.111111
5	6	0044428	1.000000	0.500000
5	6	0043281	1.000000	0.163265
5	6	0010008	1.000000	0.250000
5	6	0033314	1.000000	0.097222
5	6	0015347	1.000000	0.041667
5	6	0006813	1.000000	0.023256
5	6	0086010	1.000000	0.047619
5	6	0043231	1.000000	0.000000
5	6	0000049	1.000000	0.076923
5	6	0098821	1.000000	0.039474
5	6	0030702	1.000000	0.000000
5	6	0051019	1.000000	0.076923
5	6	0015672	1.000000	0.000000
5	6	0045039	1.000000	0.000000
5	6	0045766	1.000000	0.000000
5	6	0010494	1.000000	0.000000
5	6	0007523	1.000000	0.000000
5	6	0046504	1.000000	0.018868
5	6	0098562	1.000000	0.400000
5	6	0031966	1.000000	0.500000
5	6	0032502	1.000000	0.023810
5	6	0048935	1.000000	0.017241
5	6	0009758	1.000000	0.023810
5	6	0006506	1.000000	0.011364
5	6	0032006	1.000000	0.020000
5	6	0030595	1.000000	0.083333
5	6	0003682	1.000000	0.000000
5	6	0002074	1.000000	0.038462
5	6	0006166	1.000000	0.020000
5	6	0009651	1.000000	0.083333
5	6	0019722	1.000000	0.052632
5	6	0043227	1.000000	0.000000
5	6	1990234	1.000000	0.000000
5	6	0061418	1.000000	0.075000
5	6	0033333	1.000000	0.083333
5	6	0045037	1.000000	0.029412
5	6	0070403	1.000000	0.066667
5	6	0007600	1.000000	0.000000
5	6	2000032	1.000000	0.000000
5	6	0045893	1.000000	0.000000
5	6	1905519	1.000000	0.000000
5	6	0001664	1.000000	0.000000
5	6	0006351	1.000000	0.060606
5	6	0003676	1.000000	0.714286
5	6	0043138	1.000000	0.086957
5	6	0022626	1.000000	0.350000
5	6	0006032	1.000000	0.071429
5	6	0097428	1.000000	0.066667
5	6	0004652	1.000000	0.076923
5	6	0071880	1.000000	0.086957
5	6	0044444	1.000000	0.000000
5	6	0004553	1.000000	0.250000
5	6	0042274	1.000000	0.030303
5	6	0070647	1.000000	0.222222
5	6	0004937	1.000000	0.042553
5	6	0043951	1.000000	0.022222
5	6	0008541	1.000000	0.000000
5	6	0030374	1.000000	0.027027
5	6	0005575	1.000000	0.000000
5	6	0042254	1.000000	0.052632
5	6	0005635	1.000000	0.000000
5	6	0043229	1.000000	0.000000
5	6	0009651	1.000000	0.050000
5	6	0010259	1.000000	0.047619
5	6	0045595	1.000000	0.105263
5	6	0005933	1.000000	0.000000
5	6	1905773	1.000000	0.066667
5	6	0072334	1.000000	0.000000
5	6	0005575	1.000000	0.083333
5	6	0042403	1.000000	0.000000
5	6	0003381	1.000000	0.000000
5	6	0008176	1.000000	0.000000
5	6	0050794	1.000000	0.037037
5	6	0016567	1.000000	0.750000
5	6	0008150	1.000000	0.041667
5	6	0042439	1.000000	0.218750
5	6	0030538	1.000000	0.022222
5	6	0004058	1.000000	0.071429
5	6	0002027	1.000000	0.031250
5	6	0045202	1.000000	0.083333
5	6	0043168	1.000000	0.000000
5	6	0007165	1.000000	0.117647
5	6	0044444	1.000000	0.333333
5	6	0009142	1.000000	0.054054
5	6	0098796	1.000000	0.040000
5	6	0042448	1.000000	0.076923
5	6	0007507	1.000000	0.058824
5	6	0033856	1.000000	0.000000
5	6	0016772	1.000000	0.100000
5	6	0017111	1.000000	0.076923
5	6	0006423	1.000000	0.039216
5	6	0043227	1.000000	0.300000
5	6	0006364	1.000000	0.060606
5	6	0005737	1.000000	0.454545
5	6	0016651	1.000000	0.076923
5	6	0086005	1.000000	0.062500
5	6	0007614	1.000000	0.055556
5	6	0006148	1.000000	0.040000
5	6	0016020	1.000000	0.071429
5	6	0003676	1.000000	0.000000
5	6	0016740	1.000000	0.000000
5	6	0051205	1.000000	0.296296
5	6	0009658	1.000000	0.083333
5	6	0031981	1.000000	0.478261
5	6	1990244	1.000000	0.032258
5	6	0048039	1.000000	0.000000
5	6	0038084	1.000000	0.081081
5	6	0007010	1.000000	0.000000
5	6	0033133	1.000000	0.000000
5	6	0001055	1.000000	0.021739
5	6	0000780	1.000000	0.093750
5	6	0071391	1.000000	0.000000
5	6	0008152	1.000000	0.000000
5	6	0000987	1.000000	0.021277
5	6	1990966	1.000000	0.014706
5	6	0070013	1.000000	0.150000
5	6	0000226	1.000000	0.023810
5	6	0043161	1.000000	0.016393
5	6	0004028	1.000000	0.047619
5	6	0097159	1.000000	0.200000
5	6	0005525	1.000000	0.043478
5	6	0071627	1.000000	0.000000
5	6	0002040	1.000000	0.000000
5	6	0005788	1.000000	0.000000
5	6	0007369	1.000000	0.058824
5	6	0032007	1.000000	0.038462
5	6	0015980	1.000000	0.142857
5	6	0006468	1.000000	0.166667
5	6	0034705	1.000000	0.040000
5	6	0048365	1.000000	0.066667
5	6	0008344	1.000000	0.071429
5	6	0005109	1.000000	0.083333
5	6	0005575	1.000000	0.200000
5	6	0009987	1.000000	0.111111
5	6	0015131	1.000000	0.020833
5	6	0001516	1.000000	0.040816
5	6	0005743	1.000000	0.037037
5	6	0005516	1.000000	0.000000
5	6	0010885	1.000000	0.096774
5	6	0002067	1.000000	0.057143
5	6	0009627	1.000000	0.078947
5	6	0043686	1.000000	0.050000
5	6	0015279	1.000000	0.017544
5	6	0051045	1.000000	0.078431
5	6	0097159	1.000000	0.100000
5	6	0043231	1.000000	0.500000
5	6	0007166	1.000000	0.666667
5	6	0001228	1.000000	0.076923
5	6	0043408	1.000000	0.125000
5	6	0019905	1.000000	0.083333
5	6	0090307	1.000000	0.057143
5	6	0030507	1.000000	0.083333
5	6	0017006	1.000000	0.000000
5	6	0043248	1.000000	0.000000
5	6	0004069	1.000000	0.000000
5	6	0001501	1.000000	0.000000
5	6	0015986	1.000000	0.000000
5	6	0006418	1.000000	0.038462
5	6	0017038	1.000000	0.250000
5	6	0001822	1.000000	0.062500
5	6	0030595	1.000000	0.107143
5	6	0003676	1.000000	0.285714
5	6	0005575	1.000000	0.166667
5	6	0001561	1.000000	0.051282
5	6	0044444	1.000000	0.466667
5	6	0002757	1.000000	0.064516
5	6	0046942	1.000000	0.307692
5	6	0000470	1.000000	0.083333
5	6	0019511	1.000000	0.068966
5	6	0019430	1.000000	0.051282
5	6	0071346	1.000000	0.074074
5	6	0000228	1.000000	0.000000
5	6	0055037	1.000000	0.000000
5	6	0000053	1.000000	0.000000
5	6	0044291	1.000000	0.000000
5	6	0006414	1.000000	0.000000
5	6	0016020	1.000000	0.333333
5	6	0043627	1.000000	0.066667
5	6	0007018	1.000000	0.062500
5	6	0006355	1.000000	0.021277
5	6	0097458	1.000000	0.200000
5	6	0004837	1.000000	0.083333
5	6	0042127	1.000000	0.030303
5	6	0086005	1.000000	0.039216
5	6	0042026	1.000000	0.064516
5	6	0002520	1.000000	0.071429
5	6	0140097	1.000000	0.250000
5	6	0032357	1.000000	0.066667
5	6	0071346	1.000000	0.043478
5	6	0007399	1.000000	0.076923
5	6	0000395	1.000000	0.093750
5	6	0005925	1.000000	0.000000
5	6	0016055	1.000000	1.000000
5	6	0006629	1.000000	0.100000
5	6	0015405	1.000000	0.062500
5	6	0046910	1.000000	0.083333
5	6	0046915	1.000000	0.040000
5	6	0005736	1.000000	0.031250
5	6	0140110	1.000000	0.142857
5	6	0043996	1.000000	0.040816
5	6	0006265	1.000000	0.076923
5	6	0043227	1.000000	0.043478
5	6	0005576	1.000000	0.045455
5	6	0042180	1.000000	0.071429
5	6	0046130	1.000000	0.032787
5	6	0032502	1.000000	0.083333
5	6	0005575	1.000000	0.047619
5	6	0032049	1.000000	0.042553
5	6	0043235	1.000000	0.090909
5	6	0015369	1.000000	0.041667
5	6	0051213	1.000000	0.125000
5	6	0006801	1.000000	0.074074
5	6	0005515	1.000000	0.000000
5	6	0016787	1.000000	0.000000
5	6	0016021	1.000000	0.071429
5	6	0060326	1.000000	0.037037
5	6	0000978	1.000000	0.000000
5	6	0033314	1.000000	0.074627
5	6	0010862	1.000000	0.065789
5	6	0070897	1.000000	0.000000
5	6	0045038	1.000000	0.000000
5	6	0005925	1.000000	0.083333
5	6	0006369	1.000000	0.000000
5	6	0008138	1.000000	0.000000
5	6	0016773	1.000000	0.000000
5	6	0043231	1.000000	0.166667
5	6	0042809	1.000000	0.000000
5	6	0043995	1.000000	0.021277
5	6	0002196	1.000000	0.031250
5	6	0003723	1.000000	0.000000
5	6	0005488	1.000000	0.142857
5	6	0060089	1.000000	0.142857
5	6	0070925	1.000000	0.037037
5	6	0015248	1.000000	0.052632
5	6	1904059	1.000000	0.018868
5	6	0043295	1.000000	0.062500
5	6	0006805	1.000000	0.072727
5	6	0001994	1.000000	0.000000
5	6	0005789	1.000000	0.523810
5	6	2000677	1.000000	0.000000
5	6	0031954	1.000000	0.000000
5	6	0015248	1.000000	0.047619
5	6	0002940	1.000000	0.000000
5	6	0090304	1.000000	0.076923
5	6	0071702	1.000000	0.500000
5	6	0000395	1.000000	0.040816
5	6	0055106	1.000000	0.100000
5	6	0097159	1.000000	0.100000
5	6	0003674	1.000000	0.125000
5	6	0044428	1.000000	0.529412
5	6	0097458	1.000000	0.214286
5	6	0034090	1.000000	0.051282
5	6	0007619	1.000000	0.050000
5	6	0018401	1.000000	0.050000
5	6	1901363	1.000000	0.043478
5	6	0005488	1.000000	0.045455
5	6	0005750	1.000000	0.000000
5	6	0002116	1.000000	0.000000
5	6	0005758	1.000000	0.000000
5	6	0008024	1.000000	0.000000
5	6	0006790	1.000000	0.173913
5	6	0007569	1.000000	0.076923
5	6	0005850	1.000000	0.000000
5	6	0045332	1.000000	0.047619
5	6	0031625	1.000000	0.037037
5	6	0008233	1.000000	0.000000
5	6	0006303	1.000000	0.000000
5	6	0006436	1.000000	0.000000
5	6	0097310	1.000000	0.000000
5	6	0008191	1.000000	0.000000
5	6	1900618	1.000000	0.069767
5	6	0044445	1.000000	0.384615
5	6	0060089	1.000000	0.142857
5	6	0006357	1.000000	0.187500
5	6	0005575	1.000000	0.111111
5	6	0022626	1.000000	0.300000
5	6	0070207	1.000000	0.068966
5	6	0070542	1.000000	0.038462
5	6	0032007	1.000000	0.078431
5	6	0006610	1.000000	0.022222
5	6	0031225	1.000000	0.666667
5	6	0046872	1.000000	0.040000
5	6	0007275	1.000000	0.040000
5	6	0051879	1.000000	0.040000
5	6	0015979	1.000000	0.040000
5	6	0034097	1.000000	0.040000
5	6	0045337	1.000000	0.022727
5	6	0034645	1.000000	0.260870
5	6	1990112	1.000000	0.000000
5	6	0019030	1.000000	0.000000
5	6	0035023	1.000000	0.035714
5	6	0009617	1.000000	0.041667
5	6	0006875	1.000000	0.051282
5	6	0045263	1.000000	0.000000
5	6	0008285	1.000000	0.030303
5	6	0044212	1.000000	0.030303
5	6	0045907	1.000000	0.021277
5	6	0016740	1.000000	0.000000
5	6	0015106	1.000000	0.027778
5	6	0015132	1.000000	0.018868
5	6	0015871	1.000000	0.035714
5	6	0000776	1.000000	0.000000
5	6	0016740	1.000000	0.111111
5	6	0016853	1.000000	0.111111
5	6	0003723	1.000000	0.625000
5	6	0001101	1.000000	0.035714
5	6	0002283	1.000000	0.052632
5	6	0007613	1.000000	0.031250
5	6	0032465	1.000000	0.031250
5	6	0001227	1.000000	0.020833
5	6	0110034	1.000000	0.019608
5	6	0031410	1.000000	0.625000
5	6	0003674	1.000000	0.000000
5	6	0008528	1.000000	0.000000
5	6	0015499	1.000000	0.000000
5	6	0046486	1.000000	0.000000
5	6	0042809	1.000000	0.000000
5	6	0007154	1.000000	0.117647
5	6	0004139	1.000000	0.000000
5	6	0010972	1.000000	0.058824
5	6	0004046	1.000000	0.000000
5	6	0008010	1.000000	0.000000
5	6	0016818	1.000000	0.090909
5	6	0050684	1.000000	0.000000
5	6	0001649	1.000000	0.000000
5	6	0044444	1.000000	0.416667
5	6	0003988	1.000000	0.076923
5	6	2000677	1.000000	0.000000
5	6	0098821	1.000000	0.037383
5	6	0030545	1.000000	0.045455
5	6	0003674	1.000000	0.000000
5	6	0060541	1.000000	0.062500
5	6	0034381	1.000000	0.066667
5	6	0032273	1.000000	0.043478
5	6	0009063	1.000000	0.068966
5	6	0007610	1.000000	0.100000
5	6	0005515	1.000000	0.090909
5	6	0045571	1.000000	0.040000
5	6	0000296	1.000000	0.043478
5	6	0098662	1.000000	0.052632
5	6	0007015	1.000000	0.090909
5	6	0060696	1.000000	0.043478
5	6	0034774	1.000000	0.000000
5	6	0048856	1.000000	0.033333
5	6	0034204	1.000000	0.047619
5	6	0019228	1.000000	0.050000
5	6	0071577	1.000000	0.022727
5	6	0031175	1.000000	0.043478
5	6	0044424	1.000000	0.227273
5	6	0043232	1.000000	0.409091
5	6	0044255	1.000000	0.083333
5	6	0006471	1.000000	0.062500
5	6	0005515	1.000000	0.200000
5	6	0061337	1.000000	0.035714
5	6	0050871	1.000000	0.030303
5	6	0005737	1.000000	0.454545
5	6	0032991	1.000000	0.090909
5	6	0006511	1.000000	0.400000
5	6	0009152	1.000000	0.218182
5	6	0009617	1.000000	0.068966
5	6	0006091	1.000000	0.222222
5	6	0015513	1.000000	0.045455
5	6	0060027	1.000000	0.032258
5	6	0040011	1.000000	0.055556
5	6	0090286	1.000000	0.058824
5	6	0010468	1.000000	0.034483
5	6	0061008	1.000000	0.033333
5	6	0000712	1.000000	0.016129
5	6	0030154	1.000000	0.035714
5	6	0004826	1.000000	0.032258
5	6	1903126	1.000000	0.017857
5	6	0031981	1.000000	0.428571
5	6	0004925	1.000000	0.000000
5	6	0051298	1.000000	0.000000
5	6	0007005	1.000000	0.000000
5	6	0006635	1.000000	0.000000
5	6	0061919	1.000000	0.200000
5	6	0006955	1.000000	0.083333
5	6	0006970	1.000000	0.080000
5	6	0005934	1.000000	0.000000
5	6	0005345	1.000000	0.055556
5	6	0045545	1.000000	0.037037
5	6	0007034	1.000000	0.076923
5	6	0090100	1.000000	0.000000
5	6	0001934	1.000000	0.000000
5	6	0006355	1.000000	0.000000
5	6	0004722	1.000000	0.030303
5	6	0009536	1.000000	0.473684
5	6	0019706	1.000000	0.066667
5	6	1904380	1.000000	0.000000
5	6	0017183	1.000000	0.000000
5	6	0010862	1.000000	0.000000
5	6	0006423	1.000000	0.000000
5	6	0010646	1.000000	0.000000
5	6	0044428	1.000000	0.812500
5	6	0005184	1.000000	0.086957
5	6	0001080	1.000000	0.000000
5	6	0043227	1.000000	0.187500
5	6	1904262	1.000000	0.000000
5	6	0002074	1.000000	0.000000
5	6	0050896	1.000000	0.250000
5	6	0016783	1.000000	0.000000
5	6	0005845	1.000000	0.000000
5	6	0006816	1.000000	0.083333
5	6	0001732	1.000000	0.048780
5	6	0010499	1.000000	0.000000
5	6	0009987	1.000000	0.000000
5	6	0032526	1.000000	0.000000
5	6	0050718	1.000000	0.000000
5	6	0002229	1.000000	0.000000
5	6	0016571	1.000000	0.219512
5	6	0046627	1.000000	0.085106
5	6	0044459	1.000000	0.000000
5	6	0005681	1.000000	0.000000
5	6	0015020	1.000000	0.086957
5	6	0015276	1.000000	0.055556
5	6	0005953	1.000000	0.000000
5	6	0043614	1.000000	0.000000
5	6	0034399	1.000000	0.000000
5	6	0000178	1.000000	0.000000
5	6	0003676	1.000000	0.038462
5	6	0044271	1.000000	0.043478
5	6	0009987	1.000000	0.062500
5	6	0010383	1.000000	0.034483
5	6	0042176	1.000000	0.066667
5	6	0010048	1.000000	0.047619
5	6	0050678	1.000000	0.076923
5	6	0008144	1.000000	0.041667
5	6	0071222	1.000000	0.027027
5	6	0016798	1.000000	0.040000
5	6	0016491	1.000000	0.076923
5	6	0000226	1.000000	0.045455
5	6	0042803	1.000000	0.037037
5	6	0003714	1.000000	0.057692
5	6	0015662	1.000000	0.029412
5	6	0002429	1.000000	0.000000
5	6	0046294	1.000000	0.000000
5	6	0045037	1.000000	0.000000
5	6	0035069	1.000000	0.000000
5	6	0046914	1.000000	0.222222
5	6	0008023	1.000000	0.250000
5	6	0016567	1.000000	0.947368
5	6	0043228	1.000000	0.090909
5	6	0043161	1.000000	0.925926
5	6	0051234	1.000000	0.047619
5	6	0006355	1.000000	0.191489
5	6	0030252	1.000000	0.050000
5	6	0009826	1.000000	0.062500
5	6	0008272	1.000000	0.037037
5	6	0048675	1.000000	0.036364
5	6	0005575	1.000000	0.058824
5	6	0043231	1.000000	0.368421
5	6	0030334	1.000000	0.076923
5	6	0042578	1.000000	0.300000
5	6	0032934	1.000000	0.200000
5	6	0016020	1.000000	0.055556
5	6	0006878	1.000000	0.090909
5	6	0006486	1.000000	0.064516
5	6	0006855	1.000000	0.071429
5	6	0004693	1.000000	0.052632
5	6	0009987	1.000000	0.285714
5	6	0005126	1.000000	0.000000
5	6	0070816	1.000000	0.045455
5	6	0012505	1.000000	0.107143
5	6	0044421	1.000000	0.034483
5	6	0008395	1.000000	0.071429
5	6	0043235	1.000000	0.034483
5	6	0004851	1.000000	0.058824
5	6	0003674	1.000000	0.142857
5	6	0050853	1.000000	0.000000
5	6	0006812	1.000000	0.000000
5	6	0051001	1.000000	0.000000
5	6	0034271	1.000000	0.000000
5	6	0042221	1.000000	0.090909
5	6	1903561	1.000000	0.111111
5	6	2000331	1.000000	0.055556
5	6	0002188	1.000000	0.054054
5	6	0034587	1.000000	0.083333
5	6	0008209	1.000000	0.090909
5	6	0070555	1.000000	0.083333
5	6	1905039	1.000000	0.190476
5	6	0016882	1.000000	0.000000
5	6	0016050	1.000000	0.625000
5	6	0034645	1.000000	0.117647
5	6	0097159	1.000000	0.000000
5	6	0008150	1.000000	0.142857
5	6	0006203	1.000000	0.028571
5	6	0004059	1.000000	0.000000
5	6	0035914	1.000000	0.086957
5	6	0031225	1.000000	0.062500
5	6	0044212	1.000000	0.076923
5	6	0031941	1.000000	0.000000
5	6	0005774	1.000000	0.000000
5	6	0005643	1.000000	0.000000
5	6	0045087	1.000000	0.000000
5	6	0043492	1.000000	0.000000
5	6	0006610	1.000000	0.000000
5	6	0007043	1.000000	0.000000
5	6	0032137	1.000000	0.000000
5	6	0006282	1.000000	0.000000
5	6	0030234	1.000000	0.142857
5	6	0046872	1.000000	0.222222
5	6	0043229	1.000000	0.000000
5	6	0004190	1.000000	0.060606
5	6	0002244	1.000000	0.066667
5	6	0015038	1.000000	0.080000
5	6	0046765	1.000000	0.023810
5	6	0038023	1.000000	0.125000
5	6	0097435	1.000000	0.033898
5	6	0006955	1.000000	0.016949
5	6	0000297	1.000000	0.027778
5	6	0015114	1.000000	0.037037
5	6	0042026	1.000000	0.034483
5	6	0051455	1.000000	0.025974
5	6	0098916	1.000000	0.263158
5	6	0006470	1.000000	0.060606
5	6	0035032	1.000000	0.133333
5	6	0012505	1.000000	0.428571
5	6	0008150	1.000000	0.062500
5	6	0016831	1.000000	0.125000
5	6	0006910	1.000000	0.080000
5	6	0006641	1.000000	0.076923
5	6	0036149	1.000000	0.066667
5	6	0031669	1.000000	0.050000
5	6	0046332	1.000000	0.027778
5	6	0000781	1.000000	0.264706
5	6	0070011	1.000000	0.210526
5	6	0046933	1.000000	0.027027
5	6	0008934	1.000000	0.093023
5	6	0010181	1.000000	0.021739
5	6	0001097	1.000000	0.023810
5	6	0042446	1.000000	0.100000
5	6	0005488	1.000000	0.111111
5	6	0032991	1.000000	0.200000
5	6	0016765	1.000000	0.047619
5	6	0008292	1.000000	0.051282
5	6	0016236	1.000000	0.090909
5	6	0009102	1.000000	0.023256
5	6	0032496	1.000000	0.062500
5	6	0005525	1.000000	0.054054
5	6	0048703	1.000000	0.000000
5	6	0043231	1.000000	0.750000
5	6	0004022	1.000000	0.071429
5	6	0008028	1.000000	0.032258
5	6	0036065	1.000000	0.000000
5	6	0044424	1.000000	0.416667
5	6	0045719	1.000000	0.000000
5	6	0016829	1.000000	0.000000
5	6	0003676	1.000000	0.000000
5	6	0001525	1.000000	0.000000
5	6	0001056	1.000000	0.000000
5	6	0019843	1.000000	0.000000
5	6	0016303	1.000000	0.000000
5	6	0016864	1.000000	0.142857
5	6	0044444	1.000000	0.000000
5	6	0004252	1.000000	0.055556
5	6	0010770	1.000000	0.160000
5	6	0043103	1.000000	0.042553
5	6	0019395	1.000000	0.074074
5	6	0005850	1.000000	0.000000
5	6	0007131	1.000000	0.047619
5	6	0016832	1.000000	0.000000
5	6	0003729	1.000000	0.000000
5	6	0046785	1.000000	0.076923
5	6	0000395	1.000000	0.043478
5	6	0002455	1.000000	0.090909
5	6	0044444	1.000000	0.583333
5	6	0043231	1.000000	0.750000
5	6	0016788	1.000000	0.200000
5	6	0043652	1.000000	0.041667
5	6	0006367	1.000000	0.051282
5	6	0071391	1.000000	0.066667
5	6	0000049	1.000000	0.071429
5	6	0004888	1.000000	0.071429
5	6	0007611	1.000000	0.058824
5	6	0097194	1.000000	0.062500
5	6	0009410	1.000000	0.071429
5	6	0097755	1.000000	0.041667
5	6	0003700	1.000000	0.041667
5	6	1901363	1.000000	0.428571
5	6	0044459	1.000000	0.130435
5	6	0004930	1.000000	0.062500
5	6	0005345	1.000000	0.055556
5	6	0003674	1.000000	0.333333
5	6	0016311	1.000000	0.137931
5	6	0003674	1.000000	0.333333
5	6	0010305	1.000000	0.038462
5	6	0042538	1.000000	0.040000
5	6	1902036	1.000000	0.033333
5	6	0007006	1.000000	0.000000
5	6	0005762	1.000000	0.000000
5	6	0005025	1.000000	0.020833
5	6	0010972	1.000000	0.000000
5	6	0048666	1.000000	0.000000
5	6	0031227	1.000000	0.214286
5	6	0016491	1.000000	0.190476
5	6	0006468	1.000000	0.444444
5	6	0007264	1.000000	0.066667
5	6	0000226	1.000000	0.076923
5	6	0003950	1.000000	0.086957
5	6	0051087	1.000000	0.045455
5	6	0005681	1.000000	0.625000
5	6	0070011	1.000000	0.343750
5	6	0044444	1.000000	0.416667
5	6	0005198	1.000000	0.200000
5	6	0005515	1.000000	0.750000
5	6	0002943	1.000000	0.257143
5	6	0043043	1.000000	0.241379
5	6	0044255	1.000000	0.285714
5	6	0060089	1.000000	0.200000
5	6	0044444	1.000000	0.416667
5	6	0007186	1.000000	0.833333
5	6	0010927	1.000000	0.090909
5	6	0043413	1.000000	0.238095
5	6	1990883	1.000000	0.088235
5	6	1990904	1.000000	0.083333
5	6	0034459	1.000000	0.047619
5	6	1903286	1.000000	0.142857
5	6	0051177	1.000000	0.058824
5	6	0045663	1.000000	0.052632
5	6	0043231	1.000000	0.000000
5	6	0007619	1.000000	0.047619
5	6	0043103	1.000000	0.095238
5	6	0048039	1.000000	0.000000
5	6	0032147	1.000000	0.000000
5	6	0006621	1.000000	0.000000
5	6	0016579	1.000000	0.000000
5	6	0008094	1.000000	0.083333
5	6	0045116	1.000000	0.000000
5	6	0016021	1.000000	0.083333
5	6	0008144	1.000000	0.058824
5	6	0006210	1.000000	0.046512
5	6	0034237	1.000000	0.052632
5	6	0043228	1.000000	0.100000
5	6	0006887	1.000000	0.090909
5	6	0019354	1.000000	0.045455
5	6	0000377	1.000000	0.340426
5	6	0044877	1.000000	0.100000
5	6	0009826	1.000000	0.050000
5	6	0006464	1.000000	0.400000
5	6	0003676	1.000000	0.083333
5	6	0034062	1.000000	0.230769
5	6	0035065	1.000000	0.021739
5	6	0016818	1.000000	0.181818
5	6	0060271	1.000000	0.051282
5	6	0006521	1.000000	0.026316
5	6	0005488	1.000000	0.666667
5	6	0000314	1.000000	0.392857
5	6	0042623	1.000000	0.142857
5	6	0048592	1.000000	0.045455
5	6	0034645	1.000000	0.428571
5	6	1905368	1.000000	0.111111
5	6	0098705	1.000000	0.034483
5	6	0097367	1.000000	0.500000
5	6	0008272	1.000000	0.062500
5	6	0006399	1.000000	0.184211
5	6	0033327	1.000000	0.054054
5	6	0050662	1.000000	0.400000
5	6	0005261	1.000000	0.043478
5	6	0003674	1.000000	0.000000
5	6	0007618	1.000000	0.026316
5	6	0033327	1.000000	0.038462
5	6	0061599	1.000000	0.000000
5	6	0030165	1.000000	0.000000
5	6	0045065	1.000000	0.038462
5	6	0030595	1.000000	0.000000
5	6	0044430	1.000000	0.437500
5	6	0001508	1.000000	0.000000
5	6	0086005	1.000000	0.000000
5	6	0017154	1.000000	0.000000
5	6	0006526	1.000000	0.000000
5	6	0048562	1.000000	0.034483
5	6	0071715	1.000000	0.035714
5	6	0008150	1.000000	0.058824
5	6	0016787	1.000000	0.083333
5	6	0070125	1.000000	0.044444
5	6	0032496	1.000000	0.033333
5	6	0043231	1.000000	0.310345
5	6	0006527	1.000000	0.047619
5	6	0006357	1.000000	1.000000
5	6	0044444	1.000000	0.416667
5	6	0048878	1.000000	0.086957
5	6	0061919	1.000000	0.222222
5	6	0072522	1.000000	0.074074
5	6	0050567	1.000000	0.066667
5	6	0004930	1.000000	0.125000
5	6	0019511	1.000000	0.080000
5	6	0004450	1.000000	0.058824
5	6	0000703	1.000000	0.062500
5	6	1901607	1.000000	0.148936
5	6	0055029	1.000000	0.500000
5	6	0006650	1.000000	0.153846
5	6	0140299	1.000000	0.022727
5	6	0000794	1.000000	0.434783
5	6	0004620	1.000000	0.042553
5	6	0004473	1.000000	0.080000
5	6	0006855	1.000000	0.025000
5	6	0008476	1.000000	0.063830
5	6	0031226	1.000000	0.000000
5	6	0046580	1.000000	0.000000
5	6	0003746	1.000000	0.035714
5	6	0000973	1.000000	0.000000
5	6	0022626	1.000000	0.000000
5	6	0072522	1.000000	0.040000
5	6	0035556	1.000000	0.136364
5	6	1901363	1.000000	0.500000
5	6	0032050	1.000000	0.600000
5	6	0005251	1.000000	0.025000
5	6	0006744	1.000000	0.040000
5	6	0051345	1.000000	0.100000
5	6	0008272	1.000000	0.076923
5	6	0009083	1.000000	0.037037
5	6	0030154	1.000000	0.066667
5	6	0031267	1.000000	0.090909
5	6	0042383	1.000000	0.000000
5	6	0005829	1.000000	0.000000
5	6	0006351	1.000000	0.025000
5	6	0034464	1.000000	0.000000
5	6	0008152	1.000000	0.045455
5	6	0140110	1.000000	0.142857
5	6	0004842	1.000000	0.045455
5	6	0046083	1.000000	0.025641
5	6	0005261	1.000000	0.048780
5	6	0030154	1.000000	0.083333
5	6	0005198	1.000000	0.142857
5	6	0030163	1.000000	0.030303
5	6	0044464	1.000000	0.300000
5	6	0008332	1.000000	0.034483
5	6	0006024	1.000000	0.027778
5	6	0008532	1.000000	0.076923
5	6	0042391	1.000000	0.000000
5	6	0044424	1.000000	0.384615
5	6	0043039	1.000000	0.000000
5	6	0015499	1.000000	0.026316
5	6	0071966	1.000000	0.000000
5	6	0038095	1.000000	0.000000
5	6	0006355	1.000000	0.000000
5	6	0042626	1.000000	0.038462
5	6	0016070	1.000000	0.000000
5	6	0005763	1.000000	0.000000
5	6	0007501	1.000000	0.000000
5	6	0000045	1.000000	0.000000
5	6	0140110	1.000000	0.250000
5	6	0072341	1.000000	0.500000
5	6	0007166	1.000000	0.111111
5	6	0001664	1.000000	0.600000
5	6	0071702	1.000000	0.173913
5	6	0051647	1.000000	0.080000
5	6	0040003	1.000000	0.040000
5	6	0044445	1.000000	0.466667
5	6	0009584	1.000000	0.034483
5	6	0071880	1.000000	0.083333
5	6	0046135	1.000000	0.037736
5	6	0000151	1.000000	0.416667
5	6	0050804	1.000000	0.173913
5	6	0044421	1.000000	0.300000
5	6	0016043	1.000000	0.333333
5	6	0016279	1.000000	0.181818
5	6	0006260	1.000000	0.454545
5	6	0043067	1.000000	0.190476
5	6	0005488	1.000000	0.666667
5	6	0016763	1.000000	0.714286
5	6	0005085	1.000000	0.300000
5	6	0016020	1.000000	0.111111
5	6	0009987	1.000000	0.166667
5	6	0010629	1.000000	0.160000
5	6	0036211	1.000000	0.260870
5	6	0075733	1.000000	0.041667
5	6	0006886	1.000000	0.034483
5	6	0010008	1.000000	0.280000
5	6	0048018	1.000000	0.176471
5	6	0071944	1.000000	0.333333
5	6	0004888	1.000000	0.166667
5	6	0007154	1.000000	0.153846
5	6	0015269	1.000000	0.027027
5	6	0048339	1.000000	0.045455
5	6	0007475	1.000000	0.021739
5	6	0050911	1.000000	0.040000
5	6	0003824	1.000000	0.000000
5	6	0015038	1.000000	0.000000
5	6	0030509	1.000000	0.000000
5	6	0046167	1.000000	0.000000
5	6	0097310	1.000000	0.000000
5	6	0002376	1.000000	0.035714
5	6	0030001	1.000000	0.030303
5	6	0000297	1.000000	0.030303
5	6	0051179	1.000000	0.035714
5	6	0010150	1.000000	0.025641
5	6	0090156	1.000000	0.057143
5	6	0004935	1.000000	0.047619
5	6	0016021	1.000000	1.000000
5	6	0065008	1.000000	0.200000
5	6	0043227	1.000000	0.300000
5	6	0006974	1.000000	0.222222
5	6	0046916	1.000000	0.074074
5	6	0006793	1.000000	0.333333
5	6	0043229	1.000000	0.700000
5	6	0044428	1.000000	0.769231
5	6	0043232	1.000000	0.583333
5	6	0044445	1.000000	0.500000
5	6	0005328	1.000000	0.028571
5	6	0045944	1.000000	0.026316
5	6	0003674	1.000000	0.250000
5	6	0003676	1.000000	0.285714
5	6	0045571	1.000000	0.052632
5	6	0032991	1.000000	0.200000
5	6	0045944	1.000000	0.026316
5	6	0036503	1.000000	0.181818
5	6	0043227	1.000000	0.300000
5	6	0032977	1.000000	0.055556
5	6	0050716	1.000000	0.028571
5	6	0016787	1.000000	0.333333
5	6	0017148	1.000000	0.027778
5	6	0003676	1.000000	0.000000
5	6	0005184	1.000000	0.000000
5	6	0010862	1.000000	0.000000
5	6	0036244	1.000000	0.000000
5	6	0042802	1.000000	0.000000
5	6	0016722	1.000000	0.200000
5	6	0043227	1.000000	0.100000
5	6	0044444	1.000000	0.875000
5	6	0120039	1.000000	0.050000
5	6	0051234	1.000000	0.033333
5	6	0006886	1.000000	0.022222
5	6	0035170	1.000000	0.039216
5	6	0009908	1.000000	0.023810
5	6	0006897	1.000000	0.029412
5	6	0000324	1.000000	0.437500
5	6	0031312	1.000000	0.277778
5	6	0042147	1.000000	0.071429
5	6	0022610	1.000000	0.200000
5	6	0051001	1.000000	0.052632
5	6	0050793	1.000000	0.142857
5	6	0055085	1.000000	0.125000
5	6	1904515	1.000000	0.043478
5	6	0097428	1.000000	0.083333
5	6	0005575	1.000000	0.000000
5	6	0044430	1.000000	0.000000
5	6	0044424	1.000000	0.000000
5	6	0051251	1.000000	0.166667
5	6	0030017	1.000000	0.000000
5	6	0046914	1.000000	0.153846
5	6	0006383	1.000000	0.180000
5	6	0016757	1.000000	0.103448
5	6	0048675	1.000000	0.045455
5	6	0008832	1.000000	0.066667
5	6	0048843	1.000000	0.059524
5	6	0072521	1.000000	0.029412
5	6	0007188	1.000000	0.028571
5	6	0032991	1.000000	0.000000
5	6	0072320	1.000000	0.081633
5	6	0006241	1.000000	0.013158
5	6	0046167	1.000000	0.026316
5	6	0051177	1.000000	0.021277
5	6	0031224	1.000000	0.076923
5	6	0009897	1.000000	0.166667
5	6	0030148	1.000000	0.076923
5	6	0044464	1.000000	0.300000
5	6	0043231	1.000000	0.900000
5	6	0009987	1.000000	0.333333
5	6	0007165	1.000000	0.714286
5	6	0044444	1.000000	0.416667
5	6	0097503	1.000000	0.142857
5	6	0018130	1.000000	0.133333
5	6	0006357	1.000000	0.153846
5	6	0044454	1.000000	0.434783
5	6	0032991	1.000000	0.090909
5	6	0015630	1.000000	0.500000
5	6	0044421	1.000000	0.083333
5	6	0046856	1.000000	0.076923
5	6	0003690	1.000000	0.250000
5	6	0006355	1.000000	0.160000
5	6	0001099	1.000000	0.600000
5	6	0120025	1.000000	0.250000
5	6	0009069	1.000000	0.090909
5	6	0050793	1.000000	0.272727
5	6	0019752	1.000000	0.125000
5	6	1903506	1.000000	0.181818
5	6	0002188	1.000000	0.054054
5	6	0007600	1.000000	0.500000
5	6	0106004	1.000000	0.052632
5	6	0006367	1.000000	0.050000
5	6	0016491	1.000000	0.222222
5	6	0000974	1.000000	0.000000
5	6	0072546	1.000000	0.000000
5	6	0004402	1.000000	0.095238
5	6	0017137	1.000000	0.000000
5	6	0016788	1.000000	0.166667
5	6	0016021	1.000000	0.166667
5	6	0031903	1.000000	0.481481
5	6	0003713	1.000000	0.181818
5	6	0003674	1.000000	0.333333
5	6	0002097	1.000000	0.281250
5	6	0008654	1.000000	0.275862
5	6	0050789	1.000000	0.428571
5	6	0032991	1.000000	0.333333
5	6	0046471	1.000000	0.307692
5	6	0044424	1.000000	0.500000
5	6	0043410	1.000000	0.296296
5	6	0044446	1.000000	0.583333
5	6	0044444	1.000000	0.416667
5	6	0048070	1.000000	0.375000
5	6	0043229	1.000000	0.700000
5	6	0006355	1.000000	0.230769
5	6	0030154	1.000000	0.133333
5	6	0007613	1.000000	0.071429
5	6	0098796	1.000000	0.200000
5	6	0043543	1.000000	0.882353
5	6	0140096	1.000000	0.200000
5	6	0043231	1.000000	0.900000
5	6	0006928	1.000000	0.153846
5	6	0001889	1.000000	0.062500
5	6	0005615	1.000000	1.000000
5	6	0006336	1.000000	0.062500
5	6	0005222	1.000000	0.033333
5	6	0008258	1.000000	0.058824
5	6	0042273	1.000000	0.100000
5	6	0044444	1.000000	0.375000
5	6	0010498	1.000000	0.076923
5	6	0022832	1.000000	0.066667
5	6	0015279	1.000000	0.028571
5	6	0006333	1.000000	0.181818
5	6	0009987	1.000000	0.400000
5	6	0055074	1.000000	0.105263
5	6	0044422	1.000000	0.166667
5	6	0097159	1.000000	0.400000
5	6	0044267	1.000000	0.133333
5	6	0008200	1.000000	0.117647
5	6	0048534	1.000000	0.583333
5	6	0051536	1.000000	0.285714
5	6	0043103	1.000000	0.048780
5	6	0044444	1.000000	0.375000
5	6	0070290	1.000000	0.083333
5	6	0003690	1.000000	0.222222
5	6	1902023	1.000000	0.068966
5	6	0006464	1.000000	0.321429
5	6	0003674	1.000000	0.333333
5	6	0051234	1.000000	0.041667
5	6	0044464	1.000000	0.375000
5	6	0050767	1.000000	0.047619
5	6	0034613	1.000000	0.035714
5	6	1905030	1.000000	0.042553
5	6	0046621	1.000000	0.028571
5	6	0032991	1.000000	0.111111
5	6	0140110	1.000000	0.000000
5	6	0030234	1.000000	0.076923
5	6	0005385	1.000000	0.029412
5	6	0032273	1.000000	0.050000
5	6	0003785	1.000000	0.000000
5	6	0005222	1.000000	0.027778
5	6	0043168	1.000000	0.000000
5	6	0043231	1.000000	0.264706
5	6	0004252	1.000000	0.025641
5	6	0071386	1.000000	0.019231
5	6	0006368	1.000000	0.018868
5	6	0036297	1.000000	0.023256
5	6	0060541	1.000000	0.037037
5	6	0045595	1.000000	0.137931
5	6	0016705	1.000000	0.111111
5	6	0048841	1.000000	0.054795
5	6	0016020	1.000000	0.181818
5	6	0046099	1.000000	0.156863
5	6	0006357	1.000000	0.236842
5	6	0016740	1.000000	0.200000
5	6	0005217	1.000000	0.148148
5	6	0048870	1.000000	0.133333
5	6	0005515	1.000000	1.000000
5	6	0042623	1.000000	0.090909
5	6	0071376	1.000000	0.068182
5	6	0006954	1.000000	0.076923
5	6	0016020	1.000000	0.181818
5	6	0008273	1.000000	0.083333
5	6	0004791	1.000000	0.071429
5	6	0044444	1.000000	0.000000
5	6	0002768	1.000000	0.238095
5	6	0007507	1.000000	0.055556
5	6	0061749	1.000000	0.076923
5	6	0007267	1.000000	0.071429
5	6	0044445	1.000000	0.000000
5	6	0007155	1.000000	0.083333
5	6	0043229	1.000000	0.000000
5	6	0001002	1.000000	0.043478
5	6	0035494	1.000000	0.055556
5	6	0032263	1.000000	0.025316
5	6	0046928	1.000000	0.045455
5	6	0008150	1.000000	0.100000
5	6	0007568	1.000000	0.083333
5	6	0016668	1.000000	0.181818
5	6	0038023	1.000000	0.166667
5	6	0055029	1.000000	0.500000
5	6	0003674	1.000000	0.250000
5	6	0043169	1.000000	0.142857
5	6	0043229	1.000000	0.700000
5	6	0015301	1.000000	0.045455
5	6	0005732	1.000000	0.076923
5	6	2000145	1.000000	0.090909
5	6	0046906	1.000000	0.125000
5	6	0032535	1.000000	0.125000
5	6	2000022	1.000000	0.088889
5	6	0007342	1.000000	0.076923
5	6	0007409	1.000000	0.038462
5	6	0090576	1.000000	0.588235
5	6	0003676	1.000000	0.333333
5	6	0006694	1.000000	0.166667
5	6	0005634	1.000000	1.000000
5	6	0005576	1.000000	0.142857
5	6	0015369	1.000000	0.037736
5	6	0036211	1.000000	0.444444
5	6	0006403	1.000000	0.052632
5	6	0050767	1.000000	0.046512
5	6	0032135	1.000000	0.200000
5	6	0044444	1.000000	0.437500
5	6	0032263	1.000000	0.088889
5	6	0042144	1.000000	0.066667
5	6	0016614	1.000000	0.142857
5	6	0003674	1.000000	0.333333
5	6	0043168	1.000000	0.400000
5	6	0043067	1.000000	0.083333
5	6	0044424	1.000000	0.500000
5	6	0032991	1.000000	0.200000
5	6	0045785	1.000000	0.083333
5	6	0044431	1.000000	0.647059
5	6	0007610	1.000000	0.125000
5	6	0008150	1.000000	0.142857
5	6	0051123	1.000000	0.081633
5	6	0045766	1.000000	0.050000
5	6	0042742	1.000000	0.055556
5	6	0000014	1.000000	0.090909
5	6	0016757	1.000000	0.166667
5	6	0046474	1.000000	0.086957
5	6	0030178	1.000000	0.055556
5	6	0005488	1.000000	0.666667
5	6	0044391	1.000000	0.545455
5	6	0044424	1.000000	0.500000
5	6	0045860	1.000000	0.024390
5	6	0008135	1.000000	0.090909
5	6	0019098	1.000000	0.100000
5	6	0106004	1.000000	0.062500
5	6	0016462	1.000000	0.125000
5	6	0000096	1.000000	0.125000
5	6	0009063	1.000000	0.090909
5	6	0009313	1.000000	0.083333
5	6	0031284	1.000000	0.022222
5	6	0005250	1.000000	0.024390
5	6	0031163	1.000000	0.146341
5	6	0016407	1.000000	0.111111
5	6	0043067	1.000000	0.070175
5	6	0046872	1.000000	0.285714
5	6	0044464	1.000000	0.300000
5	6	0043231	1.000000	0.357143
5	6	0006910	1.000000	0.055556
5	6	0048471	1.000000	0.636364
5	6	0016197	1.000000	0.028571
5	6	0050852	1.000000	0.065789
5	6	0004572	1.000000	0.083333
5	6	0009758	1.000000	0.035714
5	6	0009092	1.000000	0.100000
5	6	0010498	1.000000	0.074074
5	6	0000166	1.000000	0.583333
5	6	0005575	1.000000	0.125000
5	6	0044424	1.000000	0.625000
5	6	0032956	1.000000	0.071429
5	6	1904765	1.000000	0.017241
5	6	0048245	1.000000	0.034483
5	6	0007088	1.000000	0.062500
5	6	0008150	1.000000	0.111111
5	6	0016020	1.000000	0.076923
5	6	0062023	1.000000	0.062500
5	6	0120025	1.000000	0.214286
5	6	0009217	1.000000	0.046875
5	6	0005575	1.000000	0.083333
5	6	0005925	1.000000	0.055556
5	6	0008340	1.000000	0.062500
5	6	0046958	1.000000	0.058824
5	6	1901682	1.000000	0.083333
5	6	0016874	1.000000	0.166667
5	6	0043231	1.000000	0.000000
5	6	0055074	1.000000	0.058824
5	6	0006094	1.000000	0.045455
5	6	0036178	1.000000	0.062500
5	6	1904382	1.000000	0.034483
5	6	1903003	1.000000	0.030303
5	6	0071103	1.000000	0.153846
5	6	0044093	1.000000	0.181818
5	6	0000726	1.000000	0.300000
5	6	0005840	1.000000	0.812500
5	6	0003677	1.000000	0.285714
5	6	0015276	1.000000	0.250000
5	6	0003674	1.000000	0.333333
5	6	0061024	1.000000	0.181818
5	6	0016020	1.000000	1.000000
5	6	0044451	1.000000	0.947368
5	6	0044446	1.000000	0.583333
5	6	0003700	1.000000	0.475000
5	6	0005201	1.000000	0.200000
5	6	0043231	1.000000	0.900000
5	6	0008150	1.000000	0.200000
5	6	0002757	1.000000	0.807692
5	6	0045595	1.000000	0.461538
5	6	0008287	1.000000	0.416667
5	6	0005515	1.000000	1.000000
5	6	0015631	1.000000	0.600000
5	6	0033554	1.000000	0.285714
5	6	0005216	1.000000	0.312500
5	6	0005488	1.000000	0.666667
5	6	0065007	1.000000	0.222222
5	6	0042277	1.000000	0.400000
5	6	0005515	1.000000	1.000000
5	6	0007600	1.000000	0.181818
5	6	0005737	1.000000	0.750000
5	6	0005575	1.000000	0.500000
5	6	0023052	1.000000	0.166667
5	6	0000819	1.000000	0.117647
5	6	0071514	1.000000	0.269231
5	6	0048640	1.000000	0.210526
5	6	0000315	1.000000	0.590909
5	6	0048878	1.000000	0.166667
5	6	0022607	1.000000	0.166667
5	6	0050911	1.000000	0.100000
5	6	0004527	1.000000	0.275862
5	6	0005588	1.000000	0.133333
5	6	0008514	1.000000	0.294118
5	6	0051056	1.000000	0.400000
5	6	0016763	1.000000	0.181818
5	6	0044464	1.000000	0.375000
5	6	0052572	1.000000	0.080000
5	6	0005096	1.000000	0.083333
5	6	0044196	1.000000	0.066667
5	6	0005515	1.000000	0.285714
5	6	0003899	1.000000	0.153846
5	6	0017111	1.000000	0.083333
5	6	0008528	1.000000	0.071429
5	6	0043235	1.000000	0.000000
5	6	0005229	1.000000	0.027027
5	6	2000693	1.000000	0.038462
5	6	0044446	1.000000	0.466667
5	6	0007186	1.000000	0.076923
5	6	0048856	1.000000	0.045455
5	6	0009299	1.000000	0.209302
5	6	0009141	1.000000	0.218750
5	6	0016818	1.000000	0.272727
5	6	0050789	1.000000	0.045455
5	6	0016021	1.000000	0.058824
5	6	0006869	1.000000	0.037037
5	6	0007616	1.000000	0.035714
5	6	0000976	1.000000	0.153846
5	6	0048653	1.000000	0.024390
5	6	0048010	1.000000	0.072727
5	6	0050839	1.000000	0.166667
5	6	0038023	1.000000	0.083333
5	6	0035600	1.000000	0.186047
5	6	0043267	1.000000	0.062500
5	6	0009966	1.000000	0.083333
5	6	0010001	1.000000	0.058824
5	6	0009268	1.000000	0.125000
5	6	0003735	1.000000	0.083333
5	6	1990904	1.000000	0.000000
5	6	0045333	1.000000	0.000000
5	6	0015462	1.000000	0.022727
5	6	0047724	1.000000	0.083333
5	6	0014912	1.000000	0.000000
5	6	0008150	1.000000	0.076923
5	6	0016668	1.000000	0.047619
5	6	0044444	1.000000	0.625000
5	6	0042738	1.000000	0.086957
5	6	0016787	1.000000	0.000000
5	6	0045116	1.000000	0.033333
5	6	0004813	1.000000	0.000000
5	6	1901077	1.000000	0.041667
5	6	0034613	1.000000	0.041667
5	6	0003674	1.000000	0.333333
5	6	0044451	1.000000	0.281250
5	6	0071875	1.000000	0.071429
5	6	0007155	1.000000	0.050000
5	6	0006810	1.000000	0.047619
5	6	0031954	1.000000	0.020833
5	6	1905519	1.000000	0.022727
5	6	0060126	1.000000	0.054054
5	6	0009409	1.000000	0.111111
5	6	0007186	1.000000	0.666667
5	6	0031976	1.000000	0.550000
5	6	0015985	1.000000	0.142857
5	6	0046982	1.000000	0.083333
5	6	0006212	1.000000	0.045455
5	6	0001018	1.000000	0.062500
5	6	0008010	1.000000	0.083333
5	6	0016567	1.000000	0.250000
5	6	0031594	1.000000	0.000000
5	6	0015630	1.000000	0.000000
5	6	0034774	1.000000	0.000000
5	6	0048523	1.000000	0.111111
5	6	0043197	1.000000	0.000000
5	6	0016593	1.000000	0.000000
5	6	0005801	1.000000	0.000000
5	6	0019838	1.000000	0.750000
5	6	0051168	1.000000	0.083333
5	6	0042802	1.000000	0.750000
5	6	0010468	1.000000	0.125000
5	6	0043231	1.000000	0.450000
5	6	0031326	1.000000	0.100000
5	6	0042646	1.000000	0.481481
5	6	0044464	1.000000	0.150000
5	6	0048704	1.000000	0.285714
5	6	0050794	1.000000	0.166667
5	6	0050794	1.000000	0.166667
5	6	0060754	1.000000	0.032258
5	6	0043229	1.000000	0.350000
5	6	0097159	1.000000	0.500000
5	6	0035825	1.000000	0.263158
5	6	0044451	1.000000	0.392857
5	6	0032774	1.000000	0.294118
5	6	0010498	1.000000	0.235294
5	6	0002229	1.000000	0.071429
5	6	0048731	1.000000	0.750000
5	6	0032273	1.000000	0.062500
5	6	0004896	1.000000	0.074074
5	6	0043231	1.000000	0.000000
5	6	0071071	1.000000	0.000000
5	6	0003836	1.000000	0.071429
5	6	0043162	1.000000	0.000000
5	6	0030007	1.000000	0.000000
5	6	0032561	1.000000	0.550000
5	6	0017119	1.000000	0.000000
5	6	2000022	1.000000	0.019608
5	6	0036211	1.000000	0.177778
5	6	0045892	1.000000	0.012987
5	6	1905428	1.000000	0.020833
5	6	0022625	1.000000	0.000000
5	6	0042493	1.000000	0.021739
5	6	0000783	1.000000	0.317073
5	6	0051316	1.000000	0.000000
5	6	0005488	1.000000	0.000000
5	6	0003823	1.000000	0.000000
5	6	0008152	1.000000	0.000000
5	6	0009880	1.000000	0.000000
5	6	0006281	1.000000	0.000000
5	6	0006888	1.000000	0.000000
5	6	0044424	1.000000	0.227273
5	6	0046958	1.000000	0.000000
5	6	0009987	1.000000	0.000000
5	6	0030007	1.000000	0.000000
5	6	0004017	1.000000	0.022727
5	6	0006896	1.000000	0.000000
5	6	0006413	1.000000	0.200000
5	6	0043229	1.000000	0.000000
5	6	0042742	1.000000	0.031250
5	6	0008150	1.000000	0.047619
5	6	0045089	1.000000	0.028571
5	6	0002023	1.000000	0.032258
5	6	0000151	1.000000	0.000000
5	6	0005575	1.000000	0.000000
5	6	0007165	1.000000	0.153846
5	6	0007017	1.000000	0.062500
5	6	0007411	1.000000	0.028986
5	6	0014809	1.000000	0.076923
5	6	0006886	1.000000	0.027027
5	6	0010842	1.000000	0.024390
5	6	0044430	1.000000	0.312500
5	6	0044434	1.000000	0.388889
5	6	1903506	1.000000	0.555556
5	6	0016705	1.000000	0.133333
5	6	0043632	1.000000	0.241379
5	6	0044424	1.000000	0.625000
5	6	0030163	1.000000	0.200000
5	6	0098797	1.000000	0.266667
5	6	0031224	1.000000	0.090909
5	6	0016740	1.000000	0.181818
5	6	0006996	1.000000	0.076923
5	6	0033617	1.000000	0.055556
5	6	0009987	1.000000	0.086957
5	6	0045039	1.000000	0.033333
5	6	0044451	1.000000	0.227273
5	6	0042026	1.000000	0.080000
5	6	0006935	1.000000	0.071429
5	6	0043231	1.000000	0.083333
5	6	0044445	1.000000	0.083333
5	6	0015301	1.000000	0.056604
5	6	0005126	1.000000	0.625000
5	6	0070925	1.000000	0.117647
5	6	0016746	1.000000	0.090909
5	6	0005575	1.000000	0.250000
5	6	0032991	1.000000	0.200000
5	6	0031323	1.000000	0.307692
5	6	0009266	1.000000	0.285714
5	6	0044444	1.000000	0.100000
5	6	0042273	1.000000	0.100000
5	6	0007501	1.000000	0.058824
5	6	0001067	1.000000	0.166667
5	6	0044444	1.000000	0.100000
5	6	0016070	1.000000	0.083333
5	6	0016052	1.000000	0.083333
5	6	0015020	1.000000	0.071429
5	6	0006366	1.000000	0.050000
5	6	0010340	1.000000	0.333333
5	6	0019899	1.000000	0.111111
5	6	0005667	1.000000	0.083333
5	6	0006357	1.000000	0.040000
5	6	0098797	1.000000	0.062500
5	6	0030308	1.000000	0.062500
5	6	0014068	1.000000	0.043478
5	6	0071456	1.000000	0.090909
5	6	0050804	1.000000	0.076923
5	6	0009266	1.000000	0.000000
5	6	0016311	1.000000	0.000000
5	6	0044208	1.000000	0.000000
5	6	0045503	1.000000	0.000000
5	6	0016209	1.000000	0.000000
5	6	0008150	1.000000	0.000000
5	6	0050794	1.000000	0.000000
5	6	0051721	1.000000	0.000000
5	6	0000941	1.000000	0.078947
5	6	0032502	1.000000	0.000000
5	6	0009758	1.000000	0.000000
5	6	0031982	1.000000	0.200000
5	6	0006661	1.000000	0.176471
5	6	0006357	1.000000	0.043478
5	6	0016020	1.000000	0.333333
5	6	0005856	1.000000	0.384615
5	6	0019838	1.000000	0.500000
5	6	0046626	1.000000	0.076923
5	6	0005488	1.000000	0.400000
5	6	0016758	1.000000	0.222222
5	6	0043178	1.000000	0.285714
5	6	0044421	1.000000	0.666667
5	6	0005575	1.000000	0.500000
5	6	0043227	1.000000	0.250000
5	6	0008134	1.000000	0.500000
5	6	0008757	1.000000	0.153846
5	6	0006911	1.000000	0.083333
5	6	0006203	1.000000	0.094595
5	6	0030833	1.000000	0.062500
5	6	0003743	1.000000	0.092308
5	6	0008150	1.000000	0.024390
5	6	0007214	1.000000	0.039216
5	6	0009966	1.000000	0.020833
5	6	0060754	1.000000	0.014493
5	6	0097500	1.000000	0.018519
5	6	0007059	1.000000	0.047619
5	6	0044421	1.000000	0.025641
5	6	0033327	1.000000	0.000000
5	6	0106091	1.000000	0.000000
5	6	0030951	1.000000	0.000000
5	6	0038128	1.000000	0.000000
5	6	0048869	1.000000	0.083333
5	6	0097472	1.000000	0.195652
5	6	0006355	1.000000	0.025000
5	6	0004620	1.000000	0.100000
5	6	0007188	1.000000	0.129032
5	6	0050718	1.000000	0.017241
5	6	0015606	1.000000	0.038462
5	6	0004069	1.000000	0.064516
5	6	0008503	1.000000	0.032258
5	6	0006281	1.000000	0.279070
5	6	0005575	1.000000	0.125000
5	6	0003676	1.000000	0.210526
5	6	0016043	1.000000	0.057143
5	6	0016043	1.000000	0.057143
5	6	0015103	1.000000	0.047619
5	6	0043229	1.000000	0.583333
5	6	0000054	1.000000	0.013889
5	6	0033218	1.000000	0.250000
5	6	0000055	1.000000	0.013699
5	6	0000156	1.000000	0.052632
5	6	0017001	1.000000	0.105263
5	6	0048010	1.000000	0.044444
5	6	0019888	1.000000	0.033333
5	6	0031410	1.000000	0.347826
5	6	0031226	1.000000	0.120000
5	6	0003824	1.000000	0.250000
5	6	0006405	1.000000	0.043478
5	6	0006810	1.000000	0.125000
5	6	0005615	1.000000	0.047619
5	6	0034504	1.000000	0.076923
5	6	0000070	1.000000	0.285714
5	6	0048193	1.000000	0.100000
5	6	0019899	1.000000	0.750000
5	6	0005515	1.000000	1.000000
5	6	0022414	1.000000	0.142857
5	6	0003674	1.000000	0.333333
5	6	0008237	1.000000	0.055556
5	6	0005575	1.000000	0.055556
5	6	0005975	1.000000	0.111111
5	6	0016209	1.000000	0.142857
5	6	0030097	1.000000	0.066667
5	6	0019829	1.000000	0.034483
5	6	0010468	1.000000	0.444444
5	6	0015369	1.000000	0.032787
5	6	0017111	1.000000	0.111111
5	6	0004482	1.000000	0.039216
5	6	0019030	1.000000	0.045455
5	6	0044444	1.000000	0.538462
5	6	0198738	1.000000	0.000000
5	6	0071480	1.000000	0.000000
5	6	0007391	1.000000	0.000000
5	6	0009083	1.000000	0.000000
5	6	0003684	1.000000	0.000000
5	6	0050896	1.000000	0.111111
5	6	0015629	1.000000	0.588235
5	6	0005575	1.000000	0.100000
5	6	0003712	1.000000	0.720000
5	6	0046907	1.000000	0.071429
5	6	0044424	1.000000	0.500000
5	6	0050794	1.000000	0.363636
5	6	0051302	1.000000	0.333333
5	6	0034645	1.000000	0.184211
5	6	0005488	1.000000	0.666667
5	6	0003824	1.000000	0.250000
5	6	0016070	1.000000	0.411765
5	6	0106074	1.000000	0.350000
5	6	0044464	1.000000	0.300000
5	6	0046467	1.000000	0.146341
5	6	0003674	1.000000	0.333333
5	6	0007617	1.000000	0.069767
5	6	0030054	1.000000	0.090909
5	6	0006497	1.000000	0.187500
5	6	0003841	1.000000	0.083333
5	6	0006995	1.000000	0.086957
5	6	0019531	1.000000	0.040000
5	6	0000793	1.000000	0.500000
5	6	0033993	1.000000	0.083333
5	6	0007187	1.000000	0.071429
5	6	0006801	1.000000	0.285714
5	6	0030125	1.000000	0.111111
5	6	0006521	1.000000	0.071429
5	6	0021782	1.000000	0.058824
5	6	0031826	1.000000	0.066667
5	6	0031158	1.000000	0.050000
5	6	0016614	1.000000	0.114286
5	6	2000112	1.000000	0.023810
5	6	0006418	1.000000	0.298246
5	6	0034599	1.000000	0.050000
5	6	0007266	1.000000	0.045455
5	6	0004789	1.000000	0.066667
5	6	0032467	1.000000	0.022222
5	6	0045324	1.000000	0.000000
5	6	0007339	1.000000	0.000000
5	6	0046716	1.000000	0.000000
5	6	0043227	1.000000	0.000000
5	6	0005086	1.000000	0.083333
5	6	0009719	1.000000	0.058824
5	6	0060385	1.000000	0.088889
5	6	0009987	1.000000	0.133333
5	6	0003677	1.000000	0.034483
5	6	0032775	1.000000	0.263158
5	6	1904018	1.000000	0.075000
5	6	0060754	1.000000	0.070175
5	6	1990841	1.000000	0.037037
5	6	0044877	1.000000	0.038462
5	6	0015724	1.000000	0.086207
5	6	0019752	1.000000	0.136364
5	6	0005351	1.000000	0.067568
5	6	0016192	1.000000	0.085106
5	6	0032755	1.000000	0.040000
5	6	0009415	1.000000	0.043478
5	6	0098705	1.000000	0.062500
5	6	0010811	1.000000	0.043478
5	6	0004815	1.000000	0.090909
5	6	0005102	1.000000	0.250000
5	6	0007010	1.000000	0.042553
5	6	0007267	1.000000	0.043478
5	6	0004540	1.000000	0.288462
5	6	0003676	1.000000	0.833333
5	6	0016776	1.000000	0.181818
5	6	0032956	1.000000	0.019608
5	6	0009768	1.000000	0.083333
5	6	0002229	1.000000	0.018519
5	6	0005244	1.000000	0.030303
5	6	0009414	1.000000	0.038462
5	6	0044452	1.000000	0.120000
5	6	0019870	1.000000	0.037037
5	6	0006342	1.000000	0.032258
5	6	0045132	1.000000	0.062500
5	6	0043021	1.000000	0.222222
5	6	0005244	1.000000	0.083333
5	6	0044444	1.000000	0.875000
5	6	0043231	1.000000	0.416667
5	6	0008168	1.000000	0.307692
5	6	0008273	1.000000	0.040816
5	6	0031124	1.000000	0.108696
5	6	0042052	1.000000	0.031250
5	6	0046785	1.000000	0.044444
5	6	0005912	1.000000	0.066667
5	6	0070972	1.000000	0.388889
5	6	0003674	1.000000	0.062500
5	6	0005488	1.000000	0.058824
5	6	0008194	1.000000	0.050000
5	6	0043067	1.000000	0.050000
5	6	0045893	1.000000	0.020833
5	6	0008138	1.000000	0.048780
5	6	0016462	1.000000	0.047619
5	6	0004473	1.000000	0.080000
5	6	0044424	1.000000	0.333333
5	6	0140110	1.000000	0.000000
5	6	0047886	1.000000	0.066667
5	6	0005096	1.000000	0.043478
5	6	0098530	1.000000	0.034483
5	6	0098705	1.000000	0.035714
5	6	0030241	1.000000	0.000000
5	6	0005911	1.000000	0.066667
5	6	0060395	1.000000	0.000000
5	6	0004455	1.000000	0.000000
5	6	0007533	1.000000	0.000000
5	6	0097159	1.000000	0.035714
5	6	0044260	1.000000	0.388889
5	6	0044446	1.000000	0.450000
5	6	0045597	1.000000	0.045455
5	6	0031016	1.000000	0.050000
5	6	0045505	1.000000	0.034483
5	6	0003680	1.000000	0.028571
5	6	0060541	1.000000	0.052632
5	6	0044422	1.000000	0.100000
5	6	0043227	1.000000	0.100000
5	6	0044444	1.000000	0.875000
5	6	2000147	1.000000	0.050000
5	6	1901135	1.000000	0.200000
5	6	0044444	1.000000	0.875000
5	6	0008150	1.000000	0.125000
5	6	0009886	1.000000	0.066667
5	6	0032386	1.000000	0.071429
5	6	0008152	1.000000	0.250000
5	6	0016755	1.000000	0.166667
5	6	0044424	1.000000	0.625000
5	6	0043227	1.000000	0.100000
5	6	0042455	1.000000	0.346154
5	6	0044444	1.000000	0.875000
5	6	0050853	1.000000	0.038462
5	6	0033333	1.000000	0.071429
5	6	0002062	1.000000	0.048780
5	6	0007169	1.000000	0.051282
5	6	0033522	1.000000	0.142857
5	6	0044427	1.000000	0.375000
5	6	0098798	1.000000	0.541667
5	6	0044444	1.000000	0.875000
5	6	0043231	1.000000	0.450000
5	6	0061695	1.000000	0.125000
5	6	0048646	1.000000	0.111111
5	6	0071897	1.000000	0.282051
5	6	0044421	1.000000	0.166667
5	6	0009987	1.000000	0.166667
5	6	1905114	1.000000	0.090909
5	6	0016020	1.000000	0.200000
5	6	0098662	1.000000	0.333333
5	6	0005515	1.000000	1.000000
5	6	0071391	1.000000	0.086957
5	6	0031090	1.000000	0.428571
5	6	0008273	1.000000	0.093023
5	6	0005515	1.000000	1.000000
5	6	0051001	1.000000	0.054054
5	6	0000082	1.000000	0.080000
5	6	0099631	1.000000	0.000000
5	6	0043488	1.000000	0.045455
5	6	0031941	1.000000	0.000000
5	6	0042328	1.000000	0.000000
5	6	0006488	1.000000	0.028571
5	6	0008081	1.000000	0.111111
5	6	0016773	1.000000	0.125000
5	6	0008150	1.000000	0.166667
5	6	0006352	1.000000	0.036364
5	6	0006490	1.000000	0.055556
5	6	0098796	1.000000	0.230769
5	6	0006214	1.000000	0.030303
5	6	0008106	1.000000	0.076923
5	6	0032543	1.000000	0.038462
5	6	0004028	1.000000	0.083333
5	6	0004497	1.000000	0.166667
5	6	0016021	1.000000	0.400000
5	6	0003824	1.000000	0.285714
5	6	0006952	1.000000	0.083333
5	6	0005488	1.000000	0.125000
5	6	0003676	1.000000	0.090909
5	6	0006798	1.000000	0.217391
5	6	0043231	1.000000	0.450000
5	6	0000725	1.000000	0.310345
5	6	0015732	1.000000	0.038462
5	6	0001666	1.000000	0.066667
5	6	0032137	1.000000	0.066667
5	6	0010738	1.000000	0.055556
5	6	0009073	1.000000	0.145455
5	6	0005488	1.000000	0.027027
5	6	0008170	1.000000	0.125000
5	6	0043231	1.000000	0.166667
5	6	0043022	1.000000	0.025000
5	6	0005198	1.000000	0.027027
5	6	0050220	1.000000	0.051282
5	6	0098632	1.000000	0.062500
5	6	0043282	1.000000	0.047619
5	6	0044432	1.000000	0.000000
5	6	0000976	1.000000	0.055556
5	6	0043227	1.000000	0.000000
5	6	0007204	1.000000	0.068966
5	6	0016020	1.000000	0.000000
5	6	0001725	1.000000	0.000000
5	6	0065007	1.000000	0.090909
5	6	0005741	1.000000	0.000000
5	6	0001091	1.000000	0.066667
5	6	0031034	1.000000	0.043478
5	6	0005576	1.000000	0.041667
5	6	0031532	1.000000	0.050000
5	6	0048440	1.000000	0.018868
5	6	0046765	1.000000	0.017241
5	6	0000082	1.000000	0.048780
5	6	0032050	1.000000	0.083333
5	6	0006108	1.000000	0.000000
5	6	0005575	1.000000	0.000000
5	6	0045116	1.000000	0.000000
5	6	0061418	1.000000	0.000000
5	6	0044421	1.000000	0.000000
5	6	0008565	1.000000	0.083333
5	6	0042393	1.000000	0.071429
5	6	0030008	1.000000	0.000000
5	6	0006166	1.000000	0.057692
5	6	0060753	1.000000	0.097561
5	6	0065007	1.000000	0.200000
5	6	0042335	1.000000	0.111111
5	6	0032787	1.000000	0.076923
5	6	0000724	1.000000	0.071429
5	6	0043229	1.000000	0.100000
5	6	0042255	1.000000	0.052632
5	6	0003676	1.000000	0.250000
5	6	0031965	1.000000	0.043478
5	6	0080134	1.000000	0.125000
5	6	0008333	1.000000	0.071429
5	6	0071013	1.000000	0.047619
5	6	0016021	1.000000	0.125000
5	6	2001020	1.000000	0.029412
5	6	0006401	1.000000	0.318182
5	6	0003674	1.000000	0.166667
5	6	0044237	1.000000	0.148148
5	6	0031347	1.000000	0.031250
5	6	0009409	1.000000	0.031250
5	6	0006855	1.000000	0.027778
5	6	0051298	1.000000	0.052632
5	6	0046034	1.000000	0.218182
5	6	0005575	1.000000	0.166667
5	6	0007154	1.000000	0.214286
5	6	0015718	1.000000	0.238095
5	6	0009686	1.000000	0.095238
5	6	0043227	1.000000	0.125000
5	6	0031304	1.000000	0.136364
5	6	0007165	1.000000	0.263158
5	6	0044422	1.000000	0.125000
5	6	0006412	1.000000	0.052632
5	6	1990883	1.000000	0.025000
5	6	0019856	1.000000	0.050000
5	6	0012505	1.000000	0.230769
5	6	0031981	1.000000	0.450000
5	6	0005488	1.000000	0.066667
5	6	0016810	1.000000	0.125000
5	6	1902358	1.000000	0.047619
5	6	0002757	1.000000	0.076923
5	6	0015132	1.000000	0.040816
5	6	0048076	1.000000	0.083333
5	6	0005049	1.000000	0.076923
5	6	0016973	1.000000	0.062500
5	6	0006950	1.000000	0.083333
5	6	0042579	1.000000	0.200000
5	6	0002239	1.000000	0.068966
5	6	0048638	1.000000	0.115385
5	6	0018022	1.000000	0.046512
5	6	0051260	1.000000	0.064516
5	6	0003700	1.000000	0.125000
5	6	0046084	1.000000	0.037037
5	6	0009833	1.000000	0.052632
5	6	0047865	1.000000	0.083333
5	6	0007339	1.000000	0.058824
5	6	0043227	1.000000	0.230769
5	6	0044421	1.000000	0.066667
5	6	0008374	1.000000	0.300000
5	6	0004012	1.000000	0.048780
5	6	0007097	1.000000	0.032258
5	6	0048247	1.000000	0.050000
5	6	0005537	1.000000	0.083333
5	6	0006812	1.000000	0.020408
5	6	0051651	1.000000	0.040000
5	6	0000296	1.000000	0.017241
5	6	0055072	1.000000	0.018519
5	6	0016410	1.000000	0.000000
5	6	0008160	1.000000	0.013333
5	6	0019941	1.000000	0.000000
5	6	0019354	1.000000	0.000000
5	6	0018206	1.000000	0.000000
5	6	0010847	1.000000	0.000000
5	6	0032465	1.000000	0.000000
5	6	0006259	1.000000	0.235294
5	6	0015729	1.000000	0.058824
5	6	0019902	1.000000	0.000000
5	6	0030054	1.000000	0.045455
5	6	0004017	1.000000	0.093023
5	6	0051019	1.000000	0.000000
5	6	0045028	1.000000	0.042553
5	6	0006836	1.000000	0.037037
5	6	0097708	1.000000	0.307692
5	6	0140096	1.000000	0.000000
5	6	0046627	1.000000	0.025000
5	6	0042803	1.000000	0.000000
5	6	0006644	1.000000	0.060606
5	6	0003841	1.000000	0.000000
5	6	0022857	1.000000	0.000000
5	6	0045504	1.000000	0.000000
5	6	0031297	1.000000	0.000000
5	6	0004470	1.000000	0.000000
5	6	0060541	1.000000	0.000000
5	6	0070566	1.000000	0.090909
5	6	0005942	1.000000	0.086957
5	6	0035405	1.000000	0.288889
5	6	0006950	1.000000	0.120000
5	6	0005737	1.000000	0.454545
5	6	0043231	1.000000	0.900000
5	6	0044444	1.000000	0.416667
5	6	0006757	1.000000	0.312500
5	6	0016757	1.000000	0.100000
5	6	0003824	1.000000	0.125000
5	6	0033674	1.000000	0.040816
5	6	0048869	1.000000	0.181818
5	6	0006518	1.000000	0.280000
5	6	0031966	1.000000	0.440000
5	6	0044267	1.000000	0.321429
5	6	0016879	1.000000	0.100000
5	6	0005253	1.000000	0.047619
5	6	0016310	1.000000	0.166667
5	6	0032436	1.000000	0.032258
5	6	0015672	1.000000	0.066667
5	6	0031347	1.000000	0.071429
5	6	0007608	1.000000	0.066667
5	6	0008083	1.000000	0.086957
5	6	0004888	1.000000	0.100000
5	6	0030835	1.000000	0.040816
5	6	0044422	1.000000	0.142857
5	6	0043229	1.000000	0.538462
5	6	0042809	1.000000	0.058824
5	6	0060042	1.000000	0.026316
5	6	0031594	1.000000	0.066667
5	6	2000377	1.000000	0.038462
5	6	0016740	1.000000	0.200000
5	6	0070925	1.000000	0.071429
5	6	0071944	1.000000	0.300000
5	6	0043232	1.000000	0.384615
5	6	0070925	1.000000	0.071429
5	6	0005216	1.000000	0.055556
5	6	1903508	1.000000	0.166667
5	6	0034605	1.000000	0.062500
5	6	0032456	1.000000	0.062500
5	6	0072320	1.000000	0.031250
5	6	0005460	1.000000	0.033333
5	6	0031211	1.000000	0.321429
5	6	0071621	1.000000	0.150000
5	6	0031224	1.000000	0.076923
5	6	0003674	1.000000	0.000000
5	6	0043226	1.000000	0.200000
5	6	0006355	1.000000	0.114286
5	6	0019752	1.000000	0.071429
5	6	0034706	1.000000	0.047619
5	6	0006429	1.000000	0.032258
5	6	0004508	1.000000	0.066667
5	6	0001228	1.000000	0.068966
5	6	0006434	1.000000	0.032258
5	6	0046983	1.000000	0.032258
5	6	0072511	1.000000	0.040000
5	6	0031490	1.000000	0.028571
5	6	0045766	1.000000	0.090909
5	6	0035924	1.000000	0.071429
5	6	0050716	1.000000	0.078431
5	6	0016586	1.000000	0.000000
5	6	0008757	1.000000	0.086957
5	6	0120031	1.000000	0.100000
5	6	0006954	1.000000	1.000000
5	6	1904949	1.000000	0.000000
5	6	0050794	1.000000	0.333333
5	6	0098631	1.000000	0.100000
5	6	0000463	1.000000	0.052632
5	6	0051168	1.000000	0.071429
5	6	0005762	1.000000	0.000000
5	6	0005905	1.000000	0.000000
5	6	0098662	1.000000	0.040000
5	6	0005488	1.000000	0.125000
5	6	0005488	1.000000	0.125000
5	6	0032204	1.000000	0.033333
5	6	0043231	1.000000	0.250000
5	6	0000403	1.000000	0.071429
5	6	0005575	1.000000	0.166667
5	6	2000022	1.000000	0.043478
5	6	0031729	1.000000	0.066667
5	6	0043652	1.000000	0.066667
5	6	0043231	1.000000	0.900000
5	6	0017112	1.000000	0.000000
5	6	0043047	1.000000	0.000000
5	6	0017056	1.000000	0.000000
5	6	0031593	1.000000	0.000000
5	6	0032502	1.000000	0.030303
5	6	0005515	1.000000	0.021277
5	6	0044464	1.000000	0.300000
5	6	0045814	1.000000	0.023256
5	6	0016853	1.000000	0.043478
5	6	0051603	1.000000	0.285714
5	6	0048193	1.000000	0.027027
5	6	0050794	1.000000	0.028571
5	6	0033265	1.000000	0.019608
5	6	0046872	1.000000	0.020408
5	6	0040037	1.000000	0.020408
5	6	0010555	1.000000	0.026316
5	6	0044428	1.000000	0.428571
5	6	0001932	1.000000	0.047619
5	6	0016875	1.000000	0.166667
5	6	0002229	1.000000	0.093750
5	6	0051276	1.000000	0.500000
5	6	0032991	1.000000	0.117647
5	6	0008543	1.000000	0.093023
5	6	0005923	1.000000	0.045455
5	6	0005615	1.000000	0.050000
5	6	0005575	1.000000	0.000000
5	6	0030672	1.000000	0.000000
5	6	0006718	1.000000	0.047619
5	6	0004124	1.000000	0.038462
5	6	0016616	1.000000	0.040000
5	6	0004672	1.000000	0.000000
5	6	1990481	1.000000	0.000000
5	6	0046040	1.000000	0.000000
5	6	0007004	1.000000	0.000000
5	6	0004046	1.000000	0.000000
5	6	0045121	1.000000	0.000000
5	6	0050911	1.000000	0.016393
5	6	0031298	1.000000	0.000000
5	6	0060047	1.000000	0.018519
5	6	1903669	1.000000	0.013158
5	6	0033334	1.000000	0.017544
5	6	0070566	1.000000	0.000000
5	6	0003690	1.000000	0.000000
5	6	0047724	1.000000	0.000000
5	6	0003899	1.000000	0.000000
5	6	0052572	1.000000	0.000000
5	6	1902711	1.000000	0.038462
5	6	0090575	1.000000	0.428571
5	6	0051179	1.000000	0.285714
5	6	0046983	1.000000	0.600000
5	6	0043229	1.000000	0.538462
5	6	0044444	1.000000	0.583333
5	6	0006040	1.000000	0.090909
5	6	0005576	1.000000	0.076923
5	6	0097755	1.000000	0.050000
5	6	0031226	1.000000	0.294118
5	6	0007165	1.000000	0.111111
5	6	0044451	1.000000	0.392857
5	6	0016853	1.000000	0.166667
5	6	0015368	1.000000	0.114286
5	6	0007507	1.000000	0.066667
5	6	0009408	1.000000	0.083333
5	6	0044432	1.000000	0.800000
5	6	0007422	1.000000	0.071429
5	6	0052866	1.000000	0.187500
5	6	0001012	1.000000	0.031250
5	6	0043023	1.000000	0.035714
5	6	0044444	1.000000	0.280000
5	6	0005575	1.000000	0.040000
5	6	0005179	1.000000	0.050000
5	6	0008534	1.000000	0.064516
5	6	0003723	1.000000	0.034483
5	6	0005575	1.000000	0.027027
5	6	0003676	1.000000	0.100000
5	6	0032991	1.000000	0.054054
5	6	0051123	1.000000	0.041667
5	6	0006744	1.000000	0.080000
5	6	0007369	1.000000	0.071429
5	6	0048018	1.000000	0.086957
5	6	0050911	1.000000	0.047619
5	6	0044421	1.000000	0.038462
5	6	0047724	1.000000	0.071429
5	6	0001067	1.000000	0.076923
5	6	0032502	1.000000	0.111111
5	6	0140096	1.000000	0.100000
5	6	0042632	1.000000	0.066667
5	6	0004559	1.000000	0.071429
5	6	0044212	1.000000	0.066667
5	6	0043229	1.000000	0.000000
5	6	0048570	1.000000	0.035714
5	6	0051017	1.000000	0.076923
5	6	0003381	1.000000	0.055556
5	6	0044196	1.000000	0.000000
5	6	0055072	1.000000	0.000000
5	6	0005488	1.000000	0.000000
5	6	0005483	1.000000	0.000000
5	6	0003712	1.000000	0.000000
5	6	0034975	1.000000	0.000000
5	6	0012505	1.000000	0.307692
5	6	0003674	1.000000	0.000000
5	6	0051174	1.000000	0.000000
5	6	0005789	1.000000	0.650000
5	6	0000156	1.000000	0.000000
5	6	0017111	1.000000	0.000000
5	6	0055003	1.000000	0.000000
5	6	0017183	1.000000	0.000000
5	6	0005223	1.000000	0.000000
5	6	0043227	1.000000	0.120000
5	6	0016684	1.000000	0.105263
5	6	0005575	1.000000	0.083333
5	6	0070887	1.000000	0.230769
5	6	0044427	1.000000	0.310345
5	6	0034645	1.000000	0.047619
5	6	0031644	1.000000	0.066667
5	6	0005575	1.000000	0.083333
5	6	0051880	1.000000	0.050000
5	6	0034647	1.000000	0.041667
5	6	0046777	1.000000	0.034483
5	6	0009396	1.000000	0.021277
5	6	0000726	1.000000	0.222222
5	6	0015295	1.000000	0.040816
5	6	0007166	1.000000	0.235294
5	6	0005737	1.000000	0.625000
5	6	0009266	1.000000	0.333333
5	6	0006753	1.000000	0.076923
5	6	0001664	1.000000	0.105263
5	6	0005737	1.000000	0.625000
5	6	0098798	1.000000	0.500000
5	6	0004672	1.000000	0.057143
5	6	0006911	1.000000	0.086957
5	6	0050794	1.000000	0.200000
5	6	0051267	1.000000	0.045455
5	6	0044444	1.000000	0.555556
5	6	0000375	1.000000	0.074074
5	6	0008332	1.000000	0.033333
5	6	1902531	1.000000	0.000000
5	6	0005319	1.000000	0.032258
5	6	0040003	1.000000	0.000000
5	6	0017112	1.000000	0.058824
5	6	0006812	1.000000	0.000000
5	6	0000070	1.000000	0.000000
5	6	0032300	1.000000	0.000000
5	6	0061820	1.000000	0.000000
5	6	0003779	1.000000	0.083333
5	6	0000784	1.000000	0.000000
5	6	0005515	1.000000	0.000000
5	6	0021984	1.000000	0.038462
5	6	0005102	1.000000	0.000000
5	6	0016021	1.000000	0.096774
5	6	0048534	1.000000	0.052632
5	6	0051128	1.000000	0.153846
5	6	0005125	1.000000	0.088889
5	6	0005483	1.000000	0.000000
5	6	0008094	1.000000	0.000000
5	6	0022406	1.000000	0.074074
5	6	0031966	1.000000	0.185185
5	6	0008080	1.000000	0.096774
5	6	0000049	1.000000	0.031250
5	6	0006952	1.000000	0.034483
5	6	1903694	1.000000	0.021277
5	6	0000400	1.000000	0.030303
5	6	0016757	1.000000	0.250000
5	6	0016903	1.000000	0.181818
5	6	0016020	1.000000	0.000000
5	6	0043204	1.000000	0.000000
5	6	0001002	1.000000	0.043478
5	6	0071821	1.000000	0.000000
5	6	0006623	1.000000	0.022222
5	6	0043229	1.000000	0.233333
5	6	0042567	1.000000	0.055556
5	6	0006102	1.000000	0.096154
5	6	0005539	1.000000	0.000000
5	6	2001022	1.000000	0.017544
5	6	0006878	1.000000	0.031746
5	6	0016043	1.000000	0.285714
5	6	0005575	1.000000	0.083333
5	6	0010468	1.000000	0.100000
5	6	0015144	1.000000	0.062500
5	6	0008194	1.000000	0.181818
5	6	0007165	1.000000	0.153846
5	6	0006511	1.000000	0.071429
5	6	0044248	1.000000	0.222222
5	6	0006811	1.000000	0.111111
5	6	0032812	1.000000	0.032258
5	6	0006123	1.000000	0.041667
5	6	0043231	1.000000	0.750000
5	6	0046825	1.000000	0.052632
5	6	0009083	1.000000	0.076923
5	6	0030276	1.000000	0.000000
5	6	0015179	1.000000	0.000000
5	6	0043168	1.000000	0.000000
5	6	0004109	1.000000	0.000000
5	6	0048242	1.000000	0.000000
5	6	0019788	1.000000	0.000000
5	6	0007517	1.000000	0.029412
5	6	0006355	1.000000	0.274510
5	6	0070011	1.000000	0.366667
5	6	0044464	1.000000	0.375000
5	6	0044424	1.000000	0.625000
5	6	0019532	1.000000	0.027027
5	6	0005102	1.000000	0.285714
5	6	0051459	1.000000	0.064516
5	6	0016854	1.000000	0.125000
5	6	0004045	1.000000	0.083333
5	6	0035069	1.000000	0.026316
5	6	0001501	1.000000	0.014085
5	6	0005515	1.000000	0.111111
5	6	0007268	1.000000	0.027778
5	6	0097065	1.000000	0.014493
5	6	0045595	1.000000	0.014286
5	6	0045892	1.000000	0.010101
5	6	0001906	1.000000	0.041667
5	6	0009415	1.000000	0.033333
5	6	0090307	1.000000	0.045455
5	6	0045732	1.000000	0.025641
5	6	0016779	1.000000	0.000000
5	6	0070192	1.000000	0.058824
5	6	0016407	1.000000	0.090909
5	6	0051603	1.000000	0.163265
5	6	0045739	1.000000	0.294118
5	6	0034703	1.000000	0.166667
5	6	0044454	1.000000	0.434783
5	6	0044424	1.000000	0.500000
5	6	0000041	1.000000	0.041667
5	6	0002548	1.000000	0.036364
5	6	0016209	1.000000	0.055556
5	6	0007411	1.000000	0.056338
5	6	0019869	1.000000	0.076923
5	6	0009987	1.000000	0.125000
5	6	0005488	1.000000	0.000000
5	6	0005198	1.000000	0.000000
5	6	0048878	1.000000	0.090909
5	6	0016020	1.000000	0.000000
5	6	0046103	1.000000	0.034483
5	6	0098869	1.000000	0.074074
5	6	0034721	1.000000	0.081633
5	6	0043227	1.000000	0.000000
5	6	0005488	1.000000	0.000000
5	6	0016793	1.000000	0.000000
5	6	0006828	1.000000	0.066667
5	6	0035435	1.000000	0.050000
5	6	0009535	1.000000	0.000000
5	6	0043227	1.000000	0.250000
5	6	0005575	1.000000	0.500000
5	6	0006875	1.000000	0.000000
5	6	0036065	1.000000	0.000000
5	6	0015848	1.000000	0.000000
5	6	0005484	1.000000	0.083333
5	6	0030244	1.000000	0.000000
5	6	0012505	1.000000	0.230769
5	6	0140110	1.000000	0.250000
5	6	2000060	1.000000	0.016667
5	6	0043231	1.000000	0.750000
5	6	0001302	1.000000	0.060606
5	6	0006397	1.000000	0.270270
5	6	0006259	1.000000	0.294118
5	6	0051301	1.000000	0.068966
5	6	0014809	1.000000	0.032258
5	6	0004982	1.000000	0.047619
5	6	0032006	1.000000	0.214286
5	6	1902533	1.000000	0.150000
5	6	0005549	1.000000	0.000000
5	6	0042989	1.000000	0.063830
5	6	0043996	1.000000	0.019608
5	6	0015279	1.000000	0.026316
5	6	0006505	1.000000	0.058824
5	6	0005759	1.000000	0.631579
5	6	0042981	1.000000	0.272727
5	6	0009987	1.000000	0.125000
5	6	0012505	1.000000	0.230769
5	6	0002376	1.000000	0.125000
5	6	0042809	1.000000	0.083333
5	6	0006370	1.000000	0.055556
5	6	0031145	1.000000	0.047619
5	6	0006559	1.000000	0.040816
5	6	0044444	1.000000	0.875000
5	6	0009896	1.000000	0.025000
5	6	0003824	1.000000	0.400000
5	6	0140299	1.000000	0.166667
5	6	0046627	1.000000	0.020000
5	6	0016070	1.000000	0.333333
5	6	0005856	1.000000	0.538462
5	6	0044422	1.000000	0.181818
5	6	1901216	1.000000	0.023810
5	6	0045065	1.000000	0.037736
5	6	0048076	1.000000	0.026316
5	6	0030242	1.000000	0.000000
5	6	0016758	1.000000	0.090909
5	6	0008251	1.000000	0.071429
5	6	0005697	1.000000	0.000000
5	6	0006935	1.000000	0.000000
5	6	0016757	1.000000	0.000000
5	6	0050667	1.000000	0.000000
5	6	0030272	1.000000	0.000000
5	6	0015367	1.000000	0.000000
5	6	0008395	1.000000	0.000000
5	6	0051259	1.000000	0.000000
5	6	0043488	1.000000	0.000000
5	6	0006910	1.000000	0.000000
5	6	0006910	1.000000	0.000000
5	6	0000185	1.000000	0.000000
5	6	0044425	1.000000	0.050000
5	6	0048268	1.000000	0.000000
5	6	0046132	1.000000	0.000000
5	6	0032446	1.000000	0.000000
5	6	0004161	1.000000	0.000000
5	6	0070013	1.000000	0.500000
5	6	0016997	1.000000	0.034483
5	6	0050853	1.000000	0.086957
5	6	0022626	1.000000	0.350000
5	6	0015367	1.000000	0.032787
5	6	0008353	1.000000	0.050000
5	6	0032774	1.000000	0.055556
5	6	0016598	1.000000	0.050000
5	6	0005858	1.000000	0.227273
5	6	0005488	1.000000	0.040000
5	6	0016846	1.000000	0.076923
5	6	0010485	1.000000	0.367347
5	6	1990234	1.000000	0.083333
5	6	0005198	1.000000	0.040000
5	6	0005086	1.000000	0.060606
5	6	0051301	1.000000	0.080000
5	6	0044424	1.000000	0.625000
5	6	0012505	1.000000	0.333333
5	6	0048523	1.000000	0.030303
5	6	0031729	1.000000	0.076923
5	6	0021782	1.000000	0.048780
5	6	0015462	1.000000	0.047619
5	6	0050919	1.000000	0.028571
5	6	0005488	1.000000	0.000000
5	6	0043038	1.000000	0.086957
5	6	0015132	1.000000	0.025641
5	6	0051603	1.000000	0.064516
5	6	0004809	1.000000	0.039216
5	6	0019511	1.000000	0.071429
5	6	0000722	1.000000	0.052632
5	6	0007187	1.000000	0.071429
5	6	0016616	1.000000	0.058824
5	6	0007169	1.000000	0.068966
5	6	0009408	1.000000	0.043478
5	6	0043022	1.000000	0.000000
5	6	0032436	1.000000	0.018519
5	6	0050839	1.000000	0.000000
5	6	0043023	1.000000	0.000000
5	6	0070647	1.000000	0.250000
5	6	0005575	1.000000	0.076923
5	6	0060042	1.000000	0.038462
5	6	0003674	1.000000	0.166667
5	6	0000981	1.000000	0.066667
5	6	0044260	1.000000	0.312500
5	6	0005548	1.000000	0.086957
5	6	0044425	1.000000	0.066667
5	6	0003674	1.000000	0.166667
5	6	0071345	1.000000	0.127660
5	6	0030335	1.000000	0.045455
5	6	0003674	1.000000	0.166667
5	6	0006606	1.000000	0.030303
5	6	0042641	1.000000	0.666667
5	6	0098599	1.000000	0.083333
5	6	0009987	1.000000	0.142857
5	6	0030674	1.000000	0.428571
5	6	0006979	1.000000	0.058824
5	6	0005623	1.000000	0.200000
5	6	0070189	1.000000	0.064516
5	6	0042567	1.000000	0.058824
5	6	0018315	1.000000	0.068966
5	6	2000781	1.000000	0.061538
5	6	0071482	1.000000	0.086957
5	6	0016020	1.000000	0.062500
5	6	0048513	1.000000	0.066667
5	6	0030036	1.000000	0.416667
5	6	0009314	1.000000	0.083333
5	6	0006464	1.000000	0.230769
5	6	0036211	1.000000	0.162162
5	6	0008028	1.000000	0.034483
5	6	0017111	1.000000	0.100000
5	6	0005515	1.000000	0.750000
5	6	0042221	1.000000	0.090909
5	6	0046907	1.000000	0.066667
5	6	0030054	1.000000	0.062500
5	6	0042147	1.000000	0.052632
5	6	0006935	1.000000	0.066667
5	6	0005515	1.000000	0.333333
5	6	0052745	1.000000	0.058824
5	6	0036211	1.000000	0.032258
5	6	0000976	1.000000	0.133333
5	6	0001227	1.000000	0.021739
5	6	0045732	1.000000	0.026316
5	6	0040011	1.000000	0.043478
5	6	0002223	1.000000	0.037736
5	6	0007525	1.000000	0.000000
5	6	0140110	1.000000	0.000000
5	6	0002244	1.000000	0.000000
5	6	0031683	1.000000	0.000000
5	6	0055114	1.000000	0.000000
5	6	0006376	1.000000	0.000000
5	6	0046475	1.000000	0.018182
5	6	0030490	1.000000	0.016949
5	6	0031491	1.000000	0.027027
5	6	0017111	1.000000	0.025641
5	6	0048739	1.000000	0.016667
5	6	0034459	1.000000	0.020000
5	6	0044424	1.000000	0.500000
5	6	0031267	1.000000	0.000000
5	6	0006575	1.000000	0.384615
5	6	0005575	1.000000	0.100000
5	6	0044425	1.000000	0.083333
5	6	0016301	1.000000	0.294118
5	6	0051015	1.000000	0.000000
5	6	0015485	1.000000	0.000000
5	6	0004751	1.000000	0.000000
5	6	0005086	1.000000	0.066667
5	6	0004497	1.000000	0.043478
5	6	0007165	1.000000	0.020000
5	6	0070827	1.000000	0.020408
5	6	0000070	1.000000	0.017544
5	6	0031981	1.000000	0.055556
5	6	0070001	1.000000	0.036364
5	6	0008092	1.000000	0.428571
5	6	0044444	1.000000	0.100000
5	6	0005272	1.000000	0.027778
5	6	0005575	1.000000	0.250000
5	6	0005319	1.000000	0.062500
5	6	0044877	1.000000	0.285714
5	6	0045719	1.000000	0.085106
5	6	0036092	1.000000	0.068966
5	6	0016567	1.000000	0.090909
5	6	0008150	1.000000	0.250000
5	6	1902287	1.000000	0.037736
5	6	0031902	1.000000	0.000000
5	6	0044449	1.000000	0.000000
5	6	0006744	1.000000	0.041667
5	6	0005307	1.000000	0.021739
5	6	0044424	1.000000	0.000000
5	6	0030198	1.000000	0.307692
5	6	1901700	1.000000	0.071429
5	6	0016773	1.000000	0.090909
5	6	0022626	1.000000	0.416667
5	6	0003674	1.000000	0.142857
5	6	0071944	1.000000	0.176471
5	6	0000176	1.000000	0.344828
5	6	0016706	1.000000	0.066667
5	6	0005049	1.000000	0.050000
5	6	0022840	1.000000	0.055556
5	6	0008409	1.000000	0.064516
5	6	0005230	1.000000	0.037037
5	6	0040003	1.000000	0.058824
5	6	0014706	1.000000	0.062500
5	6	0016740	1.000000	0.200000
5	6	0035375	1.000000	0.076923
5	6	0034622	1.000000	0.083333
5	6	0005635	1.000000	0.000000
5	6	0060216	1.000000	0.035714
5	6	0034599	1.000000	0.080000
5	6	0006900	1.000000	0.074074
5	6	0006397	1.000000	0.019231
5	6	0006163	1.000000	0.018182
5	6	0003899	1.000000	0.014925
5	6	0005198	1.000000	0.000000
5	6	0051959	1.000000	0.000000
5	6	0005544	1.000000	0.000000
5	6	0006285	1.000000	0.017544
5	6	0003700	1.000000	0.066667
5	6	0044464	1.000000	0.333333
5	6	0009268	1.000000	0.076923
5	6	0019531	1.000000	0.055556
5	6	0007268	1.000000	0.055556
5	6	0017147	1.000000	0.076923
5	6	0031826	1.000000	0.062500
5	6	0051701	1.000000	0.071429
5	6	0006281	1.000000	0.281250
5	6	0015276	1.000000	0.045455
5	6	0009975	1.000000	0.035714
5	6	0006950	1.000000	0.047619
5	6	0019838	1.000000	0.034483
5	6	0006941	1.000000	0.041667
5	6	0015709	1.000000	0.037037
5	6	0015179	1.000000	0.036364
5	6	0046907	1.000000	0.000000
5	6	0006366	1.000000	0.000000
5	6	0043984	1.000000	0.000000
5	6	0002479	1.000000	0.000000
5	6	0000995	1.000000	0.000000
5	6	0016301	1.000000	0.071429
5	6	0004888	1.000000	0.166667
5	6	0006968	1.000000	0.000000
5	6	0045944	1.000000	0.000000
5	6	0007602	1.000000	0.000000
5	6	0043968	1.000000	0.000000
5	6	0060385	1.000000	0.000000
5	6	0051128	1.000000	0.125000
5	6	0140110	1.000000	0.250000
5	6	0071944	1.000000	0.333333
5	6	1901990	1.000000	0.083333
5	6	0006638	1.000000	0.200000
5	6	0003824	1.000000	0.250000
5	6	0030835	1.000000	0.051282
5	6	0044424	1.000000	0.625000
5	6	0005388	1.000000	0.048387
5	6	0006919	1.000000	0.022222
5	6	0046132	1.000000	0.078431
5	6	0009987	1.000000	0.200000
5	6	0003674	1.000000	0.000000
5	6	0005515	1.000000	0.000000
5	6	0008409	1.000000	0.040000
5	6	0035097	1.000000	0.090909
5	6	0015079	1.000000	0.035714
5	6	0004402	1.000000	0.022727
5	6	0033692	1.000000	0.000000
5	6	0007186	1.000000	0.000000
5	6	0042981	1.000000	0.000000
5	6	0007204	1.000000	0.000000
5	6	0009396	1.000000	0.000000
5	6	0044444	1.000000	0.416667
5	6	0045198	1.000000	0.000000
5	6	0015918	1.000000	0.000000
5	6	1902165	1.000000	0.000000
5	6	0004813	1.000000	0.071429
5	6	0043328	1.000000	0.000000
5	6	0016458	1.000000	0.130435
5	6	0097159	1.000000	0.333333
5	6	0005887	1.000000	0.533333
5	6	0008134	1.000000	0.500000
5	6	0000315	1.000000	0.440000
5	6	0071158	1.000000	0.625000
5	6	0016482	1.000000	0.090909
5	6	0030154	1.000000	0.153846
5	6	0035036	1.000000	0.100000
5	6	0043227	1.000000	0.300000
5	6	0005737	1.000000	0.750000
5	6	0005979	1.000000	0.121212
5	6	0031570	1.000000	0.250000
5	6	0004518	1.000000	0.071429
5	6	0016020	1.000000	0.333333
5	6	2000756	1.000000	0.166667
5	6	0007275	1.000000	0.125000
5	6	0070851	1.000000	0.428571
5	6	0051998	1.000000	0.054054
5	6	0032502	1.000000	0.200000
5	6	0052814	1.000000	0.076923
5	6	1901135	1.000000	0.142857
5	6	0046802	1.000000	0.038462
5	6	0000731	1.000000	0.047619
5	6	0005251	1.000000	0.000000
5	6	0044429	1.000000	0.166667
5	6	0008543	1.000000	0.000000
5	6	0035567	1.000000	0.000000
5	6	0051930	1.000000	0.000000
5	6	0038023	1.000000	0.166667
5	6	0005623	1.000000	0.333333
5	6	0019888	1.000000	0.121951
5	6	0043231	1.000000	0.470588
5	6	0043229	1.000000	0.437500
5	6	0044422	1.000000	0.125000
5	6	0003676	1.000000	0.285714
5	6	0008150	1.000000	0.166667
5	6	0050794	1.000000	0.428571
5	6	0061158	1.000000	0.057143
5	6	0007062	1.000000	0.076923
5	6	0044464	1.000000	0.500000
5	6	0015117	1.000000	0.060606
5	6	0046802	1.000000	0.035714
5	6	0016765	1.000000	0.058824
5	6	0003723	1.000000	0.052632
5	6	0006144	1.000000	0.032258
5	6	0002757	1.000000	0.090909
5	6	0016579	1.000000	0.031250
5	6	0031386	1.000000	0.066667
5	6	0046872	1.000000	0.055556
5	6	0007605	1.000000	0.050000
5	6	0006559	1.000000	0.020833
5	6	0005773	1.000000	0.692308
5	6	0048736	1.000000	0.125000
5	6	0048018	1.000000	0.166667
5	6	0031968	1.000000	0.400000
5	6	0016740	1.000000	0.107143
5	6	0070897	1.000000	0.150000
5	6	0019838	1.000000	0.032258
5	6	0043295	1.000000	0.026316
5	6	0015085	1.000000	0.039216
5	6	0006869	1.000000	0.100000
5	6	0003676	1.000000	0.031250
5	6	0007519	1.000000	0.062500
5	6	0016705	1.000000	0.600000
5	6	0035556	1.000000	0.052632
5	6	0009725	1.000000	0.071429
5	6	0006145	1.000000	0.055556
5	6	0051459	1.000000	0.035714
5	6	0005488	1.000000	0.076923
5	6	0048869	1.000000	0.200000
5	6	0009952	1.000000	0.066667
5	6	0035433	1.000000	0.125000
5	6	0044421	1.000000	0.045455
5	6	0007610	1.000000	0.111111
5	6	0016832	1.000000	0.062500
5	6	0003899	1.000000	0.058824
5	6	0048675	1.000000	0.095238
5	6	0016799	1.000000	0.054054
5	6	0003674	1.000000	0.029412
5	6	0046101	1.000000	0.395833
5	6	0001932	1.000000	0.020408
5	6	0046703	1.000000	0.026316
5	6	0019725	1.000000	0.052632
5	6	0031410	1.000000	0.307692
5	6	0033314	1.000000	0.031250
5	6	0042567	1.000000	0.074074
5	6	0032991	1.000000	0.095238
5	6	2000331	1.000000	0.023256
5	6	0034613	1.000000	0.033333
5	6	0002456	1.000000	0.030303
5	6	0043227	1.000000	0.136364
5	6	0003978	1.000000	0.000000
5	6	0003785	1.000000	0.000000
5	6	1901897	1.000000	0.032258
5	6	0032482	1.000000	0.055556
5	6	0031545	1.000000	0.187500
5	6	0004930	1.000000	0.086957
5	6	0046036	1.000000	0.052632
5	6	0044424	1.000000	0.000000
5	6	0009073	1.000000	0.058824
5	6	0030098	1.000000	0.046512
5	6	0046765	1.000000	0.061224
5	6	0036020	1.000000	0.000000
5	6	0045595	1.000000	0.071429
5	6	0009361	1.000000	0.000000
5	6	0006417	1.000000	0.000000
5	6	0043231	1.000000	0.000000
5	6	0007611	1.000000	0.000000
5	6	1990813	1.000000	0.000000
5	6	2000022	1.000000	0.000000
5	6	0045028	1.000000	0.032258
5	6	0016301	1.000000	0.210526
5	6	0070374	1.000000	0.013699
5	6	0005488	1.000000	0.028571
5	6	0050911	1.000000	0.022727
5	6	0004497	1.000000	0.108108
5	6	0016875	1.000000	0.055556
5	6	0015631	1.000000	0.026316
5	6	0043229	1.000000	0.333333
5	6	0051082	1.000000	0.027027
5	6	0016477	1.000000	0.054054
5	6	0032974	1.000000	0.019608
5	6	0043235	1.000000	0.090909
5	6	0097223	1.000000	0.250000
5	6	0046189	1.000000	0.080000
5	6	0043227	1.000000	0.166667
5	6	0005198	1.000000	0.250000
5	6	0016840	1.000000	0.166667
5	6	0009968	1.000000	0.153846
5	6	0012505	1.000000	0.250000
5	6	0006511	1.000000	0.058824
5	6	0006508	1.000000	0.066667
5	6	0035770	1.000000	0.150000
5	6	0046135	1.000000	0.044444
5	6	0040003	1.000000	0.076923
5	6	0005575	1.000000	0.250000
5	6	0017016	1.000000	0.333333
5	6	0006880	1.000000	0.088235
5	6	0046100	1.000000	0.071429
5	6	0003674	1.000000	0.000000
5	6	0140013	1.000000	0.055556
5	6	0071674	1.000000	0.066667
5	6	0003712	1.000000	0.200000
5	6	0005509	1.000000	0.000000
5	6	0035893	1.000000	0.086957
5	6	0031386	1.000000	0.000000
5	6	0006874	1.000000	0.090909
5	6	0043161	1.000000	0.058824
5	6	0048660	1.000000	0.714286
5	6	0003674	1.000000	0.083333
5	6	0016860	1.000000	0.066667
5	6	0043227	1.000000	0.300000
5	6	0120034	1.000000	0.222222
5	6	0044444	1.000000	0.555556
5	6	0010941	1.000000	0.571429
5	6	0043687	1.000000	0.086957
5	6	0097354	1.000000	0.166667
5	6	0044444	1.000000	0.555556
5	6	0015923	1.000000	0.058824
5	6	0016705	1.000000	0.111111
5	6	0008253	1.000000	0.090909
5	6	0005488	1.000000	0.166667
5	6	0044425	1.000000	0.111111
5	6	0000178	1.000000	0.600000
5	6	0008409	1.000000	0.068966
5	6	0004888	1.000000	0.066667
5	6	0009451	1.000000	0.000000
5	6	0003824	1.000000	0.000000
5	6	0002429	1.000000	0.000000
5	6	0005516	1.000000	0.000000
5	6	0004789	1.000000	0.000000
5	6	0008121	1.000000	0.000000
5	6	0044843	1.000000	0.000000
5	6	0015386	1.000000	0.000000
5	6	0004046	1.000000	0.000000
5	6	0010233	1.000000	0.000000
5	6	0007268	1.000000	0.000000
5	6	0048869	1.000000	0.153846
5	6	0012505	1.000000	0.230769
5	6	1903506	1.000000	0.040000
5	6	1903508	1.000000	0.026316
5	6	0016043	1.000000	0.333333
5	6	1904059	1.000000	0.066667
5	6	0086016	1.000000	0.062500
5	6	0048831	1.000000	0.062500
5	6	1901224	1.000000	0.037037
5	6	0012505	1.000000	0.272727
5	6	0044325	1.000000	0.000000
5	6	0001112	1.000000	0.312500
5	6	0045332	1.000000	0.044444
5	6	0005913	1.000000	0.066667
5	6	0090090	1.000000	0.023810
5	6	0043231	1.000000	0.000000
5	6	0043231	1.000000	0.000000
5	6	0019237	1.000000	0.045455
5	6	0031369	1.000000	0.062500
5	6	0005887	1.000000	0.000000
5	6	0008483	1.000000	0.058824
5	6	0010075	1.000000	0.085714
5	6	0019319	1.000000	0.027027
5	6	0010629	1.000000	0.096774
5	6	0016491	1.000000	0.125000
5	6	0032509	1.000000	0.029412
5	6	0005911	1.000000	0.111111
5	6	0016769	1.000000	0.166667
5	6	0071389	1.000000	0.022222
5	6	0015077	1.000000	0.050000
5	6	0035171	1.000000	0.020833
5	6	0072320	1.000000	0.031250
5	6	0098798	1.000000	0.050000
5	6	0008152	1.000000	0.166667
5	6	0043231	1.000000	0.083333
5	6	0006412	1.000000	0.060606
5	6	0022414	1.000000	0.142857
5	6	0031981	1.000000	0.050000
5	6	0005911	1.000000	0.166667
5	6	0017048	1.000000	0.272727
5	6	0005575	1.000000	0.250000
5	6	0046130	1.000000	0.042553
5	6	0004672	1.000000	0.058824
5	6	0070160	1.000000	0.142857
5	6	0044249	1.000000	0.153846
5	6	0006958	1.000000	0.088889
5	6	0006835	1.000000	0.105263
5	6	0009528	1.000000	0.038462
5	6	1990882	1.000000	0.058824
5	6	0005223	1.000000	0.052632
5	6	0050790	1.000000	0.125000
5	6	0003700	1.000000	0.095238
5	6	0006032	1.000000	0.062500
5	6	1901360	1.000000	0.045455
5	6	0031226	1.000000	0.214286
5	6	0099513	1.000000	0.263158
5	6	0071704	1.000000	0.047619
5	6	0006488	1.000000	0.019608
5	6	0061821	1.000000	0.033333
5	6	0045039	1.000000	0.017544
5	6	0015732	1.000000	0.027778
5	6	0038023	1.000000	0.111111
5	6	0034486	1.000000	0.000000
5	6	0003674	1.000000	0.142857
5	6	0046167	1.000000	0.000000
5	6	0016616	1.000000	0.071429
5	6	0045899	1.000000	0.000000
5	6	0006310	1.000000	0.000000
5	6	0005576	1.000000	0.043478
5	6	0005575	1.000000	0.045455
5	6	0043227	1.000000	0.086957
5	6	0017016	1.000000	0.181818
5	6	0038128	1.000000	0.064516
5	6	0042273	1.000000	0.333333
5	6	0010048	1.000000	0.041667
5	6	0034381	1.000000	0.043478
5	6	0030252	1.000000	0.051282
5	6	0044428	1.000000	0.529412
5	6	2000649	1.000000	0.014085
5	6	0009314	1.000000	0.017241
5	6	0006336	1.000000	0.026667
5	6	0032511	1.000000	0.014706
5	6	0030097	1.000000	0.015385
5	6	0051451	1.000000	0.031746
5	6	0003723	1.000000	0.058824
5	6	0005955	1.000000	0.000000
5	6	0005832	1.000000	0.000000
5	6	0005662	1.000000	0.000000
5	6	0017119	1.000000	0.000000
5	6	0006468	1.000000	0.040000
5	6	0046854	1.000000	0.040000
5	6	0050660	1.000000	0.000000
5	6	0036508	1.000000	0.038462
5	6	0008024	1.000000	0.000000
5	6	0044444	1.000000	0.300000
5	6	0044424	1.000000	0.375000
5	6	0006214	1.000000	0.018182
5	6	0034987	1.000000	0.000000
5	6	0008964	1.000000	0.000000
5	6	0047545	1.000000	0.047619
5	6	0016758	1.000000	0.571429
5	6	0016746	1.000000	0.428571
5	6	0046113	1.000000	0.444444
5	6	0006569	1.000000	0.216667
5	6	0004003	1.000000	0.068966
5	6	0030374	1.000000	0.025641
5	6	0001938	1.000000	0.025000
5	6	0002218	1.000000	0.021739
5	6	0042578	1.000000	0.000000
5	6	0008010	1.000000	0.000000
5	6	0006508	1.000000	0.062500
5	6	0034613	1.000000	0.071429
5	6	0032812	1.000000	0.029412
5	6	0042448	1.000000	0.080000
5	6	0070013	1.000000	0.437500
5	6	0030135	1.000000	0.625000
5	6	0007030	1.000000	0.068966
5	6	0043227	1.000000	0.250000
5	6	0044430	1.000000	0.388889
5	6	0043227	1.000000	0.250000
5	6	0000187	1.000000	0.012500
5	6	0071880	1.000000	0.047619
5	6	0007420	1.000000	0.029412
5	6	0046910	1.000000	0.055556
5	6	0036211	1.000000	0.066667
5	6	0004831	1.000000	0.000000
5	6	0047086	1.000000	0.066667
5	6	0032264	1.000000	0.015625
5	6	0080030	1.000000	0.000000
5	6	0044297	1.000000	0.272727
5	6	0016746	1.000000	0.100000
5	6	0043231	1.000000	0.900000
5	6	0062040	1.000000	0.066667
5	6	0004650	1.000000	0.083333
5	6	0007519	1.000000	0.028571
5	6	0004059	1.000000	0.066667
5	6	0031674	1.000000	0.400000
5	6	0071347	1.000000	0.000000
5	6	0140101	1.000000	0.166667
5	6	0006488	1.000000	0.000000
5	6	0032456	1.000000	0.000000
5	6	0004674	1.000000	0.033333
5	6	0034660	1.000000	0.000000
5	6	0044421	1.000000	0.000000
5	6	0046112	1.000000	0.041667
5	6	0051603	1.000000	0.042553
5	6	1901363	1.000000	0.000000
5	6	0140284	1.000000	0.000000
5	6	0005307	1.000000	0.020833
5	6	0018344	1.000000	0.046512
5	6	0016310	1.000000	0.250000
5	6	0032991	1.000000	0.000000
5	6	0044444	1.000000	0.000000
5	6	0010033	1.000000	0.062500
5	6	0031625	1.000000	0.055556
5	6	0031491	1.000000	0.058824
5	6	0006891	1.000000	0.052632
5	6	0003676	1.000000	0.090909
5	6	0050684	1.000000	0.000000
5	6	0005850	1.000000	0.700000
5	6	0043686	1.000000	0.000000
5	6	0006521	1.000000	0.000000
5	6	0006559	1.000000	0.000000
5	6	0008092	1.000000	0.125000
5	6	0002429	1.000000	0.034483
5	6	0045475	1.000000	0.023256
5	6	0006897	1.000000	0.023810
5	6	0005515	1.000000	0.142857
5	6	0070192	1.000000	0.042553
5	6	0051289	1.000000	0.043478
5	6	0048020	1.000000	0.166667
5	6	0046716	1.000000	0.000000
5	6	0005839	1.000000	0.000000
5	6	0007157	1.000000	0.000000
5	6	0043995	1.000000	0.020000
5	6	0004536	1.000000	0.045455
5	6	0070279	1.000000	0.034483
5	6	0004817	1.000000	0.034483
5	6	0045964	1.000000	0.038462
5	6	0044550	1.000000	0.083333
5	6	0006414	1.000000	0.029412
5	6	0004061	1.000000	0.000000
5	6	0070034	1.000000	0.000000
5	6	0005515	1.000000	0.000000
5	6	0016773	1.000000	0.000000
5	6	0070374	1.000000	0.020000
5	6	0000400	1.000000	0.000000
5	6	0003674	1.000000	0.052632
5	6	0032872	1.000000	0.025641
5	6	0036451	1.000000	0.026316
5	6	0034249	1.000000	0.037037
5	6	0008544	1.000000	0.055556
5	6	0098609	1.000000	0.058824
5	6	0016310	1.000000	0.050000
5	6	0000978	1.000000	0.029412
5	6	0098800	1.000000	0.300000
5	6	0006012	1.000000	0.148148
5	6	0038023	1.000000	0.027027
5	6	0019871	1.000000	0.045455
5	6	0097720	1.000000	0.058824
5	6	0005575	1.000000	0.100000
5	6	0036464	1.000000	0.388889
5	6	0042538	1.000000	0.034483
5	6	0035435	1.000000	0.028571
5	6	0051146	1.000000	0.083333
5	6	0043039	1.000000	0.050000
5	6	0044428	1.000000	0.312500
5	6	0046907	1.000000	0.043478
5	6	0071356	1.000000	0.074074
5	6	1901695	1.000000	0.046512
5	6	0050679	1.000000	0.038462
5	6	0030252	1.000000	0.052632
5	6	0005024	1.000000	0.039216
5	6	0005520	1.000000	0.000000
5	6	0007041	1.000000	0.000000
5	6	0000712	1.000000	0.000000
5	6	2000652	1.000000	0.000000
5	6	0006816	1.000000	0.000000
5	6	0031334	1.000000	0.000000
5	6	0009690	1.000000	0.000000
5	6	0007155	1.000000	0.000000
5	6	0048812	1.000000	0.000000
5	6	0032760	1.000000	0.000000
5	6	0006869	1.000000	0.000000
5	6	0015245	1.000000	0.037037
5	6	0044449	1.000000	0.263158
5	6	0000781	1.000000	0.294118
5	6	0046928	1.000000	0.029412
5	6	0050919	1.000000	0.040000
5	6	0006874	1.000000	0.057143
5	6	0019781	1.000000	0.071429
5	6	0003997	1.000000	0.038462
5	6	0044464	1.000000	0.230769
5	6	0034655	1.000000	0.055556
5	6	0005829	1.000000	0.500000
5	6	0043652	1.000000	0.093750
5	6	0030165	1.000000	0.000000
5	6	0019464	1.000000	0.081633
5	6	0001067	1.000000	0.714286
5	6	0044464	1.000000	0.428571
5	6	0003674	1.000000	0.166667
5	6	0032501	1.000000	0.022727
5	6	0006281	1.000000	0.300000
5	6	0015123	1.000000	0.023810
5	6	0008379	1.000000	0.074074
5	6	0051480	1.000000	0.032787
5	6	0048662	1.000000	0.019231
5	6	0002023	1.000000	0.000000
5	6	0016020	1.000000	0.000000
5	6	0043328	1.000000	0.000000
5	6	0042592	1.000000	0.000000
5	6	0031362	1.000000	0.000000
5	6	0032467	1.000000	0.034483
5	6	0060071	1.000000	0.052632
5	6	0046838	1.000000	0.076923
5	6	0006044	1.000000	0.045455
5	6	0086002	1.000000	0.083333
5	6	0044464	1.000000	0.428571
5	6	0016787	1.000000	0.222222
5	6	0043412	1.000000	0.148148
5	6	0003674	1.000000	0.125000
5	6	0015131	1.000000	0.026316
5	6	0060541	1.000000	0.031250
5	6	0031981	1.000000	0.450000
5	6	0048856	1.000000	0.035714
5	6	0048593	1.000000	0.023810
5	6	0005933	1.000000	0.600000
5	6	0071103	1.000000	0.454545
5	6	0099537	1.000000	0.142857
5	6	0000217	1.000000	0.200000
5	6	0071702	1.000000	0.076923
5	6	0016903	1.000000	0.090909
5	6	0008519	1.000000	0.045455
5	6	0048882	1.000000	0.055556
5	6	0030134	1.000000	0.555556
5	6	0004725	1.000000	0.055556
5	6	0006689	1.000000	0.050000
5	6	0042538	1.000000	0.062500
5	6	0042819	1.000000	0.057143
5	6	0031400	1.000000	0.129032
5	6	0019388	1.000000	0.041667
5	6	0005198	1.000000	0.250000
5	6	0005737	1.000000	0.100000
5	6	0071356	1.000000	0.210526
5	6	0016462	1.000000	0.125000
5	6	0008509	1.000000	0.064516
5	6	0034399	1.000000	0.045455
5	6	0018108	1.000000	0.064516
5	6	0006148	1.000000	0.039216
5	6	0006471	1.000000	0.080000
5	6	0018193	1.000000	0.080000
5	6	0071944	1.000000	0.125000
5	6	0016043	1.000000	0.153846
5	6	0120025	1.000000	0.111111
5	6	0006470	1.000000	0.071429
5	6	0003899	1.000000	0.046512
5	6	0048812	1.000000	0.062500
5	6	0043967	1.000000	0.050000
5	6	0005315	1.000000	0.071429
5	6	0032934	1.000000	0.041667
5	6	0044260	1.000000	0.125000
5	6	0030553	1.000000	0.028571
5	6	0007166	1.000000	0.833333
5	6	0000045	1.000000	0.074074
5	6	0004497	1.000000	0.083333
5	6	0005730	1.000000	0.041667
5	6	0034459	1.000000	0.027778
5	6	0048583	1.000000	0.142857
5	6	0090665	1.000000	0.000000
5	6	0019353	1.000000	0.044444
5	6	0060729	1.000000	0.058824
5	6	0061650	1.000000	0.111111
5	6	0015297	1.000000	0.071429
5	6	0043614	1.000000	0.000000
5	6	0044440	1.000000	0.185185
5	6	0034645	1.000000	0.109589
5	6	0003674	1.000000	0.023256
5	6	0002229	1.000000	0.018519
5	6	0043312	1.000000	0.059701
5	6	0032956	1.000000	0.019608
5	6	0008360	1.000000	0.019231
5	6	0048856	1.000000	0.083333
5	6	0030097	1.000000	0.050000
5	6	0000813	1.000000	0.000000
5	6	0060047	1.000000	0.062500
5	6	0003682	1.000000	0.055556
5	6	0008272	1.000000	0.055556
5	6	0031624	1.000000	0.047619
5	6	0044424	1.000000	0.000000
5	6	0048037	1.000000	0.076923
5	6	0032007	1.000000	0.047619
5	6	0032136	1.000000	0.052632
5	6	0000395	1.000000	0.051282
5	6	0005460	1.000000	0.054054
5	6	0043227	1.000000	0.100000
5	6	0005583	1.000000	0.047619
5	6	0008150	1.000000	0.142857
5	6	0044212	1.000000	0.047619
5	6	0030833	1.000000	0.071429
5	6	0050684	1.000000	0.050000
5	6	0007611	1.000000	0.076923
5	6	0042809	1.000000	0.043478
5	6	0019787	1.000000	0.300000
5	6	0010844	1.000000	0.071429
5	6	0007264	1.000000	0.000000
5	6	0046658	1.000000	0.000000
5	6	0032436	1.000000	0.000000
5	6	0140110	1.000000	0.052632
5	6	0048812	1.000000	0.022727
5	6	0070337	1.000000	0.040000
5	6	0045792	1.000000	0.037037
5	6	0001018	1.000000	0.038462
5	6	0005515	1.000000	0.035714
5	6	0046421	1.000000	0.066667
5	6	0070098	1.000000	0.044444
5	6	0048747	1.000000	0.054054
5	6	0005249	1.000000	0.032787
5	6	0044430	1.000000	0.312500
5	6	0005576	1.000000	0.142857
5	6	0005515	1.000000	0.000000
5	6	0044238	1.000000	0.100000
5	6	0022618	1.000000	0.111111
5	6	0003723	1.000000	0.000000
5	6	0050839	1.000000	0.000000
5	6	0020037	1.000000	0.000000
5	6	0051205	1.000000	0.090909
5	6	0061158	1.000000	0.096774
5	6	0030545	1.000000	0.119048
5	6	0016758	1.000000	0.142857
5	6	0000785	1.000000	0.500000
5	6	0034645	1.000000	0.225806
5	6	0050926	1.000000	0.076923
5	6	0043169	1.000000	0.400000
5	6	0098588	1.000000	0.214286
5	6	0000908	1.000000	0.083333
5	6	0010150	1.000000	0.050000
5	6	0062040	1.000000	0.066667
5	6	0006813	1.000000	0.062500
5	6	0006915	1.000000	0.117647
5	6	0005575	1.000000	0.000000
5	6	0007498	1.000000	0.055556
5	6	0051216	1.000000	0.041667
5	6	0032273	1.000000	0.037037
5	6	0030182	1.000000	0.080000
5	6	0010498	1.000000	0.176471
5	6	0051093	1.000000	0.071429
5	6	0080009	1.000000	0.137931
5	6	0000407	1.000000	0.000000
5	6	0035914	1.000000	0.038462
5	6	0071156	1.000000	0.066667
5	6	0015462	1.000000	0.046512
5	6	0012505	1.000000	0.000000
5	6	0016458	1.000000	0.076923
5	6	0034708	1.000000	0.000000
5	6	0048701	1.000000	0.045455
5	6	0021782	1.000000	0.062500
5	6	0006446	1.000000	0.065574
5	6	0019441	1.000000	0.094118
5	6	0043227	1.000000	0.300000
5	6	2000060	1.000000	0.021739
5	6	0009987	1.000000	0.142857
5	6	0016462	1.000000	0.125000
5	6	0005575	1.000000	0.100000
5	6	0019373	1.000000	0.062500
5	6	0007018	1.000000	0.117647
5	6	0070292	1.000000	0.062500
5	6	0007585	1.000000	0.062500
5	6	0061418	1.000000	0.040816
5	6	0003841	1.000000	0.085714
5	6	0005575	1.000000	0.500000
5	6	0090100	1.000000	0.240000
5	6	0005198	1.000000	0.200000
5	6	0016614	1.000000	0.129032
5	6	0016874	1.000000	0.166667
5	6	0044212	1.000000	0.200000
5	6	0006754	1.000000	0.136986
5	6	0007029	1.000000	0.133333
5	6	0003678	1.000000	0.093023
5	6	0006612	1.000000	0.032258
5	6	0098552	1.000000	0.250000
5	6	0003700	1.000000	0.121212
5	6	0042074	1.000000	0.076923
5	6	0005261	1.000000	0.042553
5	6	0003674	1.000000	0.250000
5	6	0002479	1.000000	0.055556
5	6	0008320	1.000000	0.041667
5	6	0000959	1.000000	0.222222
5	6	0007165	1.000000	0.062500
5	6	0006811	1.000000	0.035714
5	6	0097428	1.000000	0.029412
5	6	0016311	1.000000	0.068966
5	6	0019439	1.000000	0.066667
5	6	0086005	1.000000	0.043478
5	6	0035600	1.000000	0.042553
5	6	0005575	1.000000	0.125000
5	6	0044464	1.000000	0.375000
5	6	0048339	1.000000	0.040000
5	6	0048856	1.000000	0.058824
5	6	0005249	1.000000	0.040000
5	6	0007062	1.000000	0.080000
5	6	0000209	1.000000	0.062500
5	6	0043229	1.000000	0.000000
5	6	0098796	1.000000	0.000000
5	6	0043231	1.000000	0.000000
5	6	0006166	1.000000	0.040816
5	6	0035556	1.000000	0.285714
5	6	0044451	1.000000	0.000000
5	6	0007614	1.000000	0.071429
5	6	0071156	1.000000	0.083333
5	6	0005096	1.000000	0.052632
5	6	0009063	1.000000	0.000000
5	6	0030101	1.000000	0.000000
5	6	0071347	1.000000	0.000000
5	6	0017025	1.000000	0.000000
5	6	0014857	1.000000	0.000000
5	6	0005783	1.000000	0.300000
5	6	0005618	1.000000	0.103448
5	6	0004540	1.000000	0.000000
5	6	0000981	1.000000	0.000000
5	6	0003950	1.000000	0.000000
5	6	0010862	1.000000	0.000000
5	6	0016765	1.000000	0.166667
5	6	0005737	1.000000	0.333333
5	6	0140096	1.000000	0.200000
5	6	0043227	1.000000	0.166667
5	6	0005488	1.000000	0.666667
5	6	0006418	1.000000	0.042553
5	6	0048732	1.000000	0.090909
5	6	0043227	1.000000	0.166667
5	6	0044430	1.000000	0.187500
5	6	0003700	1.000000	0.095238
5	6	0006259	1.000000	0.095238
5	6	1990879	1.000000	0.088235
5	6	0035825	1.000000	0.086957
5	6	0043231	1.000000	0.250000
5	6	0070011	1.000000	0.058824
5	6	0005488	1.000000	0.666667
5	6	0002188	1.000000	0.057143
5	6	0043229	1.000000	0.300000
5	6	0044422	1.000000	0.166667
5	6	0006809	1.000000	0.080000
5	6	0006511	1.000000	0.066667
5	6	0048513	1.000000	0.071429
5	6	0140110	1.000000	0.142857
5	6	0009987	1.000000	0.111111
5	6	0012507	1.000000	0.000000
5	6	0005250	1.000000	0.042553
5	6	0050718	1.000000	0.046512
5	6	0004672	1.000000	0.150000
5	6	0010862	1.000000	0.042553
5	6	0009888	1.000000	0.125000
5	6	0006970	1.000000	0.428571
5	6	0004518	1.000000	0.068966
5	6	0042255	1.000000	0.080000
5	6	0042623	1.000000	0.062500
5	6	0071944	1.000000	0.142857
5	6	0018103	1.000000	0.052632
5	6	0044444	1.000000	0.100000
5	6	0032991	1.000000	0.200000
5	6	0016043	1.000000	0.153846
5	6	0001732	1.000000	0.040816
5	6	0003674	1.000000	0.125000
5	6	0005515	1.000000	0.375000
5	6	0043231	1.000000	0.083333
5	6	0008272	1.000000	0.076923
5	6	0006355	1.000000	0.169811
5	6	0003674	1.000000	0.125000
5	6	0004022	1.000000	0.076923
5	6	0003950	1.000000	0.076923
5	6	0051920	1.000000	0.272727
5	6	0043231	1.000000	0.250000
5	6	0007165	1.000000	0.166667
5	6	0043565	1.000000	0.066667
5	6	0043409	1.000000	0.023256
5	6	0046943	1.000000	0.064516
5	6	0004953	1.000000	0.105263
5	6	0019970	1.000000	0.071429
5	6	0050767	1.000000	0.074074
5	6	0006423	1.000000	0.086957
5	6	0032991	1.000000	0.071429
5	6	0005484	1.000000	0.000000
5	6	0018063	1.000000	0.000000
5	6	0042742	1.000000	0.000000
5	6	0042809	1.000000	0.000000
5	6	0048569	1.000000	0.025000
5	6	0043161	1.000000	0.153846
5	6	0007049	1.000000	0.058824
5	6	0046982	1.000000	0.076923
5	6	0097065	1.000000	0.027027
5	6	0008201	1.000000	0.062500
5	6	0043547	1.000000	0.023810
5	6	0009628	1.000000	0.038462
5	6	0006457	1.000000	0.080000
5	6	0043168	1.000000	0.037037
5	6	0070647	1.000000	0.666667
5	6	0006865	1.000000	0.028571
5	6	0006605	1.000000	0.023810
5	6	0098641	1.000000	0.058824
5	6	0050801	1.000000	0.034483
5	6	0003677	1.000000	0.090909
5	6	0098662	1.000000	0.043478
5	6	0042386	1.000000	0.111111
5	6	0042805	1.000000	0.100000
5	6	0016884	1.000000	0.222222
5	6	0070838	1.000000	0.047619
5	6	0038095	1.000000	0.038462
5	6	0043227	1.000000	0.100000
5	6	0048015	1.000000	0.042553
5	6	0045595	1.000000	0.055556
5	6	0006890	1.000000	0.052632
5	6	0044444	1.000000	0.416667
5	6	0043231	1.000000	0.900000
5	6	0005575	1.000000	0.100000
5	6	0005576	1.000000	0.090909
5	6	0016052	1.000000	0.090909
5	6	0043101	1.000000	0.034483
5	6	0001578	1.000000	0.083333
5	6	0018108	1.000000	0.040000
5	6	0004402	1.000000	0.023256
5	6	0140101	1.000000	0.222222
5	6	1901363	1.000000	0.111111
5	6	0001079	1.000000	0.036364
5	6	1903827	1.000000	0.055556
5	6	0010941	1.000000	0.062500
5	6	0046983	1.000000	0.100000
5	6	0005623	1.000000	0.250000
5	6	0071456	1.000000	0.080000
5	6	0000775	1.000000	0.277778
5	6	0032465	1.000000	0.052632
5	6	0051228	1.000000	0.068966
5	6	0000122	1.000000	0.020833
5	6	0008150	1.000000	0.052632
5	6	0050896	1.000000	0.050000
5	6	0032094	1.000000	0.040000
5	6	0140284	1.000000	0.083333
5	6	0016671	1.000000	0.071429
5	6	0071944	1.000000	0.333333
5	6	0008028	1.000000	0.043478
5	6	0016301	1.000000	0.125000
5	6	0007186	1.000000	0.769231
5	6	0005261	1.000000	0.038462
5	6	0019211	1.000000	0.125000
5	6	0009897	1.000000	0.000000
5	6	0016634	1.000000	0.076923
5	6	0046135	1.000000	0.050000
5	6	0097211	1.000000	0.125000
5	6	0004115	1.000000	0.000000
5	6	0016579	1.000000	0.086957
5	6	0016740	1.000000	0.000000
5	6	0042273	1.000000	0.066667
5	6	0003883	1.000000	0.000000
5	6	0051455	1.000000	0.064516
5	6	0046854	1.000000	0.074074
5	6	0006897	1.000000	0.062500
5	6	0032200	1.000000	0.022222
5	6	0003677	1.000000	0.714286
5	6	0035120	1.000000	0.020408
5	6	1902165	1.000000	0.016949
5	6	0003997	1.000000	0.071429
5	6	0006478	1.000000	0.071429
5	6	0097755	1.000000	0.019231
5	6	0000959	1.000000	0.025641
5	6	0015513	1.000000	0.044444
5	6	0019870	1.000000	0.093750
5	6	0043982	1.000000	0.018182
5	6	0016281	1.000000	0.000000
5	6	0030154	1.000000	0.040000
5	6	0006753	1.000000	0.026316
5	6	0007064	1.000000	0.025641
5	6	0030676	1.000000	0.055556
5	6	0030015	1.000000	0.083333
5	6	0008298	1.000000	0.076923
5	6	0003674	1.000000	0.142857
5	6	1901565	1.000000	0.000000
5	6	0016234	1.000000	0.000000
5	6	0007267	1.000000	0.000000
5	6	0042555	1.000000	0.000000
5	6	0043161	1.000000	0.055556
5	6	0010332	1.000000	0.133333
5	6	1903506	1.000000	0.173913
5	6	0031369	1.000000	0.045455
5	6	0032838	1.000000	0.058824
5	6	0000978	1.000000	0.029412
5	6	0035375	1.000000	0.043478
5	6	0005930	1.000000	0.034483
5	6	0044430	1.000000	0.058824
5	6	0003674	1.000000	0.052632
5	6	0043231	1.000000	0.076923
5	6	0032411	1.000000	0.157895
5	6	0000177	1.000000	0.062500
5	6	0002196	1.000000	0.078947
5	6	0008233	1.000000	0.064516
5	6	0042802	1.000000	0.045455
5	6	0003674	1.000000	0.040000
5	6	0120038	1.000000	0.300000
5	6	0005575	1.000000	0.500000
5	6	0044444	1.000000	0.300000
5	6	0006308	1.000000	0.028571
5	6	0007619	1.000000	0.045455
5	6	2000781	1.000000	0.027027
5	6	0032324	1.000000	0.016129
5	6	0080090	1.000000	0.190476
5	6	0007265	1.000000	0.137931
5	6	1901522	1.000000	0.127273
5	6	0008152	1.000000	0.142857
5	6	0004672	1.000000	0.175000
5	6	0004930	1.000000	0.125000
5	6	0007064	1.000000	0.054054
5	6	0048018	1.000000	0.176471
5	6	0016942	1.000000	0.071429
5	6	0045132	1.000000	0.057143
5	6	0005345	1.000000	0.055556
5	6	0004888	1.000000	0.000000
5	6	0006208	1.000000	0.032258
5	6	0009686	1.000000	0.028571
5	6	0048839	1.000000	0.076923
5	6	0008306	1.000000	0.083333
5	6	0044424	1.000000	0.375000
5	6	0050794	1.000000	0.040000
5	6	0050715	1.000000	0.020000
5	6	0004517	1.000000	0.083333
5	6	0071363	1.000000	0.066667
5	6	0031226	1.000000	0.600000
5	6	0070925	1.000000	0.071429
5	6	0008207	1.000000	0.193548
5	6	0007007	1.000000	0.068966
5	6	0035893	1.000000	0.015152
5	6	0140110	1.000000	0.200000
5	6	0006732	1.000000	0.181818
5	6	0003723	1.000000	0.250000
5	6	0043229	1.000000	0.272727
5	6	0044444	1.000000	0.272727
5	6	0060753	1.000000	0.181818
5	6	0010498	1.000000	0.387097
5	6	0061617	1.000000	0.086957
5	6	0001067	1.000000	0.250000
5	6	0033554	1.000000	0.428571
5	6	0051480	1.000000	0.076923
5	6	0010498	1.000000	0.387097
5	6	0044421	1.000000	0.111111
5	6	0032147	1.000000	0.066667
5	6	0015698	1.000000	0.416667
5	6	0046907	1.000000	0.307692
5	6	0019511	1.000000	0.625000
5	6	0048741	1.000000	0.060606
5	6	0008258	1.000000	0.071429
5	6	0044434	1.000000	0.578947
5	6	0009987	1.000000	0.250000
5	6	0005488	1.000000	0.666667
5	6	0052689	1.000000	0.285714
5	6	0043231	1.000000	0.692308
5	6	0031985	1.000000	0.666667
5	6	0005488	1.000000	0.666667
5	6	0044421	1.000000	0.300000
5	6	0016021	1.000000	0.400000
5	6	0030672	1.000000	0.421053
5	6	0003723	1.000000	0.285714
5	6	0048522	1.000000	0.333333
5	6	0043229	1.000000	0.538462
5	6	0006573	1.000000	0.242424
5	6	0006464	1.000000	0.379310
5	6	0048513	1.000000	0.250000
5	6	0010857	1.000000	0.261905
5	6	0006810	1.000000	0.166667
5	6	0006847	1.000000	0.060606
5	6	0031461	1.000000	0.277778
5	6	0048440	1.000000	0.090909
5	6	0045570	1.000000	0.176471
5	6	0001710	1.000000	0.083333
5	6	0006623	1.000000	0.037037
5	6	0044430	1.000000	0.187500
5	6	0045765	1.000000	0.071429
5	6	0046872	1.000000	0.333333
5	6	0009532	1.000000	0.157895
5	6	0060041	1.000000	0.055556
5	6	0006950	1.000000	0.500000
5	6	0043231	1.000000	0.250000
5	6	1903506	1.000000	0.047619
5	6	0005736	1.000000	0.093750
5	6	0004842	1.000000	0.038462
5	6	0097352	1.000000	0.050000
5	6	0016233	1.000000	0.031250
5	6	0001664	1.000000	0.000000
5	6	0044424	1.000000	0.111111
5	6	0001750	1.000000	0.047619
5	6	0009908	1.000000	0.050000
5	6	0000976	1.000000	0.000000
5	6	0008808	1.000000	0.000000
5	6	0007166	1.000000	0.064516
5	6	0022857	1.000000	0.071429
5	6	0007166	1.000000	0.064516
5	6	0031016	1.000000	0.034483
5	6	0048934	1.000000	0.057143
5	6	0042886	1.000000	0.037037
5	6	0007498	1.000000	0.038462
5	6	0004058	1.000000	0.076923
5	6	0006525	1.000000	0.225806
5	6	0035893	1.000000	0.015152
5	6	0048878	1.000000	0.238095
5	6	0007179	1.000000	0.125000
5	6	0007275	1.000000	0.062500
5	6	0034097	1.000000	0.062500
5	6	0004517	1.000000	0.083333
5	6	0044774	1.000000	0.240000
5	6	0097159	1.000000	0.500000
5	6	0010468	1.000000	0.200000
5	6	1902742	1.000000	0.074074
5	6	0051321	1.000000	0.080000
5	6	0008176	1.000000	0.032258
5	6	0000151	1.000000	0.312500
5	6	0044464	1.000000	0.250000
5	6	0044444	1.000000	0.583333
5	6	0003008	1.000000	0.031250
5	6	0000785	1.000000	0.368421
5	6	0010124	1.000000	0.073529
5	6	1903669	1.000000	0.017241
5	6	0007420	1.000000	0.025000
5	6	0007214	1.000000	0.050000
5	6	0071944	1.000000	0.272727
5	6	0010628	1.000000	0.294118
5	6	0044424	1.000000	0.500000
5	6	0043252	1.000000	0.037037
5	6	0070555	1.000000	0.041667
5	6	0005737	1.000000	0.454545
5	6	0005886	1.000000	0.230769
5	6	0006796	1.000000	0.114286
5	6	0005515	1.000000	1.000000
5	6	0007586	1.000000	0.047619
5	6	0048741	1.000000	0.035088
5	6	0003674	1.000000	0.333333
5	6	0050772	1.000000	0.082192
5	6	0046907	1.000000	0.040000
5	6	0035976	1.000000	0.000000
5	6	0060126	1.000000	0.041667
5	6	0005618	1.000000	0.000000
5	6	1903669	1.000000	0.035714
5	6	0005351	1.000000	0.033333
5	6	0060089	1.000000	0.250000
5	6	0003674	1.000000	0.333333
5	6	1990138	1.000000	0.212121
5	6	0060255	1.000000	0.333333
5	6	0031669	1.000000	0.312500
5	6	0016829	1.000000	0.200000
5	6	0016818	1.000000	0.142857
5	6	0098588	1.000000	0.214286
5	6	0003682	1.000000	0.500000
5	6	0003676	1.000000	0.333333
5	6	0048747	1.000000	0.538462
5	6	0032991	1.000000	0.333333
5	6	0043244	1.000000	0.444444
5	6	0097159	1.000000	0.500000
5	6	1901363	1.000000	0.500000
5	6	0005575	1.000000	0.500000
5	6	0051592	1.000000	0.142857
5	6	0016310	1.000000	0.200000
5	6	0016616	1.000000	0.100000
5	6	0016197	1.000000	0.076923
5	6	0006996	1.000000	0.250000
5	6	0004518	1.000000	0.086957
5	6	0016233	1.000000	0.088235
5	6	0005230	1.000000	0.054054
5	6	0006928	1.000000	0.333333
5	6	0030141	1.000000	0.611111
5	6	0003899	1.000000	0.054054
5	6	0006478	1.000000	0.083333
5	6	0016021	1.000000	0.416667
5	6	0043231	1.000000	0.166667
5	6	0008291	1.000000	0.100000
5	6	0008016	1.000000	0.083333
5	6	0009987	1.000000	0.333333
5	6	0034613	1.000000	0.083333
5	6	0005488	1.000000	0.400000
5	6	0098796	1.000000	0.214286
5	6	0042277	1.000000	0.800000
5	6	0016477	1.000000	0.166667
5	6	0006564	1.000000	0.064516
5	6	0006739	1.000000	0.064516
5	6	0060255	1.000000	0.100000
5	6	0015729	1.000000	0.055556
5	6	0035435	1.000000	0.052632
5	6	0031226	1.000000	0.600000
5	6	0036211	1.000000	0.222222
5	6	0009966	1.000000	0.052632
5	6	0043229	1.000000	0.700000
5	6	0005488	1.000000	0.666667
5	6	0044446	1.000000	0.583333
5	6	0098798	1.000000	0.500000
5	6	0031248	1.000000	0.384615
5	6	0016020	1.000000	0.333333
5	6	0015078	1.000000	0.041667
5	6	0008009	1.000000	0.081081
5	6	0007214	1.000000	0.090909
5	6	0032974	1.000000	0.031250
5	6	0000908	1.000000	0.083333
5	6	0044255	1.000000	0.300000
5	6	0016491	1.000000	0.153846
5	6	0046578	1.000000	0.035714
5	6	0005548	1.000000	0.052632
5	6	0008150	1.000000	0.055556
5	6	0048869	1.000000	0.100000
5	6	0001031	1.000000	0.181818
5	6	0046983	1.000000	0.750000
5	6	0032436	1.000000	0.018519
5	6	0006888	1.000000	0.037037
5	6	0048884	1.000000	0.033333
5	6	0045038	1.000000	0.020000
5	6	0030534	1.000000	0.111111
5	6	0033526	1.000000	0.027027
5	6	0006890	1.000000	0.083333
5	6	0036244	1.000000	0.062500
5	6	0006689	1.000000	0.026316
5	6	0004935	1.000000	0.093750
5	6	0005388	1.000000	0.019608
5	6	0008150	1.000000	0.090909
5	6	0044464	1.000000	0.300000
5	6	0070161	1.000000	0.083333
5	6	0005737	1.000000	0.454545
5	6	0005102	1.000000	0.037037
5	6	0006665	1.000000	0.086957
5	6	0003682	1.000000	0.038462
5	6	0071944	1.000000	0.272727
5	6	1902741	1.000000	0.072727
5	6	0003682	1.000000	0.038462
5	6	0009690	1.000000	0.074074
5	6	0016877	1.000000	0.000000
5	6	0015513	1.000000	0.000000
5	6	0009062	1.000000	0.000000
5	6	0008083	1.000000	0.000000
5	6	0015020	1.000000	0.000000
5	6	0019752	1.000000	0.147059
5	6	0007017	1.000000	0.064516
5	6	0001932	1.000000	0.183333
5	6	0036503	1.000000	0.235294
5	6	0007062	1.000000	0.050000
5	6	0007163	1.000000	0.064516
5	6	0006865	1.000000	0.024390
5	6	0008083	1.000000	0.089552
5	6	0043231	1.000000	0.000000
5	6	0015181	1.000000	0.045455
5	6	0007615	1.000000	0.058824
5	6	0046579	1.000000	0.035714
5	6	0043020	1.000000	0.000000
5	6	0006091	1.000000	0.173913
5	6	0045475	1.000000	0.040000
5	6	0038095	1.000000	0.052632
5	6	0003676	1.000000	0.045455
5	6	0005905	1.000000	0.000000
5	6	0046910	1.000000	0.074074
5	6	0097159	1.000000	0.052632
5	6	0044427	1.000000	0.187500
5	6	0050794	1.000000	0.285714
5	6	0005515	1.000000	0.052632
5	6	0003676	1.000000	0.047619
5	6	0002456	1.000000	0.071429
5	6	0003824	1.000000	0.055556
5	6	0051428	1.000000	0.045455
5	6	0048309	1.000000	0.076923
5	6	0006412	1.000000	0.033333
5	6	0061408	1.000000	0.052632
5	6	0036442	1.000000	0.033898
5	6	0015630	1.000000	0.500000
5	6	0098641	1.000000	0.058824
5	6	0015923	1.000000	0.034483
5	6	0019030	1.000000	0.071429
5	6	0004674	1.000000	0.040000
5	6	0007062	1.000000	0.028571
5	6	0070646	1.000000	0.106667
5	6	0042386	1.000000	0.028571
5	6	0005515	1.000000	0.111111
5	6	0042074	1.000000	0.024691
5	6	0009826	1.000000	0.025641
5	6	0009438	1.000000	0.088235
5	6	0005509	1.000000	0.083333
5	6	0071944	1.000000	0.600000
5	6	0015886	1.000000	0.062500
5	6	0016311	1.000000	0.250000
5	6	0009931	1.000000	0.064516
5	6	0035639	1.000000	0.380952
5	6	0016279	1.000000	0.058824
5	6	0000070	1.000000	0.111111
5	6	0045600	1.000000	0.071429
5	6	0006875	1.000000	0.057143
5	6	0048268	1.000000	0.052632
5	6	0030072	1.000000	0.047619
5	6	0006623	1.000000	0.021739
5	6	0008009	1.000000	0.092593
5	6	0000974	1.000000	0.000000
5	6	0007043	1.000000	0.052632
5	6	0046127	1.000000	0.210526
5	6	0031012	1.000000	0.000000
5	6	0043229	1.000000	0.000000
5	6	0034703	1.000000	0.000000
5	6	0010555	1.000000	0.028571
5	6	0019843	1.000000	0.023810
5	6	0007049	1.000000	0.076923
5	6	0005484	1.000000	0.060606
5	6	0009651	1.000000	0.033333
5	6	0032258	1.000000	0.057143
5	6	0038095	1.000000	0.048780
5	6	0033265	1.000000	0.071429
5	6	0044444	1.000000	0.875000
5	6	0005254	1.000000	0.300000
5	6	0043169	1.000000	0.025000
5	6	0009451	1.000000	0.027027
5	6	0045454	1.000000	0.034483
5	6	0043547	1.000000	0.033333
5	6	0045662	1.000000	0.031250
5	6	0010109	1.000000	0.037037
5	6	0004970	1.000000	0.058824
5	6	0016301	1.000000	0.470588
5	6	0048512	1.000000	0.055556
5	6	0000325	1.000000	0.000000
5	6	0007391	1.000000	0.035714
5	6	0030971	1.000000	0.047619
5	6	0048038	1.000000	0.000000
5	6	0019752	1.000000	0.023810
5	6	0008476	1.000000	0.000000
5	6	0045037	1.000000	0.016129
5	6	0005254	1.000000	0.016393
5	6	0052689	1.000000	0.000000
5	6	0051707	1.000000	0.466667
5	6	0017148	1.000000	0.023810
5	6	0048523	1.000000	0.071429
5	6	0006974	1.000000	0.214286
5	6	0001510	1.000000	0.250000
5	6	0060249	1.000000	0.076923
5	6	0006261	1.000000	0.230769
5	6	0044464	1.000000	0.230769
5	6	0030182	1.000000	0.047619
5	6	0070593	1.000000	0.038462
5	6	0051459	1.000000	0.035714
5	6	0045892	1.000000	0.023256
5	6	0043409	1.000000	0.044444
5	6	0044444	1.000000	0.000000
5	6	0006935	1.000000	0.083333
5	6	0031981	1.000000	0.000000
5	6	0021984	1.000000	0.090909
5	6	0016226	1.000000	0.058824
5	6	0038023	1.000000	0.000000
5	6	0048593	1.000000	0.000000
5	6	0050768	1.000000	0.000000
5	6	0003677	1.000000	0.000000
5	6	0005251	1.000000	0.000000
5	6	0017154	1.000000	0.000000
5	6	0009264	1.000000	0.000000
5	6	0055076	1.000000	0.083333
5	6	1902494	1.000000	0.000000
5	6	1903524	1.000000	0.315789
5	6	0043410	1.000000	0.250000
5	6	0007041	1.000000	0.047619
5	6	0018063	1.000000	0.024390
5	6	0006419	1.000000	0.017241
5	6	0046930	1.000000	0.000000
5	6	0043248	1.000000	0.040000
5	6	0090141	1.000000	0.000000
5	6	0036508	1.000000	0.000000
5	6	0007264	1.000000	0.000000
5	6	0042162	1.000000	0.000000
5	6	0002574	1.000000	0.000000
5	6	0019787	1.000000	0.142857
5	6	0009154	1.000000	0.090909
5	6	0015141	1.000000	0.037037
5	6	0044774	1.000000	0.027027
5	6	0045892	1.000000	0.018868
5	6	0035327	1.000000	0.055556
5	6	0051258	1.000000	0.052632
5	6	0005776	1.000000	0.000000
5	6	0007156	1.000000	0.066667
5	6	0008514	1.000000	0.038462
5	6	0006847	1.000000	0.029412
5	6	0006511	1.000000	0.029412
5	6	0070405	1.000000	0.181818
5	6	0046907	1.000000	0.090909
5	6	0005488	1.000000	0.250000
5	6	0043231	1.000000	0.083333
5	6	0043231	1.000000	0.083333
5	6	0046872	1.000000	0.181818
5	6	0016070	1.000000	0.086957
5	6	0044444	1.000000	0.100000
5	6	0008150	1.000000	0.200000
5	6	0042989	1.000000	0.122449
5	6	0044444	1.000000	0.100000
5	6	0019941	1.000000	0.062500
5	6	0016740	1.000000	0.100000
5	6	0003677	1.000000	0.166667
5	6	0044424	1.000000	0.125000
5	6	0008509	1.000000	0.066667
5	6	0005366	1.000000	0.043478
5	6	0043227	1.000000	0.166667
5	6	0006650	1.000000	0.090909
5	6	0006355	1.000000	0.169811
5	6	0015369	1.000000	0.041096
5	6	0051179	1.000000	0.166667
5	6	0008306	1.000000	0.076923
5	6	0005813	1.000000	0.052632
5	6	0097159	1.000000	0.500000
5	6	0043227	1.000000	0.300000
5	6	0006826	1.000000	0.032258
5	6	0030097	1.000000	0.030303
5	6	0044444	1.000000	0.875000
5	6	0050794	1.000000	0.038462
5	6	0019318	1.000000	0.148148
5	6	0097500	1.000000	0.027778
5	6	0006610	1.000000	0.020408
5	6	0010447	1.000000	0.037037
5	6	0043227	1.000000	0.000000
5	6	0071688	1.000000	0.040816
5	6	0042721	1.000000	0.000000
5	6	0051216	1.000000	0.037037
5	6	0003691	1.000000	0.000000
5	6	0016529	1.000000	0.562500
5	6	0050794	1.000000	0.114286
5	6	1903046	1.000000	0.153846
5	6	0006996	1.000000	0.200000
5	6	0006355	1.000000	0.148936
5	6	0006811	1.000000	0.090909
5	6	0033218	1.000000	0.500000
5	6	0007399	1.000000	0.076923
5	6	0005102	1.000000	0.750000
5	6	0033041	1.000000	0.060606
5	6	0003674	1.000000	0.333333
5	6	0030301	1.000000	0.058824
5	6	0045037	1.000000	0.028571
5	6	0006880	1.000000	0.064516
5	6	0051588	1.000000	0.090909
5	6	0034605	1.000000	0.142857
5	6	0048522	1.000000	0.090909
5	6	0046906	1.000000	0.333333
5	6	0017038	1.000000	0.250000
5	6	0009536	1.000000	0.236842
5	6	0036178	1.000000	0.066667
5	6	0031226	1.000000	0.071429
5	6	0065007	1.000000	0.142857
5	6	0007188	1.000000	0.117647
5	6	0045987	1.000000	0.058824
5	6	2000377	1.000000	0.083333
5	6	0031012	1.000000	0.026316
5	6	0030252	1.000000	0.074074
5	6	0043227	1.000000	0.166667
5	6	1903669	1.000000	0.028571
5	6	0045719	1.000000	0.023810
5	6	0001932	1.000000	0.045455
5	6	0005488	1.000000	0.166667
5	6	0097500	1.000000	0.050000
5	6	0046040	1.000000	0.027027
5	6	0005575	1.000000	0.090909
5	6	0061630	1.000000	0.058824
5	6	0044439	1.000000	0.333333
5	6	0044877	1.000000	0.500000
5	6	1901700	1.000000	0.375000
5	6	0030201	1.000000	0.086957
5	6	0009308	1.000000	0.100000
5	6	0048869	1.000000	0.333333
5	6	0005575	1.000000	0.090909
5	6	0003044	1.000000	0.230769
5	6	0005576	1.000000	0.083333
5	6	0008038	1.000000	0.315789
5	6	0016020	1.000000	0.083333
5	6	0032196	1.000000	0.181818
5	6	0043543	1.000000	0.083333
5	6	0044459	1.000000	0.187500
5	6	0002253	1.000000	0.230769
5	6	0050794	1.000000	0.800000
5	6	0098661	1.000000	0.062500
5	6	0008150	1.000000	0.200000
5	6	0044424	1.000000	0.454545
5	6	0016829	1.000000	0.200000
5	6	0101031	1.000000	0.166667
5	6	0005515	1.000000	1.000000
5	6	0033554	1.000000	0.400000
5	6	0044444	1.000000	0.636364
5	6	0035598	1.000000	0.050000
5	6	0003674	1.000000	0.333333
5	6	0005342	1.000000	0.071429
5	6	0098542	1.000000	0.214286
5	6	0008150	1.000000	0.200000
5	6	0005085	1.000000	0.363636
5	6	0004032	1.000000	0.076923
5	6	0009966	1.000000	0.444444
5	6	0006154	1.000000	0.038462
5	6	0044424	1.000000	0.454545
5	6	0046933	1.000000	0.022222
5	6	0000329	1.000000	0.000000
5	6	0005777	1.000000	0.000000
5	6	0046540	1.000000	0.000000
5	6	0005794	1.000000	0.000000
5	6	0032870	1.000000	0.000000
5	6	0044454	1.000000	0.434783
5	6	0006692	1.000000	0.142857
5	6	0071277	1.000000	0.050000
5	6	0046185	1.000000	0.142857
5	6	0004637	1.000000	0.044444
5	6	0007034	1.000000	0.029412
5	6	0042813	1.000000	0.050847
5	6	0019693	1.000000	0.217391
5	6	0044464	1.000000	0.272727
5	6	0043632	1.000000	0.481481
5	6	0005216	1.000000	0.055556
5	6	0030154	1.000000	0.095238
5	6	0106130	1.000000	0.125000
5	6	0061982	1.000000	0.080000
5	6	0008258	1.000000	0.037037
5	6	0007043	1.000000	0.076923
5	6	0004968	1.000000	0.057692
5	6	0008150	1.000000	0.058824
5	6	0070588	1.000000	0.031250
5	6	0017111	1.000000	0.083333
5	6	0044434	1.000000	0.500000
5	6	0007533	1.000000	0.031250
5	6	0003674	1.000000	0.166667
5	6	0003674	1.000000	0.166667
5	6	0046038	1.000000	0.010526
5	6	0000413	1.000000	0.027778
5	6	0007204	1.000000	0.052632
5	6	0007264	1.000000	0.050000
5	6	0006367	1.000000	0.024390
5	6	0005307	1.000000	0.019608
5	6	0035435	1.000000	0.045455
5	6	0036244	1.000000	0.052632
5	6	0008168	1.000000	0.080000
5	6	0005515	1.000000	0.047619
5	6	0001508	1.000000	0.076923
5	6	0044434	1.000000	0.115385
5	6	0042255	1.000000	0.041667
5	6	0043231	1.000000	0.166667
5	6	0008964	1.000000	0.040000
5	6	0034097	1.000000	0.157895
5	6	0044464	1.000000	0.250000
5	6	0090288	1.000000	0.055556
5	6	0048856	1.000000	0.090909
5	6	0031965	1.000000	0.142857
5	6	0005886	1.000000	0.500000
5	6	0042277	1.000000	0.045455
5	6	0006357	1.000000	0.035714
5	6	0004059	1.000000	0.037037
5	6	0006166	1.000000	0.019231
5	6	0050930	1.000000	0.043478
5	6	0051274	1.000000	0.317073
5	6	0016810	1.000000	0.166667
5	6	0044446	1.000000	0.500000
5	6	0016209	1.000000	0.066667
5	6	0003002	1.000000	0.029412
5	6	0007275	1.000000	0.031250
5	6	0014912	1.000000	0.022727
5	6	0042567	1.000000	0.054054
5	6	0033617	1.000000	0.048780
5	6	0042180	1.000000	0.100000
5	6	0009719	1.000000	0.400000
5	6	0071944	1.000000	0.000000
5	6	0001097	1.000000	0.000000
5	6	0008408	1.000000	0.040000
5	6	0030134	1.000000	0.000000
5	6	0004222	1.000000	0.047619
5	6	0009881	1.000000	0.052632
5	6	0005540	1.000000	0.040000
5	6	0004159	1.000000	0.086957
5	6	0043161	1.000000	0.023810
5	6	0070491	1.000000	0.047619
5	6	0043282	1.000000	0.034483
5	6	0002521	1.000000	0.058824
5	6	0071944	1.000000	0.200000
5	6	0006023	1.000000	0.250000
5	6	1903506	1.000000	0.055556
5	6	0033108	1.000000	0.071429
5	6	0005488	1.000000	0.500000
5	6	0012505	1.000000	0.200000
5	6	0016854	1.000000	0.142857
5	6	0004012	1.000000	0.083333
5	6	0048247	1.000000	0.043478
5	6	1901371	1.000000	0.071429
5	6	0005743	1.000000	0.041667
5	6	0016577	1.000000	0.352941
5	6	0018230	1.000000	0.315789
5	6	0046649	1.000000	0.083333
5	6	0016020	1.000000	0.080000
5	6	0007169	1.000000	0.064516
5	6	0032968	1.000000	0.018868
5	6	0006354	1.000000	0.275000
5	6	0008506	1.000000	0.083333
5	6	0001666	1.000000	0.050000
5	6	0019904	1.000000	0.750000
5	6	0008374	1.000000	0.125000
5	6	0045038	1.000000	0.025641
5	6	0044451	1.000000	0.275862
5	6	1901605	1.000000	0.050000
5	6	1902711	1.000000	0.045455
5	6	0004784	1.000000	0.075000
5	6	0005575	1.000000	0.250000
5	6	0005515	1.000000	0.000000
5	6	0008080	1.000000	0.000000
5	6	0043231	1.000000	0.300000
5	6	0005254	1.000000	0.028571
5	6	0044444	1.000000	0.375000
5	6	0016627	1.000000	0.071429
5	6	0006911	1.000000	0.045455
5	6	0035082	1.000000	0.038462
5	6	0004896	1.000000	0.058824
5	6	0031729	1.000000	0.000000
5	6	1901363	1.000000	0.500000
5	6	0060393	1.000000	0.142857
5	6	0034243	1.000000	0.142857
5	6	0098798	1.000000	0.117647
5	6	0030176	1.000000	0.040000
5	6	0016020	1.000000	0.333333
5	6	0000470	1.000000	0.058824
5	6	0004674	1.000000	0.057143
5	6	0031543	1.000000	0.057143
5	6	0046854	1.000000	0.076923
5	6	0050794	1.000000	0.571429
5	6	0030286	1.000000	0.333333
5	6	0004721	1.000000	0.062500
5	6	0015399	1.000000	0.083333
5	6	0048018	1.000000	0.944444
5	6	0043231	1.000000	0.500000
5	6	0006412	1.000000	0.064516
5	6	0006508	1.000000	0.083333
5	6	1901363	1.000000	0.500000
5	6	2000145	1.000000	0.363636
5	6	0086002	1.000000	0.088235
5	6	0010564	1.000000	0.444444
5	6	0001731	1.000000	0.044444
5	6	0031224	1.000000	0.200000
5	6	0032501	1.000000	0.285714
5	6	0035091	1.000000	0.250000
5	6	0031304	1.000000	0.305556
5	6	0051606	1.000000	0.166667
5	6	0044431	1.000000	0.478261
5	6	0010942	1.000000	0.500000
5	6	0004930	1.000000	0.500000
5	6	0031119	1.000000	0.064516
5	6	0046907	1.000000	0.100000
5	6	0006950	1.000000	0.166667
5	6	0071466	1.000000	0.222222
5	6	0016578	1.000000	0.062500
5	6	0008565	1.000000	0.064516
5	6	0006564	1.000000	0.062500
5	6	0009067	1.000000	0.047619
5	6	0016787	1.000000	0.026316
5	6	0043231	1.000000	0.166667
5	6	0002440	1.000000	0.047619
5	6	0071375	1.000000	0.051282
5	6	0099044	1.000000	0.081633
5	6	0006104	1.000000	0.037736
5	6	1990404	1.000000	0.050000
5	6	0044196	1.000000	0.040000
5	6	0015405	1.000000	0.000000
5	6	0016298	1.000000	0.000000
5	6	0042813	1.000000	0.000000
5	6	0008198	1.000000	0.000000
5	6	0005254	1.000000	0.000000
5	6	0006464	1.000000	0.052632
5	6	0044464	1.000000	0.300000
5	6	0043227	1.000000	0.300000
5	6	0043231	1.000000	0.900000
5	6	0006551	1.000000	0.050000
5	6	0097159	1.000000	0.500000
5	6	0022610	1.000000	0.166667
5	6	0019752	1.000000	0.076923
5	6	0009987	1.000000	0.166667
5	6	0071577	1.000000	0.047619
5	6	0006473	1.000000	0.047619
5	6	0000977	1.000000	0.500000
5	6	0071277	1.000000	0.062500
5	6	0032258	1.000000	0.062500
5	6	0014706	1.000000	0.000000
5	6	0005681	1.000000	0.625000
5	6	0004972	1.000000	0.017857
5	6	0006210	1.000000	0.000000
5	6	0006265	1.000000	0.000000
5	6	0042271	1.000000	0.000000
5	6	0097159	1.000000	0.100000
5	6	0017119	1.000000	0.000000
5	6	0006955	1.000000	0.021739
5	6	0051539	1.000000	0.076923
5	6	0006521	1.000000	0.018519
5	6	0048935	1.000000	0.033898
5	6	0022412	1.000000	0.062500
5	6	0031226	1.000000	0.187500
5	6	0016840	1.000000	0.017241
5	6	0048278	1.000000	0.055556
5	6	0055003	1.000000	0.029412
5	6	0006974	1.000000	0.062500
5	6	0007179	1.000000	0.067568
5	6	0043227	1.000000	0.150000
5	6	0032543	1.000000	0.222222
5	6	0007189	1.000000	0.076923
5	6	0005249	1.000000	0.046512
5	6	1902307	1.000000	0.017544
5	6	0034237	1.000000	0.000000
5	6	0007612	1.000000	0.022222
5	6	0044464	1.000000	0.333333
5	6	0043231	1.000000	0.384615
5	6	0000315	1.000000	0.260870
5	6	0031331	1.000000	0.378378
5	6	0048513	1.000000	0.040000
5	6	0016477	1.000000	0.080000
5	6	0005488	1.000000	0.333333
5	6	0015117	1.000000	0.051282
5	6	0006611	1.000000	0.025000
5	6	0006828	1.000000	0.037037
5	6	0005543	1.000000	0.032258
5	6	0042592	1.000000	0.071429
5	6	0005891	1.000000	0.000000
5	6	0031305	1.000000	0.000000
5	6	0042720	1.000000	0.000000
5	6	0042043	1.000000	0.033333
5	6	0016021	1.000000	1.000000
5	6	0006355	1.000000	0.037037
5	6	0043086	1.000000	0.071429
5	6	0071596	1.000000	0.027778
5	6	0042053	1.000000	0.052632
5	6	0032991	1.000000	0.166667
5	6	0106004	1.000000	0.025641
5	6	0098800	1.000000	0.312500
5	6	1902741	1.000000	0.023256
5	6	0032760	1.000000	0.050000
5	6	0019843	1.000000	0.027027
5	6	0006606	1.000000	0.017857
5	6	0031749	1.000000	0.027027
5	6	0043087	1.000000	0.027778
5	6	0005251	1.000000	0.029851
5	6	0008344	1.000000	0.027778
5	6	0098796	1.000000	0.000000
5	6	0005737	1.000000	0.000000
5	6	0001992	1.000000	0.020408
5	6	0031966	1.000000	0.000000
5	6	1903669	1.000000	0.015385
5	6	0015718	1.000000	0.021277
5	6	0043231	1.000000	0.750000
5	6	0016021	1.000000	0.062500
5	6	0044424	1.000000	0.416667
5	6	0016021	1.000000	0.062500
5	6	0042255	1.000000	0.054054
5	6	0044427	1.000000	0.388889
5	6	1990813	1.000000	0.038462
5	6	0031954	1.000000	0.027027
5	6	0010842	1.000000	0.035714
5	6	0044429	1.000000	0.000000
5	6	0033993	1.000000	0.055556
5	6	0048440	1.000000	0.029412
5	6	0042256	1.000000	0.068966
5	6	0060371	1.000000	0.041667
5	6	0055037	1.000000	0.000000
5	6	0012505	1.000000	0.272727
5	6	0065008	1.000000	0.142857
5	6	0015141	1.000000	0.024390
5	6	0032502	1.000000	0.400000
5	6	0043227	1.000000	0.300000
5	6	0043162	1.000000	0.068966
5	6	0030187	1.000000	0.057143
5	6	1990904	1.000000	0.083333
5	6	0017121	1.000000	0.054054
5	6	0016620	1.000000	0.181818
5	6	0006869	1.000000	0.047619
5	6	0005869	1.000000	0.000000
5	6	0005637	1.000000	0.000000
5	6	0006621	1.000000	0.064516
5	6	0071347	1.000000	0.055556
5	6	0046915	1.000000	0.045455
5	6	0007417	1.000000	0.030303
5	6	0036244	1.000000	0.057143
5	6	0030252	1.000000	0.042553
5	6	0015038	1.000000	0.083333
5	6	0045038	1.000000	0.017241
5	6	0042379	1.000000	0.000000
5	6	0005765	1.000000	0.037037
5	6	0043565	1.000000	0.000000
5	6	0030239	1.000000	0.000000
5	6	0004622	1.000000	0.000000
5	6	0032991	1.000000	0.111111
5	6	0019941	1.000000	0.180000
5	6	0099536	1.000000	0.051282
5	6	0004672	1.000000	0.192308
5	6	0060405	1.000000	0.024390
5	6	0008924	1.000000	0.071429
5	6	0007179	1.000000	0.035088
5	6	0015114	1.000000	0.036364
5	6	0005198	1.000000	0.058824
5	6	0006812	1.000000	0.000000
5	6	0015934	1.000000	0.739130
5	6	0098800	1.000000	0.307692
5	6	0003689	1.000000	0.052632
5	6	0007214	1.000000	0.000000
5	6	0000053	1.000000	0.000000
5	6	0003723	1.000000	0.285714
5	6	0007585	1.000000	0.000000
5	6	0060027	1.000000	0.000000
5	6	0071966	1.000000	0.000000
5	6	0006487	1.000000	0.000000
5	6	0031226	1.000000	0.200000
5	6	0072676	1.000000	0.142857
5	6	0005575	1.000000	0.500000
5	6	0033018	1.000000	0.041667
5	6	0017112	1.000000	0.058824
5	6	0032968	1.000000	0.022727
5	6	0005787	1.000000	0.080000
5	6	0008287	1.000000	0.176471
5	6	0042221	1.000000	0.071429
5	6	0044444	1.000000	0.538462
5	6	0070593	1.000000	0.071429
5	6	0003674	1.000000	0.250000
5	6	0061158	1.000000	0.014493
5	6	0090090	1.000000	0.034483
5	6	0009506	1.000000	0.058824
5	6	0005515	1.000000	0.000000
5	6	0000187	1.000000	0.000000
5	6	0016973	1.000000	0.000000
5	6	0001661	1.000000	0.000000
5	6	0005248	1.000000	0.000000
5	6	0010959	1.000000	0.043478
5	6	0061077	1.000000	0.105263
5	6	0043295	1.000000	0.062500
5	6	2001020	1.000000	0.041667
5	6	0097427	1.000000	0.000000
5	6	0001934	1.000000	0.022222
5	6	0070374	1.000000	0.016949
5	6	0032991	1.000000	0.111111
5	6	0016740	1.000000	0.166667
5	6	0043227	1.000000	0.105263
5	6	0003824	1.000000	0.200000
5	6	0006950	1.000000	0.142857
5	6	0031224	1.000000	0.047619
5	6	0044441	1.000000	0.333333
5	6	0019346	1.000000	0.083333
5	6	0032561	1.000000	0.133333
5	6	0000149	1.000000	0.600000
5	6	0032755	1.000000	0.071429
5	6	0048884	1.000000	0.058824
5	6	0006152	1.000000	0.051282
5	6	0043231	1.000000	0.583333
5	6	0050432	1.000000	0.080000
5	6	0034613	1.000000	0.050000
5	6	0048707	1.000000	0.043478
5	6	0044421	1.000000	0.083333
5	6	0016705	1.000000	0.125000
5	6	0032991	1.000000	0.090909
5	6	0016139	1.000000	0.041667
5	6	0009651	1.000000	0.052632
5	6	0009062	1.000000	0.055556
5	6	0005875	1.000000	0.625000
5	6	1901605	1.000000	0.076923
5	6	0016614	1.000000	0.066667
5	6	0004888	1.000000	0.000000
5	6	0009768	1.000000	0.058824
5	6	0000187	1.000000	0.015385
5	6	0000018	1.000000	0.050000
5	6	0006261	1.000000	0.032258
5	6	0043229	1.000000	0.304348
5	6	0031267	1.000000	0.000000
5	6	0004034	1.000000	0.000000
5	6	0032136	1.000000	0.000000
5	6	0006839	1.000000	0.021277
5	6	0016818	1.000000	0.000000
5	6	0006406	1.000000	0.038462
5	6	0044446	1.000000	0.583333
5	6	0044444	1.000000	0.416667
5	6	0099738	1.000000	0.294118
5	6	0043229	1.000000	0.700000
5	6	0046802	1.000000	0.035714
5	6	0097352	1.000000	0.050000
5	6	0001578	1.000000	0.071429
5	6	0043041	1.000000	0.032258
5	6	0016021	1.000000	0.066667
5	6	0036508	1.000000	0.041667
5	6	0097153	1.000000	0.037037
5	6	0042803	1.000000	0.000000
5	6	0004683	1.000000	0.030303
5	6	0001573	1.000000	0.041667
5	6	1901657	1.000000	0.111111
5	6	0090286	1.000000	0.090909
5	6	0005515	1.000000	0.047619
5	6	0031301	1.000000	0.071429
5	6	0000932	1.000000	0.052632
5	6	0005109	1.000000	0.041667
5	6	0035883	1.000000	0.033333
5	6	0016246	1.000000	0.027778
5	6	0031981	1.000000	0.050000
5	6	0000778	1.000000	0.027778
5	6	0060326	1.000000	0.055556
5	6	0000070	1.000000	0.052632
5	6	0042644	1.000000	0.037037
5	6	0000780	1.000000	0.031250
5	6	0045088	1.000000	0.066667
5	6	0004812	1.000000	0.000000
5	6	0043488	1.000000	0.038462
5	6	0004139	1.000000	0.000000
5	6	0001889	1.000000	0.062500
5	6	0006108	1.000000	0.058824
5	6	0007610	1.000000	0.000000
5	6	0006406	1.000000	0.000000
5	6	0000297	1.000000	0.000000
5	6	0001992	1.000000	0.000000
5	6	0004614	1.000000	0.000000
5	6	0031461	1.000000	0.230769
5	6	0043231	1.000000	0.250000
5	6	1904823	1.000000	0.000000
5	6	0046777	1.000000	0.000000
5	6	0001755	1.000000	0.000000
5	6	0004470	1.000000	0.083333
5	6	0004483	1.000000	0.026316
5	6	0006029	1.000000	0.086957
5	6	0044447	1.000000	0.000000
5	6	0000813	1.000000	0.000000
5	6	0006013	1.000000	0.052632
5	6	0008191	1.000000	0.085106
5	6	0030020	1.000000	0.034483
5	6	0016842	1.000000	0.142857
5	6	0005319	1.000000	0.080000
5	6	0006468	1.000000	0.060606
5	6	0060393	1.000000	0.117647
5	6	0045892	1.000000	0.085106
5	6	0006013	1.000000	0.041667
5	6	0018063	1.000000	0.050000
5	6	0016831	1.000000	0.016949
5	6	0070972	1.000000	0.020833
5	6	0017038	1.000000	0.019231
5	6	0046928	1.000000	0.058824
5	6	0032502	1.000000	0.024390
5	6	0046527	1.000000	0.016667
5	6	0004016	1.000000	0.016667
5	6	0046958	1.000000	0.020833
5	6	0005520	1.000000	0.000000
5	6	0044430	1.000000	0.346154
5	6	1901565	1.000000	0.000000
5	6	0004935	1.000000	0.000000
5	6	0050689	1.000000	0.000000
5	6	0008016	1.000000	0.000000
5	6	0046039	1.000000	0.000000
5	6	0042923	1.000000	0.000000
5	6	0031145	1.000000	0.000000
5	6	0019970	1.000000	0.000000
5	6	0006511	1.000000	0.000000
5	6	0044444	1.000000	0.100000
5	6	0042446	1.000000	0.125000
5	6	0055074	1.000000	0.105263
5	6	0060537	1.000000	0.111111
5	6	0006950	1.000000	0.600000
5	6	0051480	1.000000	0.107143
5	6	0007569	1.000000	0.133333
5	6	0000428	1.000000	0.071429
5	6	0097159	1.000000	0.222222
5	6	0043232	1.000000	0.083333
5	6	0044877	1.000000	0.222222
5	6	1901363	1.000000	0.222222
5	6	0005515	1.000000	0.375000
5	6	0033254	1.000000	0.076923
5	6	0009987	1.000000	0.181818
5	6	0015629	1.000000	0.071429
5	6	0005874	1.000000	0.045455
5	6	0016592	1.000000	0.041667
5	6	0043232	1.000000	0.166667
5	6	0044262	1.000000	0.127660
5	6	0031966	1.000000	0.137931
5	6	0043189	1.000000	0.136364
5	6	0061024	1.000000	0.100000
5	6	0048666	1.000000	0.312500
5	6	0006914	1.000000	0.081633
5	6	0006996	1.000000	0.100000
5	6	0140297	1.000000	0.500000
5	6	0001667	1.000000	0.071429
5	6	0015347	1.000000	0.043478
5	6	0015934	1.000000	0.111111
5	6	0032414	1.000000	0.073171
5	6	0008094	1.000000	0.076923
5	6	0006643	1.000000	0.125000
5	6	0000296	1.000000	0.083333
5	6	0007154	1.000000	0.133333
5	6	0004559	1.000000	0.272727
5	6	0033133	1.000000	0.020833
5	6	0001750	1.000000	0.000000
5	6	0033500	1.000000	0.052632
5	6	0005783	1.000000	0.000000
5	6	0044444	1.000000	0.538462
5	6	1990904	1.000000	0.066667
5	6	0003676	1.000000	0.071429
5	6	0090305	1.000000	0.216216
5	6	0042056	1.000000	0.029412
5	6	0072599	1.000000	0.346154
5	6	1902857	1.000000	0.022222
5	6	0006521	1.000000	0.030303
5	6	0007275	1.000000	0.038462
5	6	0098805	1.000000	0.000000
5	6	0044444	1.000000	0.000000
5	6	0044421	1.000000	0.000000
5	6	0033333	1.000000	0.066667
5	6	0005615	1.000000	0.000000
5	6	0005694	1.000000	0.000000
5	6	0000187	1.000000	0.064516
5	6	0008514	1.000000	0.181818
5	6	0051307	1.000000	0.160000
5	6	0003676	1.000000	0.250000
5	6	0048638	1.000000	0.071429
5	6	0044444	1.000000	0.411765
5	6	0008150	1.000000	0.111111
5	6	0045596	1.000000	0.055556
5	6	0006429	1.000000	0.039216
5	6	0016651	1.000000	0.090909
5	6	0004439	1.000000	0.076923
5	6	0010862	1.000000	0.020408
5	6	0005515	1.000000	0.285714
5	6	0016021	1.000000	0.136364
5	6	0031981	1.000000	0.450000
5	6	0043231	1.000000	0.750000
5	6	0031334	1.000000	0.055556
5	6	0009967	1.000000	0.050000
5	6	0035639	1.000000	0.166667
5	6	0070838	1.000000	0.266667
5	6	0006013	1.000000	0.066667
5	6	0002429	1.000000	0.068966
5	6	0006978	1.000000	0.083333
5	6	0005250	1.000000	0.088889
5	6	0042493	1.000000	0.153846
5	6	0098796	1.000000	0.125000
5	6	0044432	1.000000	0.250000
5	6	0050896	1.000000	0.181818
5	6	0048884	1.000000	0.045455
5	6	0016722	1.000000	0.129032
5	6	0042623	1.000000	0.057143
5	6	0015367	1.000000	0.088889
5	6	0003407	1.000000	0.043478
5	6	0022610	1.000000	0.076923
5	6	0006810	1.000000	0.066667
5	6	0071310	1.000000	0.250000
5	6	0042755	1.000000	0.066667
5	6	0006397	1.000000	0.068966
5	6	0005576	1.000000	0.076923
5	6	0070192	1.000000	0.086957
5	6	0050999	1.000000	0.166667
5	6	0035312	1.000000	0.065217
5	6	0003676	1.000000	0.043478
5	6	0097458	1.000000	0.230769
5	6	0016593	1.000000	0.078947
5	6	1990726	1.000000	0.066667
5	6	0004350	1.000000	0.076923
5	6	0043227	1.000000	0.090909
5	6	0042056	1.000000	0.040816
5	6	0032006	1.000000	0.037037
5	6	0005515	1.000000	0.035714
5	6	0071222	1.000000	0.051282
5	6	0043547	1.000000	0.037037
5	6	1903669	1.000000	0.021739
5	6	0000055	1.000000	0.017241
5	6	0044449	1.000000	0.350000
5	6	0032991	1.000000	0.090909
5	6	0004497	1.000000	0.083333
5	6	0006508	1.000000	0.071429
5	6	0042493	1.000000	0.111111
5	6	0006369	1.000000	0.026316
5	6	0044267	1.000000	0.058824
5	6	0015462	1.000000	0.022727
5	6	0032502	1.000000	0.083333
5	6	0014069	1.000000	0.000000
5	6	0004058	1.000000	0.000000
5	6	0046765	1.000000	0.027778
5	6	0003917	1.000000	0.000000
5	6	0010467	1.000000	0.111111
5	6	0018108	1.000000	0.080000
5	6	0004455	1.000000	0.076923
5	6	0019373	1.000000	0.086957
5	6	0048505	1.000000	0.083333
5	6	0015031	1.000000	0.045455
5	6	0005507	1.000000	0.000000
5	6	0003755	1.000000	0.060606
5	6	1905202	1.000000	0.000000
5	6	0006936	1.000000	0.066667
5	6	0044425	1.000000	0.200000
5	6	0005088	1.000000	0.058824
5	6	0003676	1.000000	0.000000
5	6	0050896	1.000000	0.090909
5	6	0030433	1.000000	0.043478
5	6	0043982	1.000000	0.078431
5	6	0008199	1.000000	0.000000
5	6	0003755	1.000000	0.062500
5	6	0032143	1.000000	0.000000
5	6	0004930	1.000000	0.068966
5	6	1901897	1.000000	0.045455
5	6	0005575	1.000000	0.000000
5	6	0006422	1.000000	0.035714
0	7	0044428	0.000000	0.650000
0	7	0010225	0.000000	0.000000
0	7	0000973	0.000000	0.000000
0	7	0048469	0.000000	0.000000
0	7	0007032	0.000000	0.000000
0	7	0044446	0.000000	0.500000
0	7	0022857	0.000000	0.000000
0	7	0000022	0.000000	0.000000
0	7	0005452	0.000000	0.000000
0	7	1990726	0.000000	0.047619
0	7	0031981	0.000000	0.944444
0	7	0007264	0.000000	0.000000
0	7	0004508	0.000000	0.000000
0	7	0043410	0.000000	0.000000
0	7	0007602	0.000000	0.000000
0	7	0044464	0.000000	0.500000
0	7	0007264	0.000000	0.857143
0	7	0008092	0.000000	0.800000
0	7	0048365	0.000000	0.529412
0	7	0004144	0.000000	0.083333
0	7	0071577	0.000000	0.035714
0	7	0055003	0.000000	0.036364
0	7	0051056	0.000000	0.833333
0	7	0004047	0.000000	0.083333
0	7	0002376	0.000000	0.500000
0	7	0008150	0.000000	0.250000
0	7	0005575	0.000000	0.250000
0	7	0009361	0.000000	0.066667
0	7	0043420	0.000000	0.041667
0	7	0006559	0.000000	0.026316
0	7	0032543	0.000000	0.032258
0	7	0044424	0.000000	0.625000
0	7	0043228	0.000000	0.272727
0	7	0006828	0.000000	0.000000
0	7	0009658	0.000000	0.000000
0	7	0033327	0.000000	0.000000
0	7	0016209	0.000000	0.000000
0	7	0035114	0.000000	0.303030
0	7	0006887	0.000000	0.024390
0	7	0046855	0.000000	0.016949
0	7	0038061	0.000000	0.022727
0	7	0045132	0.000000	0.020408
0	7	0044432	0.000000	0.592593
0	7	0051539	0.000000	0.000000
0	7	1904669	0.000000	0.000000
0	7	0008080	0.000000	0.000000
0	7	0004731	0.000000	0.000000
0	7	0015711	0.000000	0.666667
0	7	0048193	0.000000	0.600000
0	7	0016021	0.000000	0.208333
0	7	0032760	0.000000	0.047619
0	7	0006357	0.000000	0.034483
0	7	0003674	0.000000	0.250000
0	7	0018344	0.000000	0.037037
0	7	0006210	0.000000	0.025641
0	7	0016860	0.000000	0.666667
0	7	0006547	0.000000	0.600000
0	7	0034459	0.000000	0.090909
0	7	0009073	0.000000	0.771429
0	7	0016363	0.000000	0.000000
0	7	0005663	0.000000	0.000000
0	7	0030036	0.000000	0.048780
0	7	0019941	0.000000	0.888889
0	7	0070011	0.000000	0.937500
0	7	0010498	0.000000	1.000000
0	7	0000502	0.000000	0.909091
0	7	0043229	0.000000	0.700000
0	7	0005545	0.000000	0.043478
0	7	0030163	0.000000	0.565217
0	7	0033265	0.000000	0.045455
0	7	0008028	0.000000	0.050000
0	7	0030447	0.000000	0.055556
0	7	0015405	0.000000	0.523810
0	7	0098588	0.000000	0.350000
0	7	0005575	0.000000	0.200000
0	7	0002940	0.000000	0.020000
0	7	0097192	0.000000	0.026316
0	7	0030036	0.000000	0.035714
0	7	0006308	0.000000	0.021277
0	7	0043227	0.000000	0.250000
0	7	0016614	0.000000	0.777778
0	7	0032467	0.000000	0.045455
0	7	0007052	0.000000	0.043478
0	7	0030252	0.000000	0.032258
0	7	0086005	0.000000	0.031250
0	7	0015934	0.000000	0.818182
0	7	0007613	0.000000	0.028571
0	7	0003723	0.000000	0.857143
0	7	0000470	0.000000	0.964286
0	7	0006972	0.000000	0.030303
0	7	0015707	0.000000	0.027778
0	7	0070342	0.000000	0.032258
0	7	0005575	0.000000	0.250000
0	7	0009986	0.000000	0.600000
0	7	0030447	0.000000	0.000000
0	7	0006816	0.000000	0.000000
0	7	0048076	0.000000	0.000000
0	7	0071688	0.000000	0.000000
0	7	0003674	0.000000	0.333333
0	7	0004888	0.000000	0.210526
0	7	0007600	0.000000	0.714286
0	7	0007165	0.000000	0.909091
0	7	0032873	0.000000	0.074074
0	7	1990145	0.000000	0.055556
0	7	0019346	0.000000	0.066667
0	7	0030014	0.000000	0.000000
0	7	0005884	0.000000	0.904762
0	7	0015630	0.000000	0.733333
0	7	0046920	0.000000	0.055556
0	7	0030029	0.000000	0.375000
0	7	0002455	0.000000	0.050000
0	7	0005250	0.000000	0.021739
0	7	0033209	0.000000	0.074074
0	7	0034645	0.000000	0.260870
0	7	0003723	0.000000	0.857143
0	7	0032991	0.000000	0.666667
0	7	0043161	0.000000	0.964286
0	7	0001913	0.000000	0.025000
0	7	0007219	0.000000	0.094340
0	7	0043021	0.000000	0.800000
0	7	0040003	0.000000	0.029412
0	7	2000652	0.000000	0.081633
0	7	0043069	0.000000	0.833333
0	7	0051726	0.000000	0.833333
0	7	0016773	0.000000	0.178571
0	7	0016310	0.000000	0.350000
0	7	0008964	0.000000	0.060606
0	7	0004623	0.000000	0.058824
0	7	0070034	0.000000	0.029412
0	7	0030169	0.000000	0.030303
0	7	0042391	0.000000	0.571429
0	7	0042391	0.000000	0.571429
0	7	0098797	0.000000	0.578947
0	7	0005262	0.000000	0.815789
0	7	0006816	0.000000	0.909091
0	7	1904262	0.000000	0.080000
0	7	0018230	0.000000	0.047619
0	7	0044464	0.000000	0.500000
0	7	0000050	0.000000	0.064516
0	7	0043995	0.000000	0.035088
0	7	0008038	0.000000	0.944444
0	7	0043005	0.000000	0.875000
0	7	0016020	0.000000	0.333333
0	7	0098609	0.000000	0.666667
0	7	0097485	0.000000	0.875000
0	7	0098631	0.000000	0.666667
0	7	0051177	0.000000	0.065574
0	7	0003950	0.000000	0.071429
0	7	0015141	0.000000	0.045455
0	7	0008476	0.000000	0.066667
0	7	0097159	0.000000	0.500000
0	7	0043229	0.000000	0.700000
0	7	0042554	0.000000	0.000000
0	7	0006457	0.000000	0.000000
0	7	0006564	0.000000	0.000000
0	7	0009007	0.000000	0.026316
0	7	0043231	0.000000	0.900000
0	7	0003676	0.000000	0.714286
0	7	0034703	0.000000	0.050000
0	7	0032502	0.000000	0.400000
0	7	0001067	0.000000	0.750000
0	7	0031543	0.000000	0.064516
0	7	0002430	0.000000	0.071429
0	7	0006880	0.000000	0.068966
0	7	0016740	0.000000	0.600000
0	7	0007266	0.000000	0.000000
0	7	0018406	0.000000	0.000000
0	7	0005801	0.000000	0.000000
0	7	0072320	0.000000	0.029412
0	7	0071944	0.000000	0.666667
0	7	0005089	0.000000	0.048780
0	7	0016301	0.000000	0.428571
0	7	0032755	0.000000	0.027027
0	7	0007266	0.000000	0.050000
0	7	0008273	0.000000	0.029412
0	7	0009765	0.000000	0.888889
0	7	0009534	0.000000	0.777778
0	7	0003746	0.000000	0.066667
0	7	0044434	0.000000	0.850000
0	7	0043267	0.000000	0.062500
0	7	0009628	0.000000	0.600000
0	7	0007612	0.000000	0.083333
0	7	0007422	0.000000	0.083333
0	7	0032991	0.000000	0.666667
0	7	1990481	0.000000	0.000000
0	7	0030252	0.000000	0.000000
0	7	0001731	0.000000	0.000000
0	7	0006352	0.000000	0.000000
0	7	0140101	0.000000	0.121212
0	7	1990112	0.000000	0.000000
0	7	0045663	0.000000	0.022727
0	7	0008477	0.000000	0.054054
0	7	0050801	0.000000	0.026316
0	7	0051726	0.000000	0.833333
0	7	0016773	0.000000	0.178571
0	7	0042981	0.000000	0.583333
0	7	0016310	0.000000	0.350000
0	7	0070181	0.000000	0.028571
0	7	0017137	0.000000	0.028571
0	7	0019955	0.000000	0.032258
0	7	0005794	0.000000	0.000000
0	7	0022610	0.000000	0.666667
0	7	0043168	0.000000	0.500000
0	7	0030198	0.000000	1.000000
0	7	0005581	0.000000	0.200000
0	7	0005576	0.000000	0.500000
0	7	0003674	0.000000	0.333333
0	7	0007420	0.000000	0.076923
0	7	0005576	0.000000	0.500000
0	7	0009987	0.000000	0.333333
0	7	0045179	0.000000	0.058824
0	7	0035312	0.000000	0.058824
0	7	0006164	0.000000	0.050000
0	7	0002376	0.000000	0.500000
0	7	0002376	0.000000	0.500000
0	7	0004365	0.000000	0.076923
0	7	0005576	0.000000	0.500000
0	7	0043103	0.000000	0.024390
0	7	0000780	0.000000	0.031250
0	7	0004647	0.000000	0.058824
0	7	0044444	0.000000	0.875000
0	7	0004672	0.000000	0.964286
0	7	0050794	0.000000	0.363636
0	7	1901381	0.000000	0.909091
0	7	0016248	0.000000	0.636364
0	7	0010959	0.000000	0.583333
0	7	0042592	0.000000	0.666667
0	7	1902307	0.000000	0.689655
0	7	0036211	0.000000	0.526316
0	7	0019901	0.000000	0.062500
0	7	0008200	0.000000	0.818182
0	7	0034767	0.000000	0.650000
0	7	0015141	0.000000	0.043478
0	7	0046332	0.000000	0.071429
0	7	0019901	0.000000	0.062500
0	7	0045017	0.000000	0.636364
0	7	0071347	0.000000	0.062500
0	7	0009506	0.000000	0.062500
0	7	0044444	0.000000	0.583333
0	7	0019788	0.000000	0.000000
0	7	0032873	0.000000	0.014706
0	7	0048513	0.000000	0.636364
0	7	0042127	0.000000	0.625000
0	7	0034220	0.000000	0.071429
0	7	0016593	0.000000	0.000000
0	7	0006470	0.000000	0.038462
0	7	0000254	0.000000	0.058824
0	7	0140104	0.000000	0.142857
0	7	0019905	0.000000	0.055556
0	7	0044428	0.000000	0.684211
0	7	0051168	0.000000	0.714286
0	7	0003691	0.000000	0.043478
0	7	0001097	0.000000	0.043478
0	7	0051321	0.000000	0.052632
0	7	0030098	0.000000	0.863636
0	7	0098552	0.000000	0.363636
0	7	0007165	0.000000	0.909091
0	7	0002443	0.000000	0.400000
0	7	0034987	0.000000	0.000000
0	7	0003826	0.000000	0.062500
0	7	0030311	0.000000	0.051282
0	7	0008344	0.000000	0.076923
0	7	0005515	0.000000	0.750000
0	7	0004888	0.000000	0.173913
0	7	0048522	0.000000	0.750000
0	7	0038023	0.000000	0.166667
0	7	0005488	0.000000	0.500000
0	7	0044459	0.000000	0.727273
0	7	0005575	0.000000	0.333333
0	7	0005096	0.000000	0.086957
0	7	0047086	0.000000	0.076923
0	7	0006419	0.000000	0.031250
0	7	0000184	0.000000	0.067797
0	7	0005575	0.000000	0.333333
0	7	0007166	0.000000	0.916667
0	7	0032991	0.000000	0.666667
0	7	0043231	0.000000	0.900000
0	7	0097159	0.000000	0.428571
0	7	0005515	0.000000	0.500000
0	7	0006357	0.000000	0.540541
0	7	0070491	0.000000	1.000000
0	7	0018063	0.000000	0.055556
0	7	0006491	0.000000	0.083333
0	7	0008138	0.000000	0.052632
0	7	0016573	0.000000	0.050000
0	7	0043227	0.000000	0.300000
0	7	0018344	0.000000	0.000000
0	7	0007204	0.000000	0.000000
0	7	1900060	0.000000	0.000000
0	7	0005375	0.000000	0.000000
0	7	0044260	0.000000	0.500000
0	7	0044444	0.000000	0.538462
0	7	0015923	0.000000	0.666667
0	7	0098588	0.000000	0.350000
0	7	1905030	0.000000	0.033333
0	7	0031284	0.000000	0.017857
0	7	0090141	0.000000	0.033333
0	7	0060021	0.000000	0.058824
0	7	0003674	0.000000	0.333333
0	7	0097065	0.000000	0.000000
0	7	0015181	0.000000	0.025641
0	7	0000315	0.000000	0.645161
0	7	0036508	0.000000	0.000000
0	7	0007389	0.000000	0.000000
0	7	0003674	0.000000	0.333333
0	7	0003676	0.000000	0.625000
0	7	0022618	0.000000	0.666667
0	7	0006364	0.000000	0.892857
0	7	0044445	0.000000	0.409091
0	7	0032456	0.000000	0.037037
0	7	0003723	0.000000	0.750000
0	7	0060216	0.000000	0.034483
0	7	0044267	0.000000	0.461538
0	7	0034220	0.000000	0.041667
0	7	0000086	0.000000	0.076923
0	7	0097159	0.000000	0.428571
0	7	0043231	0.000000	0.900000
0	7	0043231	0.000000	0.900000
0	7	0042813	0.000000	0.083333
0	7	0009987	0.000000	0.333333
0	7	0045893	0.000000	0.944444
0	7	0009228	0.000000	0.052632
0	7	0042789	0.000000	0.052632
0	7	0009617	0.000000	0.076923
0	7	0006414	0.000000	0.023810
0	7	0009966	0.000000	0.500000
0	7	0008332	0.000000	0.018868
0	7	0004831	0.000000	0.000000
0	7	0000028	0.000000	0.030303
0	7	0044434	0.000000	0.809524
0	7	0019222	0.000000	0.571429
0	7	0009651	0.000000	0.083333
0	7	0009657	0.000000	0.857143
0	7	0032559	0.000000	0.722222
0	7	0015450	0.000000	0.666667
0	7	0006296	0.000000	0.064516
0	7	0042809	0.000000	0.076923
0	7	0070290	0.000000	0.066667
0	7	0016491	0.000000	0.666667
0	7	0005575	0.000000	0.500000
0	7	0015499	0.000000	0.046512
0	7	0019511	0.000000	0.076923
0	7	0007615	0.000000	0.058824
0	7	0005763	0.000000	0.031250
0	7	0030662	0.000000	0.774194
0	7	0005515	0.000000	0.750000
0	7	0043231	0.000000	0.692308
0	7	0016192	0.000000	0.714286
0	7	0007034	0.000000	0.500000
0	7	0016050	0.000000	0.352941
0	7	0044444	0.000000	0.583333
0	7	0035169	0.000000	0.060606
0	7	0005488	0.000000	0.500000
0	7	0016482	0.000000	0.727273
0	7	0044440	0.000000	0.730769
0	7	0006449	0.000000	0.035714
0	7	0046907	0.000000	0.700000
0	7	0048193	0.000000	0.857143
0	7	0044432	0.000000	0.800000
0	7	0016246	0.000000	0.076923
0	7	0060042	0.000000	0.040000
0	7	0055114	0.000000	0.428571
0	7	0016102	0.000000	0.562500
0	7	0009791	0.000000	0.400000
0	7	0016049	0.000000	0.266667
0	7	0032496	0.000000	0.050000
0	7	0016705	0.000000	0.750000
0	7	0007200	0.000000	0.080000
0	7	0060754	0.000000	0.033898
0	7	0005172	0.000000	0.076923
0	7	0098796	0.000000	0.428571
0	7	0016192	0.000000	0.555556
0	7	0044464	0.000000	0.750000
0	7	0005515	0.000000	0.750000
0	7	0090174	0.000000	0.600000
0	7	0046907	0.000000	0.388889
0	7	0005575	0.000000	0.250000
0	7	0042981	0.000000	0.066667
0	7	0044464	0.000000	0.750000
0	7	0003674	0.000000	0.250000
0	7	0016192	0.000000	0.555556
0	7	0006104	0.000000	0.046512
0	7	0050667	0.000000	0.083333
0	7	0033306	0.000000	0.080000
0	7	0048869	0.000000	0.800000
0	7	0003677	0.000000	0.857143
0	7	0004485	0.000000	0.083333
0	7	0045571	0.000000	0.047619
0	7	0001067	0.000000	0.750000
0	7	0004322	0.000000	0.076923
0	7	0019871	0.000000	0.066667
0	7	0043229	0.000000	0.700000
0	7	0016556	0.000000	0.863636
0	7	0044444	0.000000	0.583333
0	7	0048245	0.000000	0.045455
0	7	0006900	0.000000	0.062500
0	7	0009611	0.000000	0.040000
0	7	0034271	0.000000	0.043478
0	7	0006470	0.000000	0.000000
0	7	0043567	0.000000	0.000000
0	7	0016020	0.000000	0.333333
0	7	0004370	0.000000	0.000000
0	7	0090263	0.000000	0.000000
0	7	0044255	0.000000	0.242424
0	7	0098796	0.000000	0.217391
0	7	0031312	0.000000	0.625000
0	7	0043022	0.000000	0.000000
0	7	0048020	0.000000	0.000000
0	7	0008477	0.000000	0.000000
0	7	0045663	0.000000	0.022727
0	7	0017048	0.000000	0.533333
0	7	0004017	0.000000	0.036364
0	7	0007605	0.000000	0.047619
0	7	0038128	0.000000	0.071429
0	7	0046976	0.000000	0.033898
0	7	0044425	0.000000	0.150000
0	7	0055114	0.000000	0.428571
0	7	1903076	0.000000	0.062500
0	7	0042571	0.000000	0.038462
0	7	0110034	0.000000	0.030303
0	7	0006526	0.000000	0.062500
0	7	0018342	0.000000	1.000000
0	7	0006464	0.000000	0.882353
0	7	0044424	0.000000	0.555556
0	7	0004659	0.000000	0.555556
0	7	0043408	0.000000	0.026316
0	7	0003691	0.000000	0.055556
0	7	0051537	0.000000	0.071429
0	7	0050877	0.000000	0.050000
0	7	0033499	0.000000	0.000000
0	7	0003735	0.000000	0.000000
0	7	0005575	0.000000	0.500000
0	7	0008106	0.000000	0.000000
0	7	0001664	0.000000	0.000000
0	7	0043227	0.000000	0.300000
0	7	0003677	0.000000	0.857143
0	7	0060688	0.000000	0.583333
0	7	0003674	0.000000	0.142857
0	7	2000026	0.000000	0.857143
0	7	0003997	0.000000	0.068966
0	7	0004784	0.000000	0.035714
0	7	0034272	0.000000	0.047619
0	7	0004016	0.000000	0.083333
0	7	0001067	0.000000	0.666667
0	7	0034062	0.000000	0.235294
0	7	0098798	0.000000	0.739130
0	7	0004309	0.000000	0.066667
0	7	0000959	0.000000	0.484848
0	7	0032974	0.000000	0.018868
0	7	0048040	0.000000	0.071429
0	7	0003906	0.000000	0.083333
0	7	0044237	0.000000	0.400000
0	7	0006820	0.000000	0.750000
0	7	0031224	0.000000	0.800000
0	7	0048703	0.000000	0.034483
0	7	1900060	0.000000	0.026316
0	7	0008808	0.000000	0.055556
0	7	0007399	0.000000	0.071429
0	7	0015291	0.000000	0.833333
0	7	0052689	0.000000	0.166667
0	7	0097427	0.000000	0.000000
0	7	0065007	0.000000	0.500000
0	7	0004614	0.000000	0.058824
0	7	0031593	0.000000	0.029412
0	7	0005769	0.000000	0.000000
0	7	0016705	0.000000	0.700000
0	7	0006790	0.000000	0.625000
0	7	0051213	0.000000	0.700000
0	7	0007162	0.000000	0.066667
0	7	0042277	0.000000	0.076923
0	7	0007507	0.000000	0.062500
0	7	0071006	0.000000	0.000000
0	7	0007606	0.000000	0.857143
0	7	0050911	0.000000	0.736842
0	7	0009987	0.000000	0.181818
0	7	0003674	0.000000	0.333333
0	7	0030433	0.000000	0.088889
0	7	0032798	0.000000	0.000000
0	7	0048593	0.000000	0.090909
0	7	0006612	0.000000	0.035714
0	7	0022600	0.000000	0.357143
0	7	0198738	0.000000	0.375000
0	7	0009987	0.000000	0.333333
0	7	0005161	0.000000	0.000000
0	7	0035170	0.000000	0.068966
0	7	0000159	0.000000	0.000000
0	7	0000813	0.000000	0.000000
0	7	0043231	0.000000	0.900000
0	7	0140110	0.000000	0.083333
0	7	0019725	0.000000	0.071429
0	7	0004309	0.000000	0.033333
0	7	0001732	0.000000	0.015873
0	7	0015979	0.000000	0.035714
0	7	0048513	0.000000	0.636364
0	7	0004520	0.000000	0.027778
0	7	0018108	0.000000	0.031250
0	7	1902023	0.000000	0.032258
0	7	0043966	0.000000	0.024390
0	7	0097153	0.000000	0.062500
0	7	0007165	0.000000	0.909091
0	7	0008964	0.000000	0.000000
0	7	0004470	0.000000	0.052632
0	7	0000922	0.000000	0.000000
0	7	0097384	0.000000	0.600000
0	7	0016407	0.000000	0.666667
0	7	0005740	0.000000	0.857143
0	7	0031903	0.000000	0.869565
0	7	0032787	0.000000	0.714286
0	7	0044249	0.000000	0.333333
0	7	0051017	0.000000	0.076923
0	7	0006342	0.000000	0.033898
0	7	1990446	0.000000	0.071429
0	7	0015141	0.000000	0.022222
0	7	0042579	0.000000	0.923077
0	7	0005737	0.000000	0.750000
0	7	0043436	0.000000	0.727273
0	7	0005515	0.000000	0.500000
0	7	0046496	0.000000	0.962963
0	7	0033993	0.000000	0.555556
0	7	0048534	0.000000	0.909091
0	7	0016616	0.000000	0.800000
0	7	0031329	0.000000	0.533333
0	7	0019532	0.000000	0.050000
0	7	0007080	0.000000	0.055556
0	7	0031326	0.000000	0.533333
0	7	0005923	0.000000	0.076923
0	7	0015347	0.000000	0.071429
0	7	0043229	0.000000	0.700000
0	7	0005488	0.000000	0.666667
0	7	0008134	0.000000	0.800000
0	7	0045892	0.000000	0.945946
0	7	0048856	0.000000	0.333333
0	7	0043267	0.000000	0.088889
0	7	0046539	0.000000	0.076923
0	7	0008506	0.000000	0.023256
0	7	0006376	0.000000	0.023256
0	7	0048513	0.000000	0.583333
0	7	1902229	0.000000	0.857143
0	7	0044818	0.000000	0.875000
0	7	0043229	0.000000	0.700000
0	7	0033554	0.000000	0.857143
0	7	0080156	0.000000	0.074074
0	7	0006413	0.000000	0.062500
0	7	0047086	0.000000	0.062500
0	7	0003689	0.000000	0.000000
0	7	0003674	0.000000	0.500000
0	7	0000377	0.000000	0.869565
0	7	0010243	0.000000	0.050000
0	7	0019538	0.000000	0.533333
0	7	0043229	0.000000	0.700000
0	7	0001508	0.000000	0.052632
0	7	0042144	0.000000	0.090909
0	7	0010508	0.000000	0.033333
0	7	0006928	0.000000	0.600000
0	7	0017111	0.000000	0.875000
0	7	0005875	0.000000	0.941176
0	7	0044430	0.000000	0.764706
0	7	0006123	0.000000	0.041667
0	7	0015631	0.000000	0.833333
0	7	0003774	0.000000	0.888889
0	7	0016361	0.000000	0.040000
0	7	0043966	0.000000	0.058824
0	7	0008360	0.000000	0.071429
0	7	0044439	0.000000	0.772727
0	7	0043574	0.000000	0.266667
0	7	0004622	0.000000	0.000000
0	7	0043406	0.000000	0.015152
0	7	0008967	0.000000	0.083333
0	7	0006508	0.000000	0.750000
0	7	0042127	0.000000	0.062500
0	7	0005488	0.000000	0.500000
0	7	0044444	0.000000	0.875000
0	7	0061077	0.000000	0.571429
0	7	0005488	0.000000	0.500000
0	7	0042632	0.000000	0.071429
0	7	0015347	0.000000	0.043478
0	7	0086091	0.000000	0.050000
0	7	0005248	0.000000	0.028571
0	7	0098599	0.000000	0.733333
0	7	0042555	0.000000	0.000000
0	7	0003824	0.000000	0.400000
0	7	0042159	0.000000	0.576923
0	7	0005375	0.000000	0.052632
0	7	0070449	0.000000	0.000000
0	7	0000022	0.000000	0.040816
0	7	0097159	0.000000	0.500000
0	7	0016072	0.000000	0.629630
0	7	0016055	0.000000	0.050000
0	7	0044445	0.000000	0.409091
0	7	0009651	0.000000	0.031250
0	7	0036178	0.000000	0.027778
0	7	0010886	0.000000	0.026316
0	7	0003674	0.000000	0.333333
0	7	0019236	0.000000	0.625000
0	7	0005575	0.000000	0.500000
0	7	0007523	0.000000	0.047619
0	7	0000722	0.000000	0.027778
0	7	0006102	0.000000	0.055556
0	7	0000941	0.000000	0.027778
0	7	0045300	0.000000	0.000000
0	7	0005575	0.000000	0.500000
0	7	0030139	0.000000	0.066667
0	7	0005545	0.000000	0.000000
0	7	0006104	0.000000	0.000000
0	7	0031090	0.000000	0.272727
0	7	0016758	0.000000	0.500000
0	7	0004888	0.000000	0.076923
0	7	0018103	0.000000	0.828571
0	7	0009734	0.000000	0.036364
0	7	0043408	0.000000	0.032258
0	7	0045503	0.000000	0.076923
0	7	0071944	0.000000	0.666667
0	7	0005215	0.000000	0.250000
0	7	0044432	0.000000	0.888889
0	7	0044444	0.000000	0.875000
0	7	0003674	0.000000	0.333333
0	7	0048149	0.000000	0.037037
0	7	0005496	0.000000	0.833333
0	7	0032934	0.000000	1.000000
0	7	0005575	0.000000	0.500000
0	7	0048010	0.000000	0.037037
0	7	0005096	0.000000	0.068966
0	7	0007389	0.000000	0.052632
0	7	0043231	0.000000	0.900000
0	7	0043631	0.000000	0.695652
0	7	0016772	0.000000	0.571429
0	7	0032136	0.000000	0.066667
0	7	0045454	0.000000	0.066667
0	7	0032211	0.000000	0.015625
0	7	0006888	0.000000	0.031250
0	7	0043229	0.000000	0.700000
0	7	0007049	0.000000	0.750000
0	7	0004672	0.000000	0.964286
0	7	0051302	0.000000	0.625000
0	7	0044430	0.000000	0.812500
0	7	0044430	0.000000	0.812500
0	7	0008258	0.000000	0.071429
0	7	0046933	0.000000	0.044118
0	7	0008320	0.000000	0.041667
0	7	0003729	0.000000	0.029412
0	7	0043043	0.000000	0.629630
0	7	0003674	0.000000	0.333333
0	7	0022626	0.000000	0.772727
0	7	0042254	0.000000	0.833333
0	7	0044291	0.000000	0.040000
0	7	0036244	0.000000	0.062500
0	7	0055008	0.000000	0.037037
0	7	0005223	0.000000	0.031250
0	7	0003676	0.000000	0.833333
0	7	0043229	0.000000	0.700000
0	7	0044446	0.000000	0.583333
0	7	0036335	0.000000	0.000000
0	7	1901363	0.000000	0.500000
0	7	0005681	0.000000	1.000000
0	7	0010811	0.000000	0.000000
0	7	0043312	0.000000	0.000000
0	7	0043695	0.000000	0.000000
0	7	0016021	0.000000	0.416667
0	7	0006820	0.000000	0.666667
0	7	0015112	0.000000	0.869565
0	7	0009409	0.000000	0.071429
0	7	0001085	0.000000	0.037037
0	7	0042043	0.000000	0.037037
0	7	0017151	0.000000	0.037037
0	7	0016740	0.000000	0.500000
0	7	0060326	0.000000	0.066667
0	7	0042721	0.000000	0.000000
0	7	0038084	0.000000	0.057143
0	7	0043020	0.000000	0.000000
0	7	0044267	0.000000	0.750000
0	7	0004175	0.000000	0.888889
0	7	0005773	0.000000	0.857143
0	7	0019538	0.000000	0.444444
0	7	0005575	0.000000	0.250000
0	7	0003691	0.000000	0.037037
0	7	0031593	0.000000	0.045455
0	7	0015871	0.000000	0.034483
0	7	0008020	0.000000	0.046512
0	7	0000297	0.000000	0.027778
0	7	0045338	0.000000	0.625000
0	7	0016765	0.000000	0.666667
0	7	0016740	0.000000	0.500000
0	7	0001657	0.000000	0.024390
0	7	0003407	0.000000	0.027027
0	7	0032963	0.000000	0.080000
0	7	0046038	0.000000	0.070588
0	7	0006508	0.000000	0.642857
0	7	0009414	0.000000	0.043478
0	7	0070938	0.000000	0.000000
0	7	0033265	0.000000	0.050000
0	7	0006508	0.000000	0.642857
0	7	0051959	0.000000	0.058824
0	7	0003841	0.000000	0.090909
0	7	0032467	0.000000	0.037037
0	7	1902741	0.000000	0.020833
0	7	0016072	0.000000	0.653846
0	7	0008186	0.000000	0.625000
0	7	0010766	0.000000	0.027027
0	7	0043231	0.000000	0.900000
0	7	0034655	0.000000	0.740741
0	7	1901224	0.000000	0.023256
0	7	0004109	0.000000	0.086957
0	7	0033327	0.000000	0.043478
0	7	0032147	0.000000	0.833333
0	7	0007231	0.000000	0.857143
0	7	0003674	0.000000	0.066667
0	7	0006635	0.000000	0.088235
0	7	0000137	0.000000	0.000000
0	7	0000160	0.000000	0.800000
0	7	0031751	0.000000	0.047619
0	7	0020037	0.000000	0.047619
0	7	0043229	0.000000	0.700000
0	7	2000652	0.000000	0.000000
0	7	0042273	0.000000	0.000000
0	7	0062040	0.000000	0.066667
0	7	0008569	0.000000	0.000000
0	7	0044425	0.000000	0.600000
0	7	0007600	0.000000	0.714286
0	7	0007165	0.000000	0.909091
0	7	0004888	0.000000	0.210526
0	7	0006686	0.000000	0.048780
0	7	0042802	0.000000	0.045455
0	7	0004015	0.000000	0.041667
0	7	0008233	0.000000	0.064516
0	7	0009987	0.000000	0.200000
0	7	0030447	0.000000	0.083333
0	7	0005575	0.000000	0.333333
0	7	0019955	0.000000	0.000000
0	7	0061631	0.000000	0.058824
0	7	0071966	0.000000	0.080000
0	7	0007062	0.000000	0.631579
0	7	0031248	0.000000	0.714286
0	7	0016410	0.000000	0.750000
0	7	0035860	0.000000	0.064516
0	7	0016570	0.000000	0.733333
0	7	0005227	0.000000	0.032258
0	7	0016055	0.000000	0.062500
0	7	0008565	0.000000	0.045455
0	7	0072686	0.000000	0.052632
0	7	0005576	0.000000	0.500000
0	7	2000377	0.000000	0.000000
0	7	0031305	0.000000	0.027778
0	7	0009405	0.000000	0.000000
0	7	0015078	0.000000	0.500000
0	7	0005488	0.000000	0.666667
0	7	0031225	0.000000	0.000000
0	7	0007424	0.000000	0.019608
0	7	0000307	0.000000	0.000000
0	7	0035267	0.000000	0.000000
0	7	0016020	0.000000	0.333333
0	7	0005375	0.000000	0.000000
0	7	0000170	0.000000	0.000000
0	7	0006813	0.000000	0.000000
0	7	0035069	0.000000	0.000000
0	7	0005198	0.000000	0.666667
0	7	0051393	0.000000	0.857143
0	7	0030016	0.000000	0.842105
0	7	0030036	0.000000	0.275862
0	7	0031672	0.000000	0.952381
0	7	0031674	0.000000	0.952381
0	7	0008092	0.000000	0.571429
0	7	0010927	0.000000	0.448276
0	7	0097435	0.000000	0.172414
0	7	0003008	0.000000	0.600000
0	7	0055002	0.000000	0.461538
0	7	0055013	0.000000	0.928571
0	7	0010927	0.000000	0.448276
0	7	0048747	0.000000	0.500000
0	7	0060415	0.000000	0.681818
0	7	0046135	0.000000	0.033333
0	7	0006370	0.000000	0.043478
0	7	0005366	0.000000	0.027027
0	7	0015629	0.000000	0.440000
0	7	0004057	0.000000	0.033333
0	7	0016020	0.000000	0.333333
0	7	0030029	0.000000	0.333333
0	7	0004016	0.000000	0.000000
0	7	0006013	0.000000	0.058824
0	7	0003841	0.000000	0.000000
0	7	0015499	0.000000	0.022727
0	7	0046085	0.000000	0.545455
0	7	0019239	0.000000	0.571429
0	7	0046129	0.000000	0.952381
0	7	0043410	0.000000	0.012195
0	7	0045028	0.000000	0.031250
0	7	0043087	0.000000	0.021277
0	7	0046910	0.000000	0.058824
0	7	0009987	0.000000	0.500000
0	7	0071880	0.000000	0.090909
0	7	0098796	0.000000	0.185185
0	7	0000703	0.000000	0.000000
0	7	0090090	0.000000	0.047619
0	7	0004896	0.000000	0.080000
0	7	0044444	0.000000	0.538462
0	7	0003725	0.000000	0.000000
0	7	0044806	0.000000	0.000000
0	7	0000413	0.000000	0.000000
0	7	0051371	0.000000	0.000000
0	7	0005515	0.000000	0.750000
0	7	0006906	0.000000	0.714286
0	7	0007166	0.000000	0.066667
0	7	0004714	0.000000	0.036364
0	7	0004675	0.000000	0.031746
0	7	0001725	0.000000	0.000000
0	7	0001510	0.000000	0.700000
0	7	0008170	0.000000	0.214286
0	7	0043227	0.000000	0.300000
0	7	0048856	0.000000	0.031250
0	7	0007586	0.000000	0.031250
0	7	0004622	0.000000	0.041667
0	7	0048653	0.000000	0.019608
0	7	0044464	0.000000	0.500000
0	7	0035433	0.000000	0.960000
0	7	1990879	0.000000	0.088235
0	7	0006097	0.000000	0.025000
0	7	0042895	0.000000	0.432432
0	7	0046966	0.000000	0.021739
0	7	0008353	0.000000	0.031250
0	7	0051179	0.000000	0.400000
0	7	0031224	0.000000	0.333333
0	7	1902915	0.000000	0.032258
0	7	0021984	0.000000	0.047619
0	7	0048440	0.000000	0.040000
0	7	0047545	0.000000	0.083333
0	7	0044424	0.000000	0.625000
0	7	0016021	0.000000	0.083333
0	7	0009067	0.000000	0.862069
0	7	0008483	0.000000	0.833333
0	7	0070542	0.000000	0.027778
0	7	0014912	0.000000	0.022222
0	7	0007214	0.000000	0.051282
0	7	0031090	0.000000	0.300000
0	7	0006886	0.000000	0.666667
0	7	0044428	0.000000	0.722222
0	7	0015031	0.000000	0.800000
0	7	0009438	0.000000	0.043478
0	7	0006886	0.000000	0.666667
0	7	0033218	0.000000	0.500000
0	7	0006097	0.000000	0.033333
0	7	0019353	0.000000	0.017544
0	7	0009086	0.000000	0.022222
0	7	0009987	0.000000	0.666667
0	7	0099513	0.000000	0.894737
0	7	0005198	0.000000	0.222222
0	7	0007049	0.000000	0.750000
0	7	0007010	0.000000	0.750000
0	7	0035639	0.000000	0.380952
0	7	0030215	0.000000	0.083333
0	7	0048703	0.000000	0.041667
0	7	0032211	0.000000	0.022727
0	7	0042809	0.000000	0.068966
0	7	0003682	0.000000	0.375000
0	7	0000976	0.000000	0.857143
0	7	0006355	0.000000	0.863636
0	7	0003676	0.000000	0.714286
0	7	0043229	0.000000	0.700000
0	7	0034485	0.000000	0.054054
0	7	0046084	0.000000	0.018519
0	7	0046621	0.000000	0.090909
0	7	0047498	0.000000	0.066667
0	7	0016874	0.000000	0.600000
0	7	0019318	0.000000	0.500000
0	7	0032787	0.000000	0.909091
0	7	1904262	0.000000	0.033333
0	7	0004012	0.000000	0.051282
0	7	0070782	0.000000	0.051282
0	7	0034464	0.000000	0.000000
0	7	0017016	0.000000	0.875000
0	7	0036019	0.000000	0.714286
0	7	0006810	0.000000	0.444444
0	7	0005575	0.000000	0.200000
0	7	0046907	0.000000	0.777778
0	7	0031410	0.000000	0.812500
0	7	0004559	0.000000	0.071429
0	7	0004588	0.000000	0.076923
0	7	0045987	0.000000	0.050000
0	7	0008209	0.000000	0.043478
0	7	0038023	0.000000	0.166667
0	7	0042052	0.000000	0.043478
0	7	0031226	0.000000	0.833333
0	7	0005161	0.000000	0.043478
0	7	0007186	0.000000	0.916667
0	7	0008924	0.000000	0.076923
0	7	0071422	0.000000	0.058824
0	7	0016684	0.000000	0.368421
0	7	0008097	0.000000	0.038462
0	7	0010468	0.000000	0.041667
0	7	0006865	0.000000	0.033333
0	7	0019843	0.000000	0.040000
0	7	0061512	0.000000	0.642857
0	7	0032991	0.000000	0.153846
0	7	0008392	0.000000	0.043478
0	7	0015131	0.000000	0.046512
0	7	1903669	0.000000	0.023810
0	7	0005923	0.000000	0.055556
0	7	0007264	0.000000	0.857143
0	7	0043034	0.000000	0.000000
0	7	0017111	0.000000	0.875000
0	7	0005850	0.000000	0.000000
0	7	0034613	0.000000	0.388889
0	7	2000651	0.000000	0.075000
0	7	0009007	0.000000	0.051282
0	7	1901363	0.000000	0.500000
0	7	0005575	0.000000	0.333333
0	7	0036156	0.000000	0.058824
0	7	0006644	0.000000	0.000000
0	7	0046100	0.000000	0.000000
0	7	0040011	0.000000	0.000000
0	7	0043227	0.000000	0.300000
0	7	0031729	0.000000	0.000000
0	7	0046040	0.000000	0.000000
0	7	0018109	0.000000	0.000000
0	7	0001113	0.000000	0.000000
0	7	0006810	0.000000	0.400000
0	7	0044464	0.000000	0.375000
0	7	0005085	0.000000	0.666667
0	7	0051259	0.000000	0.055556
0	7	0004222	0.000000	0.064516
0	7	0006527	0.000000	0.027778
0	7	0004046	0.000000	0.050000
0	7	1901658	0.000000	0.818182
0	7	0043231	0.000000	0.642857
0	7	0005996	0.000000	0.777778
0	7	0046910	0.000000	0.058824
0	7	0004553	0.000000	0.714286
0	7	0032755	0.000000	0.055556
0	7	0008028	0.000000	0.031250
0	7	0060754	0.000000	0.027027
0	7	0005576	0.000000	0.500000
0	7	0015132	0.000000	0.000000
0	7	0001573	0.000000	0.000000
0	7	0030334	0.000000	0.000000
0	7	0000993	0.000000	0.000000
0	7	0001573	0.000000	1.000000
0	7	0016997	0.000000	0.857143
0	7	0005575	0.000000	0.500000
0	7	0005975	0.000000	0.500000
0	7	0006687	0.000000	0.800000
0	7	0043231	0.000000	0.692308
0	7	0048593	0.000000	0.038462
0	7	0001992	0.000000	0.045455
0	7	0048884	0.000000	0.045455
0	7	0098530	0.000000	0.031250
0	7	0005576	0.000000	0.500000
0	7	2000651	0.000000	0.000000
0	7	0009534	0.000000	0.041667
0	7	0048020	0.000000	0.000000
0	7	0009897	0.000000	0.071429
0	7	0033993	0.000000	0.357143
0	7	0044449	0.000000	0.894737
0	7	0000463	0.000000	0.024390
0	7	0005109	0.000000	0.000000
0	7	0043409	0.000000	0.018519
0	7	0004972	0.000000	0.031746
0	7	0097159	0.000000	0.500000
0	7	0004809	0.000000	0.021277
0	7	0006364	0.000000	0.000000
0	7	0010738	0.000000	0.000000
0	7	0006915	0.000000	0.000000
0	7	0008170	0.000000	0.209302
0	7	0043231	0.000000	0.900000
0	7	0006397	0.000000	0.863636
0	7	0034518	0.000000	0.375000
0	7	0008078	0.000000	0.066667
0	7	0048076	0.000000	0.037037
0	7	0007097	0.000000	0.031250
0	7	0000978	0.000000	0.017241
0	7	0065008	0.000000	0.500000
0	7	0016788	0.000000	0.800000
0	7	0002573	0.000000	0.045455
0	7	0036020	0.000000	0.000000
0	7	0005914	0.000000	0.000000
0	7	0061158	0.000000	0.049180
0	7	0005515	0.000000	0.600000
0	7	0044444	0.000000	0.583333
0	7	0006302	0.000000	0.058824
0	7	0043624	0.000000	0.615385
0	7	0030674	0.000000	0.833333
0	7	0015031	0.000000	0.666667
0	7	0044437	0.000000	0.750000
0	7	0006368	0.000000	0.045455
0	7	0004363	0.000000	0.046512
0	7	0005025	0.000000	0.035088
0	7	0007617	0.000000	0.025000
0	7	0043229	0.000000	0.700000
0	7	0004721	0.000000	0.964286
0	7	0006890	0.000000	0.029412
0	7	0006342	0.000000	0.027397
0	7	0005366	0.000000	0.032787
0	7	0007154	0.000000	0.333333
0	7	0044464	0.000000	0.428571
0	7	0031224	0.000000	0.333333
0	7	0099536	0.000000	0.666667
0	7	0005575	0.000000	0.500000
0	7	0032501	0.000000	0.500000
0	7	0071688	0.000000	0.048780
0	7	0019237	0.000000	0.033333
0	7	0004815	0.000000	0.035714
0	7	0005216	0.000000	0.761905
0	7	0008150	0.000000	0.250000
0	7	0055085	0.000000	0.714286
0	7	0043531	0.000000	0.027778
0	7	0019344	0.000000	0.939394
0	7	0000018	0.000000	0.022727
0	7	0070498	0.000000	0.038462
0	7	0050662	0.000000	0.307692
0	7	0070098	0.000000	0.038462
0	7	0016765	0.000000	0.111111
0	7	0032873	0.000000	0.012658
0	7	0003824	0.000000	0.333333
0	7	0046777	0.000000	0.083333
0	7	2000377	0.000000	0.083333
0	7	0000018	0.000000	0.058824
0	7	0000725	0.000000	0.071429
0	7	0005488	0.000000	0.500000
0	7	0043229	0.000000	0.700000
0	7	0045893	0.000000	0.000000
0	7	0051480	0.000000	0.000000
0	7	1902711	0.000000	0.071429
0	7	0043248	0.000000	0.000000
0	7	0016791	0.000000	1.000000
0	7	0016788	0.000000	0.307692
0	7	0044444	0.000000	0.538462
0	7	0009070	0.000000	0.925926
0	7	0006796	0.000000	0.857143
0	7	0035171	0.000000	0.066667
0	7	0046872	0.000000	0.833333
0	7	1905519	0.000000	0.030303
0	7	1902036	0.000000	0.052632
0	7	0019869	0.000000	0.090909
0	7	0016830	0.000000	0.666667
0	7	0042136	0.000000	0.392857
0	7	0016830	0.000000	0.666667
0	7	0050896	0.000000	0.500000
0	7	0062023	0.000000	0.000000
0	7	0050896	0.000000	0.500000
0	7	2000649	0.000000	0.050000
0	7	0010181	0.000000	0.052632
0	7	0006521	0.000000	0.066667
0	7	0005251	0.000000	0.023810
0	7	0003824	0.000000	0.400000
0	7	0003691	0.000000	0.071429
0	7	0005813	0.000000	0.000000
0	7	0060406	0.000000	0.000000
0	7	0005575	0.000000	0.500000
0	7	0047498	0.000000	0.000000
0	7	0007034	0.000000	0.000000
0	7	0017113	0.000000	0.000000
0	7	0032974	0.000000	0.000000
0	7	0046101	0.000000	0.868421
0	7	0016810	0.000000	0.571429
0	7	0044444	0.000000	0.875000
0	7	0046085	0.000000	0.545455
0	7	0045964	0.000000	0.017857
0	7	0046128	0.000000	0.523810
0	7	0000022	0.000000	0.032787
0	7	0030036	0.000000	0.045455
0	7	0006890	0.000000	0.022727
0	7	0098530	0.000000	0.025641
0	7	0036211	0.000000	0.588235
0	7	0032755	0.000000	0.038462
0	7	0016747	0.000000	0.833333
0	7	0031225	0.000000	0.000000
0	7	0005933	0.000000	0.000000
0	7	0016810	0.000000	0.666667
0	7	0005933	0.000000	0.000000
0	7	0005665	0.000000	0.000000
0	7	0046132	0.000000	0.000000
0	7	0005248	0.000000	0.027027
0	7	0017111	0.000000	0.875000
0	7	0006612	0.000000	0.000000
0	7	0004972	0.000000	0.017241
0	7	0055037	0.000000	0.000000
0	7	0030136	0.000000	0.000000
0	7	0044444	0.000000	0.875000
0	7	0015036	0.000000	0.727273
0	7	0045719	0.000000	0.021739
0	7	0043996	0.000000	0.076923
0	7	0032755	0.000000	0.050000
0	7	1902915	0.000000	0.027027
0	7	0048193	0.000000	0.857143
0	7	0005801	0.000000	0.809524
0	7	0006810	0.000000	0.571429
0	7	0099023	0.000000	0.375000
0	7	0005085	0.000000	0.666667
0	7	0044444	0.000000	0.875000
0	7	0040003	0.000000	0.076923
0	7	0044444	0.000000	0.875000
0	7	0009228	0.000000	0.025000
0	7	0000381	0.000000	0.066667
0	7	0060126	0.000000	0.037037
0	7	0031966	0.000000	0.807692
0	7	0019030	0.000000	0.033333
0	7	0005244	0.000000	0.629630
0	7	0030007	0.000000	0.022222
0	7	0006241	0.000000	0.012500
0	7	0001302	0.000000	0.030303
0	7	0044424	0.000000	0.625000
0	7	0006757	0.000000	0.415842
0	7	0008010	0.000000	0.071429
0	7	0043891	0.000000	0.900000
0	7	0019430	0.000000	0.054054
0	7	0015871	0.000000	0.047619
0	7	0043267	0.000000	0.047619
0	7	0005875	0.000000	0.888889
0	7	0007017	0.000000	0.600000
0	7	0005488	0.000000	0.500000
0	7	1902494	0.000000	0.166667
0	7	0003777	0.000000	0.692308
0	7	0009987	0.000000	0.400000
0	7	0005488	0.000000	0.500000
0	7	0008565	0.000000	0.055556
0	7	0032526	0.000000	0.083333
0	7	0034090	0.000000	0.066667
0	7	0010886	0.000000	0.062500
0	7	0043039	0.000000	0.581395
0	7	0009536	0.000000	0.923077
0	7	0044444	0.000000	0.583333
0	7	0140101	0.000000	0.500000
0	7	0001228	0.000000	0.020408
0	7	0043248	0.000000	0.039216
0	7	0070192	0.000000	0.037037
0	7	0015140	0.000000	0.026316
0	7	0005198	0.000000	0.666667
0	7	0000315	0.000000	0.645161
0	7	0055088	0.000000	0.000000
0	7	0060291	0.000000	0.000000
0	7	0007602	0.000000	0.000000
0	7	0004991	0.000000	0.052632
0	7	0016741	0.000000	0.444444
0	7	0043227	0.000000	0.250000
0	7	0006544	0.000000	0.600000
0	7	0006896	0.000000	0.050000
0	7	0017146	0.000000	0.090909
0	7	0000027	0.000000	0.039216
0	7	0035065	0.000000	0.037736
0	7	0003676	0.000000	0.833333
0	7	0140110	0.000000	0.142857
0	7	0090575	0.000000	0.548387
0	7	0005049	0.000000	0.064516
0	7	0090156	0.000000	0.074074
0	7	0035494	0.000000	0.032258
0	7	0010468	0.000000	0.300000
0	7	0003973	0.000000	0.076923
0	7	0043231	0.000000	0.692308
0	7	0016758	0.000000	0.500000
0	7	0043413	0.000000	0.241379
0	7	0042056	0.000000	0.060606
0	7	0001103	0.000000	0.058824
0	7	0000977	0.000000	0.043478
0	7	0005227	0.000000	0.062500
0	7	0003824	0.000000	0.400000
0	7	0015108	0.000000	0.038462
0	7	0006575	0.000000	0.571429
0	7	0070498	0.000000	0.060606
0	7	0033041	0.000000	0.038462
0	7	0034993	0.000000	0.000000
0	7	0006464	0.000000	0.882353
0	7	0005737	0.000000	0.750000
0	7	0018130	0.000000	0.250000
0	7	0070566	0.000000	0.857143
0	7	0003824	0.000000	0.500000
0	7	0046039	0.000000	0.685185
0	7	0015131	0.000000	0.029412
0	7	0006979	0.000000	0.050000
0	7	0048008	0.000000	0.068966
0	7	0042267	0.000000	0.033333
0	7	0003674	0.000000	0.500000
0	7	0051647	0.000000	0.000000
0	7	0051345	0.000000	0.000000
0	7	0072320	0.000000	0.066667
0	7	0006047	0.000000	0.000000
0	7	0009987	0.000000	0.666667
0	7	0032550	0.000000	0.476190
0	7	0008150	0.000000	0.333333
0	7	0003674	0.000000	0.111111
0	7	0099513	0.000000	0.894737
0	7	0007010	0.000000	0.750000
0	7	0072344	0.000000	0.042553
0	7	0002429	0.000000	0.080000
0	7	0008355	0.000000	0.062500
0	7	1904262	0.000000	0.045455
0	7	0033554	0.000000	0.375000
0	7	0043231	0.000000	0.692308
0	7	0031984	0.000000	0.578947
0	7	0044464	0.000000	0.500000
0	7	0006811	0.000000	0.625000
0	7	0008509	0.000000	0.636364
0	7	0001516	0.000000	0.042553
0	7	0043686	0.000000	0.066667
0	7	0003917	0.000000	0.037037
0	7	0004016	0.000000	0.037037
0	7	0006810	0.000000	0.800000
0	7	0098805	0.000000	0.666667
0	7	0005575	0.000000	0.500000
0	7	0043231	0.000000	0.692308
0	7	0015405	0.000000	0.523810
0	7	0003906	0.000000	0.086957
0	7	0009737	0.000000	0.066667
0	7	0071071	0.000000	0.052632
0	7	0033133	0.000000	0.025641
0	7	0044444	0.000000	0.538462
0	7	0030538	0.000000	0.000000
0	7	0017112	0.000000	0.000000
0	7	0044267	0.000000	0.000000
0	7	0006855	0.000000	0.000000
0	7	0070727	0.000000	0.625000
0	7	0005575	0.000000	0.500000
0	7	0007043	0.000000	0.058824
0	7	0010886	0.000000	0.052632
0	7	0036159	0.000000	0.032258
0	7	0003730	0.000000	0.000000
0	7	0022626	0.000000	0.772727
0	7	0003674	0.000000	0.333333
0	7	0006919	0.000000	0.000000
0	7	0018063	0.000000	0.000000
0	7	0006432	0.000000	0.000000
0	7	0000731	0.000000	0.000000
0	7	0007154	0.000000	0.300000
0	7	0016020	0.000000	0.333333
0	7	0000405	0.000000	0.000000
0	7	0008272	0.000000	0.055556
0	7	0031624	0.000000	0.000000
0	7	0060126	0.000000	0.068966
0	7	0016830	0.000000	0.800000
0	7	0000815	0.000000	0.000000
0	7	0006488	0.000000	0.000000
0	7	0008565	0.000000	0.052632
0	7	0002196	0.000000	0.060606
0	7	0006665	0.000000	0.800000
0	7	2000303	0.000000	0.612903
0	7	0031211	0.000000	0.931034
0	7	0055088	0.000000	0.600000
0	7	0002548	0.000000	0.066667
0	7	0000417	0.000000	0.066667
0	7	0010033	0.000000	0.076923
0	7	0016036	0.000000	0.083333
0	7	0045892	0.000000	0.945946
0	7	0000151	0.000000	0.450000
0	7	0035518	0.000000	0.967742
0	7	0045892	0.000000	0.945946
0	7	0003674	0.000000	0.250000
0	7	0006096	0.000000	0.064516
0	7	0044550	0.000000	0.058824
0	7	0048653	0.000000	0.019231
0	7	0004925	0.000000	0.069444
0	7	0016846	0.000000	0.800000
0	7	0043227	0.000000	0.250000
0	7	0017003	0.000000	0.653846
0	7	1990112	0.000000	0.071429
0	7	0007519	0.000000	0.025641
0	7	0031490	0.000000	0.083333
0	7	0015732	0.000000	0.023256
0	7	0043229	0.000000	0.700000
0	7	0007010	0.000000	0.750000
0	7	0048739	0.000000	0.058824
0	7	0005911	0.000000	0.083333
0	7	0051015	0.000000	0.000000
0	7	0004650	0.000000	0.000000
0	7	0016298	0.000000	0.833333
0	7	0007030	0.000000	0.000000
0	7	0006429	0.000000	0.000000
0	7	0042632	0.000000	0.000000
0	7	0030101	0.000000	0.000000
0	7	0042724	0.000000	0.941176
0	7	0003824	0.000000	0.400000
0	7	0020015	0.000000	0.000000
0	7	0007162	0.000000	0.024390
0	7	0014912	0.000000	0.020000
0	7	0070342	0.000000	0.027027
0	7	0006779	0.000000	0.806452
0	7	0008168	0.000000	0.727273
0	7	0007064	0.000000	0.041667
0	7	0034774	0.000000	0.000000
0	7	0046765	0.000000	0.027778
0	7	0045475	0.000000	0.055556
0	7	0006996	0.000000	0.833333
0	7	0032592	0.000000	0.878788
0	7	0007006	0.000000	0.888889
0	7	0008589	0.000000	0.071429
0	7	0042789	0.000000	0.052632
0	7	0031297	0.000000	0.068966
0	7	0010951	0.000000	0.027778
0	7	0043981	0.000000	0.000000
0	7	0003674	0.000000	0.333333
0	7	0001561	0.000000	0.000000
0	7	0030374	0.000000	0.027778
0	7	0005222	0.000000	0.031250
0	7	0017111	0.000000	0.875000
0	7	0007265	0.000000	0.928571
0	7	0046907	0.000000	0.400000
0	7	0012505	0.000000	0.428571
0	7	0031410	0.000000	0.928571
0	7	0006797	0.000000	0.090909
0	7	0060627	0.000000	0.777778
0	7	0071944	0.000000	0.666667
0	7	0007342	0.000000	0.066667
0	7	0006798	0.000000	0.076923
0	7	0098657	0.000000	0.714286
0	7	0031410	0.000000	0.928571
0	7	0043295	0.000000	0.055556
0	7	0016071	0.000000	0.695652
0	7	0043631	0.000000	0.695652
0	7	0004518	0.000000	0.909091
0	7	0032991	0.000000	0.090909
0	7	0003676	0.000000	0.833333
0	7	0015606	0.000000	0.042553
0	7	0004540	0.000000	0.888889
0	7	0016942	0.000000	0.074074
0	7	0016246	0.000000	0.052632
0	7	0007041	0.000000	0.037037
0	7	0003676	0.000000	0.833333
0	7	0005575	0.000000	0.333333
0	7	0003723	0.000000	1.000000
0	7	0003676	0.000000	0.833333
0	7	0004535	0.000000	0.027027
0	7	0003954	0.000000	0.076923
0	7	0006336	0.000000	0.000000
0	7	0019430	0.000000	0.000000
0	7	0003674	0.000000	0.166667
0	7	0043227	0.000000	0.250000
0	7	0007612	0.000000	0.076923
0	7	0007188	0.000000	0.055556
0	7	0016645	0.000000	0.857143
0	7	0086002	0.000000	0.035714
0	7	0044444	0.000000	0.583333
0	7	0006828	0.000000	0.071429
0	7	0003674	0.000000	0.333333
0	7	0042255	0.000000	0.888889
0	7	0022626	0.000000	0.772727
0	7	0008202	0.000000	0.041667
0	7	0008344	0.000000	0.043478
0	7	1990404	0.000000	0.051282
0	7	0009414	0.000000	0.037037
0	7	0043169	0.000000	0.571429
0	7	0016705	0.000000	0.777778
0	7	0003746	0.000000	0.049180
0	7	0007389	0.000000	0.071429
0	7	0004482	0.000000	0.083333
0	7	0019354	0.000000	0.052632
0	7	1901575	0.000000	0.625000
0	7	0016830	0.000000	0.666667
0	7	1901136	0.000000	0.500000
0	7	0034388	0.000000	0.000000
0	7	0034599	0.000000	0.058824
0	7	1990837	0.000000	0.071429
0	7	0007266	0.000000	0.047619
0	7	0009584	0.000000	0.500000
0	7	0009314	0.000000	0.363636
0	7	0009583	0.000000	0.526316
0	7	0016021	0.000000	0.416667
0	7	0050794	0.000000	0.363636
0	7	1990841	0.000000	0.033333
0	7	0006816	0.000000	0.050000
0	7	0051119	0.000000	0.052632
0	7	0003684	0.000000	0.030303
0	7	0000178	0.000000	0.409091
0	7	0042054	0.000000	0.000000
0	7	0031369	0.000000	0.000000
0	7	0017146	0.000000	0.095238
0	7	0003954	0.000000	0.000000
0	7	0016773	0.000000	0.178571
0	7	0007619	0.000000	0.024390
0	7	0043050	0.000000	0.031250
0	7	0048512	0.000000	0.030303
0	7	0010150	0.000000	0.025000
0	7	0003700	0.000000	0.916667
0	7	0005254	0.000000	0.040000
0	7	1903506	0.000000	0.800000
0	7	0032502	0.000000	0.500000
0	7	0070337	0.000000	0.032258
0	7	0006865	0.000000	0.066667
0	7	0043227	0.000000	0.300000
0	7	0032502	0.000000	0.500000
0	7	0043295	0.000000	0.029412
0	7	0043565	0.000000	1.000000
0	7	0003712	0.000000	0.575758
0	7	0007165	0.000000	0.833333
0	7	0043229	0.000000	0.700000
0	7	0003676	0.000000	0.714286
0	7	0001012	0.000000	0.642857
0	7	0046103	0.000000	0.044444
0	7	0032502	0.000000	0.400000
0	7	0005515	0.000000	0.750000
0	7	0051960	0.000000	0.318182
0	7	0006336	0.000000	0.080000
0	7	0045047	0.000000	0.035714
0	7	0004842	0.000000	0.074074
0	7	0043227	0.000000	0.300000
0	7	0001067	0.000000	0.750000
0	7	0003676	0.000000	0.714286
0	7	0048869	0.000000	0.800000
0	7	0004972	0.000000	0.037037
0	7	0045300	0.000000	0.076923
0	7	0004124	0.000000	0.051282
0	7	0000184	0.000000	0.046512
0	7	0008152	0.000000	0.666667
0	7	0048278	0.000000	0.076923
0	7	0050853	0.000000	0.035714
0	7	0043197	0.000000	0.000000
0	7	0005635	0.000000	0.000000
0	7	0031226	0.000000	0.833333
0	7	1905202	0.000000	0.066667
0	7	0045505	0.000000	0.000000
0	7	0051179	0.000000	0.400000
0	7	0034485	0.000000	0.047619
0	7	0004571	0.000000	0.000000
0	7	0001539	0.000000	0.727273
0	7	0016020	0.000000	0.400000
0	7	0055105	0.000000	0.022222
0	7	0042446	0.000000	0.055556
0	7	0005575	0.000000	0.200000
0	7	0006145	0.000000	0.052632
0	7	0045544	0.000000	0.050000
0	7	0005198	0.000000	0.666667
0	7	0005576	0.000000	0.043478
0	7	0022626	0.000000	0.772727
0	7	0006148	0.000000	0.000000
0	7	0006526	0.000000	0.000000
0	7	0009968	0.000000	0.000000
0	7	0010468	0.000000	0.315789
0	7	0010498	0.000000	0.821429
0	7	0016567	0.000000	0.750000
0	7	0000055	0.000000	0.016949
0	7	0006941	0.000000	0.041667
0	7	0002116	0.000000	0.000000
0	7	0005161	0.000000	0.034483
0	7	0015695	0.000000	0.666667
0	7	0035327	0.000000	0.000000
0	7	0005328	0.000000	0.767442
0	7	0005488	0.000000	0.285714
0	7	0042136	0.000000	0.478261
0	7	0045944	0.000000	0.035088
0	7	0034976	0.000000	0.071429
0	7	0002479	0.000000	0.050000
0	7	0016772	0.000000	0.285714
0	7	0044237	0.000000	0.444444
0	7	0006919	0.000000	0.081633
0	7	0009987	0.000000	0.222222
0	7	0008010	0.000000	0.055556
0	7	0016020	0.000000	0.333333
0	7	0046486	0.000000	1.000000
0	7	0035914	0.000000	0.080000
0	7	0030258	0.000000	0.800000
0	7	0019838	0.000000	0.058824
0	7	0005221	0.000000	0.966667
0	7	0005221	0.000000	0.966667
0	7	0043168	0.000000	0.235294
0	7	0003997	0.000000	0.054054
0	7	0005184	0.000000	0.058824
0	7	0000187	0.000000	0.011628
0	7	0002143	0.000000	0.017544
0	7	1901575	0.000000	0.625000
0	7	0005737	0.000000	0.750000
0	7	0016787	0.000000	0.750000
0	7	0006935	0.000000	0.071429
0	7	0019933	0.000000	0.047619
0	7	1904045	0.000000	0.026316
0	7	0005223	0.000000	0.030303
0	7	0050662	0.000000	0.333333
0	7	0007165	0.000000	0.769231
0	7	0033993	0.000000	0.571429
0	7	0016653	0.000000	0.888889
0	7	0016020	0.000000	0.333333
0	7	0031281	0.000000	0.186047
0	7	0016709	0.000000	0.900000
0	7	0008308	0.000000	0.064516
0	7	0003824	0.000000	0.333333
0	7	0032553	0.000000	0.642857
0	7	0009719	0.000000	0.500000
0	7	0046209	0.000000	0.650000
0	7	0031090	0.000000	0.750000
0	7	0006525	0.000000	0.592593
0	7	0006896	0.000000	0.058824
0	7	0043229	0.000000	0.700000
0	7	0044424	0.000000	0.625000
0	7	0043282	0.000000	0.052632
0	7	0005366	0.000000	0.051282
0	7	0070925	0.000000	0.470588
0	7	0140053	0.000000	0.214286
0	7	0034645	0.000000	0.428571
0	7	0051213	0.000000	0.060606
0	7	0007218	0.000000	0.074074
0	7	0044444	0.000000	0.583333
0	7	0019838	0.000000	0.000000
0	7	0008392	0.000000	0.055556
0	7	0050896	0.000000	0.500000
0	7	0030507	0.000000	0.000000
0	7	0048843	0.000000	0.037383
0	7	0045893	0.000000	0.944444
0	7	0055072	0.000000	0.071429
0	7	0060079	0.000000	0.074074
0	7	0016310	0.000000	0.350000
0	7	0004674	0.000000	0.965517
0	7	0005488	0.000000	0.500000
0	7	0010857	0.000000	0.933333
0	7	0018209	0.000000	0.772727
0	7	0071688	0.000000	0.046512
0	7	1990726	0.000000	0.076923
0	7	0043229	0.000000	0.700000
0	7	0008094	0.000000	0.076923
0	7	0009987	0.000000	0.181818
0	7	0010001	0.000000	0.090909
0	7	0045275	0.000000	0.405405
0	7	0042775	0.000000	0.976744
0	7	0016681	0.000000	0.571429
0	7	0042391	0.000000	0.058824
0	7	0044444	0.000000	0.583333
0	7	0010305	0.000000	0.045455
0	7	0016021	0.000000	0.076923
0	7	0001103	0.000000	0.047619
0	7	0012505	0.000000	0.307692
0	7	0046474	0.000000	0.916667
0	7	0042171	0.000000	0.700000
0	7	0060696	0.000000	0.026316
0	7	0046621	0.000000	0.027027
0	7	0000077	0.000000	0.051282
0	7	0043406	0.000000	0.012821
0	7	0005737	0.000000	0.750000
0	7	0043229	0.000000	0.700000
0	7	1903513	0.000000	0.150943
0	7	0017111	0.000000	0.875000
0	7	0016236	0.000000	1.000000
0	7	0005515	0.000000	0.600000
0	7	0006515	0.000000	0.564103
0	7	0032006	0.000000	0.055556
0	7	0098796	0.000000	0.217391
0	7	0007052	0.000000	0.789474
0	7	0061919	0.000000	0.333333
0	7	0043161	0.000000	0.710526
0	7	0010075	0.000000	0.045455
0	7	0038128	0.000000	0.090909
0	7	0007088	0.000000	0.052632
0	7	0009314	0.000000	0.800000
0	7	0019684	0.000000	0.777778
0	7	0019388	0.000000	0.086957
0	7	0045047	0.000000	0.035714
0	7	0015386	0.000000	0.024390
0	7	0031298	0.000000	0.000000
0	7	0009081	0.000000	0.608696
0	7	0009082	0.000000	1.000000
0	7	0009082	0.000000	1.000000
0	7	1902476	0.000000	0.045455
0	7	0016491	0.000000	0.666667
0	7	0019955	0.000000	0.083333
0	7	0015279	0.000000	0.051282
0	7	0017154	0.000000	0.083333
0	7	0003676	0.000000	0.714286
0	7	0003677	0.000000	0.857143
0	7	0006355	0.000000	0.863636
0	7	0043231	0.000000	0.900000
0	7	0016311	0.000000	0.035714
0	7	0062023	0.000000	0.071429
0	7	0006826	0.000000	0.033333
0	7	0009617	0.000000	0.034483
0	7	0016192	0.000000	0.500000
0	7	0035032	0.000000	0.916667
0	7	0005942	0.000000	0.833333
0	7	1905037	0.000000	0.777778
0	7	0044425	0.000000	0.750000
0	7	0043562	0.000000	0.705882
0	7	0005737	0.000000	0.750000
0	7	0000976	0.000000	0.000000
0	7	0045503	0.000000	0.000000
0	7	1902287	0.000000	0.096774
0	7	0009987	0.000000	0.166667
0	7	0045987	0.000000	0.047619
0	7	0003677	0.000000	0.857143
0	7	0009987	0.000000	0.400000
0	7	0043229	0.000000	0.700000
0	7	0070509	0.000000	0.066667
0	7	0009142	0.000000	0.060606
0	7	0003676	0.000000	0.714286
0	7	0007080	0.000000	0.066667
0	7	0060729	0.000000	0.055556
0	7	0004921	0.000000	0.033333
0	7	0019388	0.000000	1.000000
0	7	0016854	0.000000	0.666667
0	7	0044424	0.000000	0.625000
0	7	0006012	0.000000	0.562500
0	7	0030198	0.000000	0.047619
0	7	0015297	0.000000	0.062500
0	7	0030553	0.000000	0.045455
0	7	0106068	0.000000	0.263158
0	7	0048584	0.000000	0.500000
0	7	0030943	0.000000	0.000000
0	7	0043227	0.000000	0.300000
0	7	0006974	0.000000	0.318182
0	7	0015141	0.000000	0.035088
0	7	0008340	0.000000	0.052632
0	7	0015701	0.000000	0.050000
0	7	0080134	0.000000	0.833333
0	7	0010646	0.000000	0.555556
0	7	0043231	0.000000	0.900000
0	7	0050896	0.000000	0.500000
0	7	0080032	0.000000	0.000000
0	7	0051451	0.000000	0.076923
0	7	0030145	0.000000	0.000000
0	7	0004309	0.000000	0.000000
0	7	0010051	0.000000	0.888889
0	7	0048856	0.000000	0.600000
0	7	0009755	0.000000	0.863636
0	7	0032977	0.000000	0.050000
0	7	0007080	0.000000	0.042553
0	7	0015386	0.000000	0.024390
0	7	0046834	0.000000	0.060606
0	7	0016310	0.000000	0.350000
0	7	0016773	0.000000	0.185185
0	7	0071944	0.000000	0.666667
0	7	0030054	0.000000	0.400000
0	7	0043406	0.000000	0.013514
0	7	0007519	0.000000	0.030303
0	7	0010087	0.000000	0.041667
0	7	0047724	0.000000	0.062500
0	7	0009725	0.000000	0.500000
0	7	0097211	0.000000	0.631579
0	7	0009987	0.000000	0.181818
0	7	0031226	0.000000	0.833333
0	7	0007097	0.000000	0.047619
0	7	0006398	0.000000	0.062500
0	7	0070286	0.000000	0.062500
0	7	0000003	0.000000	0.083333
0	7	0090331	0.000000	0.822222
0	7	0005575	0.000000	0.500000
0	7	0004300	0.000000	0.000000
0	7	1902857	0.000000	0.061538
0	7	0035069	0.000000	0.017544
0	7	0016287	0.000000	0.000000
0	7	0043043	0.000000	0.653846
0	7	0003674	0.000000	0.333333
0	7	0000313	0.000000	0.592593
0	7	0007342	0.000000	0.047619
0	7	0019870	0.000000	0.076923
0	7	1902350	0.000000	0.043478
0	7	0031954	0.000000	0.017857
0	7	0043231	0.000000	0.750000
0	7	0045017	0.000000	0.636364
0	7	0006655	0.000000	0.923077
0	7	0016780	0.000000	0.714286
0	7	0001745	0.000000	0.026316
0	7	0008589	0.000000	0.033333
0	7	0045037	0.000000	0.020000
0	7	0070286	0.000000	0.046512
0	7	0051336	0.000000	0.833333
0	7	0005088	0.000000	0.866667
0	7	0015301	0.000000	0.062500
0	7	0009438	0.000000	0.071429
0	7	0008308	0.000000	0.050000
0	7	0006013	0.000000	0.071429
0	7	0071944	0.000000	0.666667
0	7	0016926	0.000000	0.000000
0	7	0032755	0.000000	0.000000
0	7	0006032	0.000000	0.000000
0	7	0005763	0.000000	0.088235
0	7	0071702	0.000000	0.555556
0	7	0019901	0.000000	0.040000
0	7	0015291	0.000000	0.500000
0	7	0016021	0.000000	0.416667
0	7	0008379	0.000000	0.051282
0	7	0005160	0.000000	0.040000
0	7	0006972	0.000000	0.071429
0	7	0099537	0.000000	0.777778
0	7	0044464	0.000000	0.428571
0	7	0005575	0.000000	0.500000
0	7	0008150	0.000000	0.250000
0	7	0016917	0.000000	0.833333
0	7	1902710	0.000000	0.800000
0	7	0003008	0.000000	0.750000
0	7	0031226	0.000000	0.833333
0	7	0016573	0.000000	0.054054
0	7	0015276	0.000000	0.952381
0	7	0016578	0.000000	0.058824
0	7	0006810	0.000000	0.571429
0	7	0009987	0.000000	0.222222
0	7	0000070	0.000000	0.083333
0	7	0006672	0.000000	0.090909
0	7	0043420	0.000000	0.000000
0	7	0021984	0.000000	0.000000
0	7	0043229	0.000000	0.700000
0	7	0052814	0.000000	0.000000
0	7	0004837	0.000000	0.000000
0	7	0012505	0.000000	0.307692
0	7	0044267	0.000000	0.000000
0	7	0010233	0.000000	0.000000
0	7	0007605	0.000000	0.000000
0	7	0046777	0.000000	0.000000
0	7	0006259	0.000000	0.941176
0	7	0016043	0.000000	0.500000
0	7	0003674	0.000000	0.250000
0	7	0006357	0.000000	1.000000
0	7	0044427	0.000000	0.520000
0	7	0003676	0.000000	0.714286
0	7	0007157	0.000000	0.076923
0	7	0016010	0.000000	0.085714
0	7	0031349	0.000000	0.600000
0	7	0000146	0.000000	0.083333
0	7	1903506	0.000000	0.800000
0	7	0001656	0.000000	0.055556
0	7	0016782	0.000000	0.666667
0	7	1901071	0.000000	0.857143
0	7	0098839	0.000000	0.000000
0	7	0098821	0.000000	0.054795
0	7	0008152	0.000000	0.400000
0	7	0035097	0.000000	0.000000
0	7	0002023	0.000000	0.066667
0	7	0016021	0.000000	0.416667
0	7	0009987	0.000000	0.181818
0	7	0003746	0.000000	0.081967
0	7	0071310	0.000000	0.666667
0	7	0031369	0.000000	0.000000
0	7	1990116	0.000000	0.054054
0	7	0070337	0.000000	0.000000
0	7	0003700	0.000000	0.916667
0	7	0044238	0.000000	0.600000
0	7	0000976	0.000000	1.000000
0	7	0042592	0.000000	0.666667
0	7	0003712	0.000000	0.720000
0	7	0043229	0.000000	0.700000
0	7	0048856	0.000000	0.600000
0	7	0032496	0.000000	0.608696
0	7	0006357	0.000000	0.833333
0	7	1990837	0.000000	0.750000
0	7	0003674	0.000000	0.333333
0	7	0005667	0.000000	0.416667
0	7	0005244	0.000000	0.052632
0	7	0060089	0.000000	0.666667
0	7	0048878	0.000000	0.833333
0	7	0006355	0.000000	0.791667
0	7	0032502	0.000000	0.400000
0	7	0019531	0.000000	0.040000
0	7	0015140	0.000000	0.037736
0	7	0008272	0.000000	0.076923
0	7	0030594	0.000000	0.800000
0	7	0015698	0.000000	0.555556
0	7	0005216	0.000000	0.761905
0	7	0007186	0.000000	0.916667
0	7	0005253	0.000000	0.785714
0	7	0004888	0.000000	0.666667
0	7	0050794	0.000000	0.400000
0	7	0099537	0.000000	0.777778
0	7	0043235	0.000000	0.600000
0	7	0097458	0.000000	0.571429
0	7	0032501	0.000000	0.500000
0	7	0031224	0.000000	0.333333
0	7	0006811	0.000000	0.714286
0	7	0005575	0.000000	0.500000
0	7	0015276	0.000000	0.952381
0	7	0030971	0.000000	0.076923
0	7	0065007	0.000000	0.500000
0	7	0032979	0.000000	0.090909
0	7	0043162	0.000000	0.060606
0	7	1990813	0.000000	0.052632
0	7	0070647	0.000000	0.888889
0	7	0061659	0.000000	0.230769
0	7	0006847	0.000000	0.023810
0	7	0060070	0.000000	0.062500
0	7	0007169	0.000000	0.068966
0	7	0006911	0.000000	0.064516
0	7	0006400	0.000000	0.960000
0	7	0044444	0.000000	0.538462
0	7	0035600	0.000000	1.000000
0	7	0005506	0.000000	0.026316
0	7	0004956	0.000000	0.061224
0	7	0006874	0.000000	0.047619
0	7	0051045	0.000000	0.018868
0	7	0043227	0.000000	0.250000
0	7	0022821	0.000000	0.690476
0	7	0030001	0.000000	0.700000
0	7	0006875	0.000000	0.789474
0	7	0070838	0.000000	0.900000
0	7	0015368	0.000000	0.820513
0	7	0002040	0.000000	0.038462
0	7	0007389	0.000000	0.066667
0	7	0008083	0.000000	0.057143
0	7	0006644	0.000000	0.068966
0	7	0016667	0.000000	0.875000
0	7	0016667	0.000000	0.875000
0	7	0003824	0.000000	0.250000
0	7	0044424	0.000000	0.625000
0	7	0019725	0.000000	0.666667
0	7	0030169	0.000000	0.076923
0	7	0009451	0.000000	0.086957
0	7	0006968	0.000000	0.083333
0	7	0015718	0.000000	0.055556
0	7	0046856	0.000000	0.032258
0	7	0034219	0.000000	0.615385
0	7	0031386	0.000000	0.071429
0	7	0019388	0.000000	0.035714
0	7	0042127	0.000000	0.058824
0	7	0098687	0.000000	0.538462
0	7	0003677	0.000000	0.857143
0	7	0043247	0.000000	0.941176
0	7	0016895	0.000000	0.933333
0	7	0006302	0.000000	0.920000
0	7	0006259	0.000000	0.695652
0	7	0046928	0.000000	0.062500
0	7	0099044	0.000000	0.085106
0	7	0060071	0.000000	0.094340
0	7	0009834	0.000000	0.075000
0	7	0043168	0.000000	0.307692
0	7	0048309	0.000000	0.000000
0	7	0048339	0.000000	0.000000
0	7	0001080	0.000000	0.000000
0	7	0034098	0.000000	0.000000
0	7	0016298	0.000000	0.625000
0	7	0003779	0.000000	0.083333
0	7	0008589	0.000000	0.000000
0	7	0006105	0.000000	0.000000
0	7	0006896	0.000000	0.000000
0	7	0006555	0.000000	0.842105
0	7	0000166	0.000000	0.583333
0	7	0016491	0.000000	1.000000
0	7	0044424	0.000000	0.625000
0	7	0016491	0.000000	1.000000
0	7	0003674	0.000000	0.166667
0	7	0000381	0.000000	0.045455
0	7	0000096	0.000000	0.882353
0	7	0001889	0.000000	0.066667
0	7	0043168	0.000000	0.333333
0	7	0005237	0.000000	0.076923
0	7	0046578	0.000000	0.062500
0	7	0051186	0.000000	0.416667
0	7	0070013	0.000000	0.578947
0	7	0031225	0.000000	0.043478
0	7	0008028	0.000000	0.027027
0	7	0016209	0.000000	0.086957
0	7	0050220	0.000000	0.000000
0	7	0140110	0.000000	0.125000
0	7	0045893	0.000000	0.944444
0	7	0043227	0.000000	0.300000
0	7	0006950	0.000000	0.300000
0	7	0003676	0.000000	0.714286
0	7	0000977	0.000000	0.875000
0	7	0034605	0.000000	1.000000
0	7	0008964	0.000000	0.076923
0	7	0003677	0.000000	0.857143
0	7	0000395	0.000000	0.044444
0	7	0005925	0.000000	0.062500
0	7	0007034	0.000000	0.071429
0	7	0030490	0.000000	0.964286
0	7	0032040	0.000000	1.000000
0	7	0006883	0.000000	0.044444
0	7	0022857	0.000000	0.028571
0	7	0005730	0.000000	1.000000
0	7	0033612	0.000000	0.000000
0	7	0010033	0.000000	0.032258
0	7	0006718	0.000000	1.000000
0	7	0047886	0.000000	1.000000
0	7	0051228	0.000000	0.046512
0	7	0043023	0.000000	0.076923
0	7	0072320	0.000000	0.054054
0	7	0030676	0.000000	0.083333
0	7	0009617	0.000000	1.000000
0	7	0005938	0.000000	1.000000
0	7	0030054	0.000000	1.000000
0	7	0050839	0.000000	1.000000
0	7	0007157	0.000000	1.000000
0	7	0062023	0.000000	1.000000
0	7	0005576	0.000000	1.000000
0	7	0005604	0.000000	1.000000
0	7	0005913	0.000000	1.000000
0	7	0007156	0.000000	1.000000
0	7	0038023	0.000000	1.000000
0	7	0042803	0.000000	1.000000
0	7	0006336	0.000000	0.037037
0	7	0005201	0.000000	1.000000
0	7	0015012	0.000000	0.033333
0	7	0004124	0.000000	0.026316
0	7	0006552	0.000000	0.031250
0	7	0005654	0.000000	1.000000
0	7	0015035	0.000000	0.000000
0	7	0016607	0.000000	1.000000
0	7	0034599	0.000000	0.000000
0	7	0070181	0.000000	0.000000
0	7	0001103	0.000000	0.000000
0	7	0034483	0.000000	1.000000
0	7	0008467	0.000000	1.000000
0	7	0007605	0.000000	0.032258
0	7	0000056	0.000000	0.015385
0	7	0015012	0.000000	1.000000
0	7	0097194	0.000000	0.068966
0	7	0009725	0.000000	0.033333
0	7	0022625	0.000000	1.000000
0	7	0003735	0.000000	1.000000
0	7	0070180	0.000000	1.000000
0	7	0004809	0.000000	0.022727
0	7	0016310	0.000000	0.000000
0	7	0008353	0.000000	0.032258
0	7	0006203	0.000000	0.000000
0	7	0005739	0.000000	1.000000
0	7	0030851	0.000000	0.000000
0	7	0090297	0.000000	0.000000
0	7	0034271	0.000000	0.043478
0	7	0009931	0.000000	0.000000
0	7	0017183	0.000000	1.000000
0	7	0009887	0.000000	0.020000
0	7	0005789	0.000000	0.000000
0	7	0045504	0.000000	0.000000
0	7	1990837	0.000000	0.000000
0	7	0045116	0.000000	1.000000
0	7	0000159	0.000000	0.000000
0	7	0005761	0.000000	0.000000
0	7	0019788	0.000000	1.000000
0	7	0007234	0.000000	0.054054
0	7	0008270	0.000000	0.083333
0	7	1990446	0.000000	1.000000
0	7	0061158	0.000000	1.000000
0	7	1990904	0.000000	1.000000
0	7	0010494	0.000000	1.000000
0	7	0003723	0.000000	1.000000
0	7	0003729	0.000000	1.000000
0	7	0001302	0.000000	0.015625
0	7	0007605	0.000000	0.015625
0	7	0031543	0.000000	0.030303
0	7	0004725	0.000000	0.029412
0	7	0015179	0.000000	1.000000
0	7	0042493	0.000000	0.029412
0	7	0031284	0.000000	0.013699
0	7	0009898	0.000000	0.000000
0	7	0031012	0.000000	0.000000
0	7	0030182	0.000000	1.000000
0	7	0043565	0.000000	1.000000
0	7	0016586	0.000000	1.000000
0	7	0005634	0.000000	1.000000
0	7	1902711	0.000000	0.071429
0	7	0048247	0.000000	0.062500
0	7	0007097	0.000000	0.043478
0	7	0097199	0.000000	0.081633
0	7	0006357	0.000000	1.000000
0	7	0030017	0.000000	1.000000
0	7	0010811	0.000000	0.000000
0	7	0070291	0.000000	0.000000
0	7	0006896	0.000000	0.000000
0	7	0031594	0.000000	0.047619
0	7	0007052	0.000000	1.000000
0	7	0005869	0.000000	1.000000
0	7	0005813	0.000000	1.000000
0	7	0001103	0.000000	0.000000
0	7	0046855	0.000000	0.050000
0	7	0009651	0.000000	0.050000
0	7	0016788	0.000000	0.000000
0	7	0005747	0.000000	1.000000
0	7	0002455	0.000000	0.000000
0	7	0006817	0.000000	0.000000
0	7	0001573	0.000000	0.000000
0	7	0043995	0.000000	0.000000
0	7	0004674	0.000000	1.000000
0	7	0006468	0.000000	1.000000
0	7	0005634	0.000000	1.000000
0	7	0005215	0.000000	0.034483
0	7	0035556	0.000000	1.000000
0	7	0051177	0.000000	0.058824
0	7	0043565	0.000000	0.029412
0	7	1902711	0.000000	0.071429
0	7	0035312	0.000000	1.000000
0	7	0031848	0.000000	1.000000
0	7	0003684	0.000000	1.000000
0	7	0006303	0.000000	1.000000
0	7	0036297	0.000000	1.000000
0	7	0004644	0.000000	0.083333
0	7	0000784	0.000000	1.000000
0	7	0051930	0.000000	0.050000
0	7	0003950	0.000000	0.083333
0	7	0010075	0.000000	0.043478
0	7	0031848	0.000000	1.000000
0	7	0003684	0.000000	1.000000
0	7	0036297	0.000000	1.000000
0	7	0000784	0.000000	1.000000
0	7	0035312	0.000000	1.000000
0	7	0006303	0.000000	1.000000
0	7	0015701	0.000000	0.032258
0	7	0045039	0.000000	0.073529
0	7	0017056	0.000000	0.055556
0	7	1901897	0.000000	0.050000
0	7	0032006	0.000000	0.062500
0	7	0046132	0.000000	0.044444
0	7	0048701	0.000000	0.037037
0	7	0051213	0.000000	1.000000
0	7	0005540	0.000000	0.062500
0	7	0000932	0.000000	1.000000
0	7	0004535	0.000000	1.000000
0	7	0043928	0.000000	1.000000
0	7	0017148	0.000000	1.000000
0	7	0030015	0.000000	1.000000
0	7	1901371	0.000000	0.069767
0	7	0046802	0.000000	0.018519
0	7	0009653	0.000000	0.028571
0	7	0007179	0.000000	0.074074
0	7	0044212	0.000000	1.000000
0	7	0006357	0.000000	1.000000
0	7	0008209	0.000000	0.060606
0	7	0005588	0.000000	0.041667
0	7	0055088	0.000000	0.083333
0	7	0005634	0.000000	1.000000
0	7	0008832	0.000000	0.071429
0	7	0005739	0.000000	1.000000
0	7	0006552	0.000000	1.000000
0	7	0004485	0.000000	1.000000
0	7	1905202	0.000000	1.000000
0	7	0035069	0.000000	0.025641
0	7	0019843	0.000000	0.083333
0	7	0032496	0.000000	0.025000
0	7	0006906	0.000000	0.050000
0	7	0001056	0.000000	0.017241
0	7	0090090	0.000000	1.000000
0	7	0098641	0.000000	0.034483
0	7	0005886	0.000000	1.000000
0	7	0051539	0.000000	0.000000
0	7	0030239	0.000000	0.022222
0	7	0005673	0.000000	1.000000
0	7	0001113	0.000000	1.000000
0	7	0000993	0.000000	1.000000
0	7	0032979	0.000000	0.051282
0	7	0001097	0.000000	1.000000
0	7	0061337	0.000000	0.019608
0	7	0016310	0.000000	0.090909
0	7	0007475	0.000000	0.013333
0	7	0000274	0.000000	1.000000
0	7	0015986	0.000000	1.000000
0	7	0046933	0.000000	1.000000
0	7	0044233	0.000000	0.076923
0	7	0016020	0.000000	0.054054
0	7	0031175	0.000000	0.022989
0	7	0046578	0.000000	0.018868
0	7	0005829	0.000000	1.000000
0	7	0000278	0.000000	1.000000
0	7	0070262	0.000000	1.000000
0	7	0000159	0.000000	1.000000
0	7	0004722	0.000000	1.000000
0	7	0048570	0.000000	0.055556
0	7	0005518	0.000000	0.032258
0	7	0048039	0.000000	0.031250
0	7	0035375	0.000000	0.031250
0	7	0005634	0.000000	1.000000
0	7	0006348	0.000000	1.000000
0	7	2000677	0.000000	1.000000
0	7	0000077	0.000000	1.000000
0	7	0031151	0.000000	1.000000
0	7	1903288	0.000000	0.083333
0	7	0007272	0.000000	0.083333
0	7	0007424	0.000000	0.076923
0	7	0006880	0.000000	0.075000
0	7	0006382	0.000000	1.000000
0	7	0005634	0.000000	1.000000
0	7	0005730	0.000000	1.000000
0	7	0006396	0.000000	1.000000
0	7	0003726	0.000000	1.000000
0	7	0045065	0.000000	0.054054
0	7	0003725	0.000000	1.000000
0	7	0043410	0.000000	0.017544
0	7	0008553	0.000000	0.061224
0	7	0000056	0.000000	0.017544
0	7	0008251	0.000000	1.000000
0	7	0005634	0.000000	1.000000
0	7	0006468	0.000000	1.000000
0	7	0035556	0.000000	1.000000
0	7	0004674	0.000000	1.000000
0	7	0045719	0.000000	1.000000
0	7	0005829	0.000000	1.000000
0	7	0009833	0.000000	0.076923
0	7	0060047	0.000000	0.058824
0	7	0043050	0.000000	0.066667
0	7	0007613	0.000000	0.055556
0	7	0000274	0.000000	1.000000
0	7	0007424	0.000000	0.020000
0	7	0046933	0.000000	1.000000
0	7	0015986	0.000000	1.000000
0	7	0042391	0.000000	0.021739
0	7	0005086	0.000000	0.038462
0	7	0000400	0.000000	0.020000
0	7	0006511	0.000000	1.000000
0	7	0005198	0.000000	1.000000
0	7	0043248	0.000000	1.000000
0	7	0006606	0.000000	0.028571
0	7	0008541	0.000000	1.000000
0	7	0002027	0.000000	0.055556
0	7	0010508	0.000000	0.040000
0	7	0006623	0.000000	0.029412
0	7	0071222	0.000000	0.044444
0	7	0004540	0.000000	1.000000
0	7	0046930	0.000000	0.000000
0	7	0006911	0.000000	0.054054
0	7	0006954	0.000000	0.035714
0	7	0015141	0.000000	1.000000
0	7	0015297	0.000000	1.000000
0	7	0008272	0.000000	1.000000
0	7	0015140	0.000000	1.000000
0	7	0015131	0.000000	1.000000
0	7	0015117	0.000000	1.000000
0	7	0035435	0.000000	1.000000
0	7	0015116	0.000000	1.000000
0	7	0071422	0.000000	1.000000
0	7	0071423	0.000000	1.000000
0	7	0015729	0.000000	1.000000
0	7	0015709	0.000000	1.000000
0	7	0048268	0.000000	0.055556
0	7	0006091	0.000000	0.076923
0	7	0046958	0.000000	0.058824
0	7	0031297	0.000000	0.030303
0	7	0004731	0.000000	1.000000
0	7	1904515	0.000000	0.000000
0	7	0007272	0.000000	0.000000
0	7	0016126	0.000000	0.000000
0	7	0006024	0.000000	0.000000
0	7	0005762	0.000000	1.000000
0	7	0043087	0.000000	0.000000
0	7	0042256	0.000000	0.000000
0	7	0006422	0.000000	0.000000
0	7	0006487	0.000000	0.000000
0	7	0019430	0.000000	1.000000
0	7	0005576	0.000000	1.000000
0	7	0033017	0.000000	0.038462
0	7	0005615	0.000000	1.000000
0	7	0004784	0.000000	1.000000
0	7	0005507	0.000000	1.000000
0	7	0016246	0.000000	0.044444
0	7	0032509	0.000000	0.025641
0	7	0070212	0.000000	0.095238
0	7	0005634	0.000000	1.000000
0	7	0006357	0.000000	1.000000
0	7	0033588	0.000000	1.000000
0	7	0008023	0.000000	1.000000
0	7	0031848	0.000000	0.038462
0	7	0006654	0.000000	0.023256
0	7	0019239	0.000000	0.000000
0	7	0004032	0.000000	0.033333
0	7	0005813	0.000000	1.000000
0	7	0008017	0.000000	0.000000
0	7	0051603	0.000000	0.000000
0	7	0010847	0.000000	0.000000
0	7	0097310	0.000000	0.000000
0	7	0005654	0.000000	1.000000
0	7	0046523	0.000000	0.000000
0	7	0032755	0.000000	0.000000
0	7	0008757	0.000000	0.000000
0	7	0003691	0.000000	0.000000
0	7	0001650	0.000000	1.000000
0	7	0005829	0.000000	1.000000
0	7	0005654	0.000000	1.000000
0	7	0000462	0.000000	0.000000
0	7	0009952	0.000000	0.000000
0	7	0033856	0.000000	0.000000
0	7	0018344	0.000000	0.000000
0	7	0043473	0.000000	1.000000
0	7	0005887	0.000000	1.000000
0	7	0004935	0.000000	1.000000
0	7	0002027	0.000000	1.000000
0	7	0071880	0.000000	1.000000
0	7	0007188	0.000000	1.000000
0	7	0000463	0.000000	0.051282
0	7	0008301	0.000000	0.040000
0	7	0043039	0.000000	0.055556
0	7	0042054	0.000000	0.058824
0	7	0005794	0.000000	1.000000
0	7	0016832	0.000000	0.000000
0	7	0009143	0.000000	0.000000
0	7	0075141	0.000000	0.000000
0	7	0031177	0.000000	0.000000
0	7	0006032	0.000000	1.000000
0	7	0008061	0.000000	1.000000
0	7	0035169	0.000000	0.041667
0	7	0004568	0.000000	1.000000
0	7	0005576	0.000000	1.000000
0	7	0034515	0.000000	0.058824
0	7	0010087	0.000000	0.034483
0	7	0000819	0.000000	0.058824
0	7	0051647	0.000000	1.000000
0	7	0007097	0.000000	1.000000
0	7	0090286	0.000000	1.000000
0	7	0005640	0.000000	1.000000
0	7	0034993	0.000000	1.000000
0	7	0051015	0.000000	1.000000
0	7	0005925	0.000000	0.031250
0	7	0004813	0.000000	0.071429
0	7	0044774	0.000000	0.085714
0	7	0008569	0.000000	0.052632
0	7	0034975	0.000000	1.000000
0	7	0072546	0.000000	1.000000
0	7	0019531	0.000000	0.032258
0	7	0000045	0.000000	1.000000
0	7	0006104	0.000000	0.080000
0	7	0005388	0.000000	0.020408
0	7	0046920	0.000000	0.074074
0	7	0005634	0.000000	1.000000
0	7	0009007	0.000000	1.000000
0	7	0015116	0.000000	0.036364
0	7	0000981	0.000000	0.036364
0	7	2000693	0.000000	0.020833
0	7	0030020	0.000000	0.027778
0	7	0005109	0.000000	1.000000
0	7	0005615	0.000000	1.000000
0	7	0045165	0.000000	1.000000
0	7	0030182	0.000000	1.000000
0	7	0016055	0.000000	1.000000
0	7	0009627	0.000000	0.071429
0	7	0031151	0.000000	0.040000
0	7	0097466	0.000000	0.071429
0	7	0032968	0.000000	0.078431
0	7	0005697	0.000000	1.000000
0	7	0042162	0.000000	1.000000
0	7	0070034	0.000000	1.000000
0	7	0032456	0.000000	0.031250
0	7	0007004	0.000000	1.000000
0	7	0008553	0.000000	0.020000
0	7	0032210	0.000000	1.000000
0	7	0035437	0.000000	0.078947
0	7	0032414	0.000000	0.075000
0	7	0007614	0.000000	0.000000
0	7	0016303	0.000000	0.075000
0	7	0008194	0.000000	1.000000
0	7	0006355	0.000000	0.000000
0	7	0006296	0.000000	0.000000
0	7	0016410	0.000000	1.000000
0	7	1902711	0.000000	0.000000
0	7	0048027	0.000000	0.076923
0	7	0050877	0.000000	0.050000
0	7	0006473	0.000000	1.000000
0	7	0097014	0.000000	0.000000
0	7	0005761	0.000000	1.000000
0	7	0003735	0.000000	1.000000
0	7	0045907	0.000000	0.025641
0	7	0000027	0.000000	1.000000
0	7	0015038	0.000000	0.083333
0	7	0014704	0.000000	0.032258
0	7	0010972	0.000000	0.027027
0	7	0004222	0.000000	1.000000
0	7	0005911	0.000000	0.000000
0	7	1903833	0.000000	0.027027
0	7	0006847	0.000000	0.023810
0	7	0042127	0.000000	0.045455
0	7	0031625	0.000000	1.000000
0	7	0030162	0.000000	1.000000
0	7	0006511	0.000000	1.000000
0	7	0005634	0.000000	1.000000
0	7	0043161	0.000000	1.000000
0	7	0017113	0.000000	0.071429
0	7	0006941	0.000000	0.071429
0	7	0005345	0.000000	0.047619
0	7	0050852	0.000000	0.093750
0	7	0004252	0.000000	1.000000
0	7	0030176	0.000000	0.000000
0	7	0046703	0.000000	0.043478
0	7	0005839	0.000000	0.000000
0	7	0043087	0.000000	0.041667
0	7	0006369	0.000000	1.000000
0	7	0016604	0.000000	1.000000
0	7	0001147	0.000000	1.000000
0	7	0003723	0.000000	1.000000
0	7	0008964	0.000000	0.083333
0	7	0015724	0.000000	0.020408
0	7	0000003	0.000000	0.029412
0	7	0015367	0.000000	0.022727
0	7	0006511	0.000000	1.000000
0	7	0005634	0.000000	1.000000
0	7	0031625	0.000000	1.000000
0	7	0015038	0.000000	0.066667
0	7	0042255	0.000000	0.051282
0	7	0043161	0.000000	1.000000
0	7	0004800	0.000000	0.083333
0	7	0030162	0.000000	1.000000
0	7	0071763	0.000000	0.060606
0	7	0006261	0.000000	1.000000
0	7	0005634	0.000000	1.000000
0	7	0003689	0.000000	1.000000
0	7	0005663	0.000000	1.000000
0	7	0007059	0.000000	0.083333
0	7	0005911	0.000000	0.083333
0	7	0007218	0.000000	0.060606
0	7	0048507	0.000000	0.037037
0	7	0005852	0.000000	0.000000
0	7	0018633	0.000000	1.000000
0	7	0051455	0.000000	0.031250
0	7	0007030	0.000000	0.062500
0	7	0006744	0.000000	0.068966
0	7	0005739	0.000000	1.000000
0	7	0003924	0.000000	1.000000
0	7	0043295	0.000000	0.055556
0	7	0008202	0.000000	0.000000
0	7	0019373	0.000000	0.000000
0	7	2000649	0.000000	0.000000
0	7	0006906	0.000000	1.000000
0	7	0006887	0.000000	1.000000
0	7	0031201	0.000000	1.000000
0	7	0010305	0.000000	0.058824
0	7	0000149	0.000000	1.000000
0	7	0008333	0.000000	1.000000
0	7	0000105	0.000000	0.047619
0	7	0005484	0.000000	1.000000
0	7	0009611	0.000000	0.083333
0	7	0048593	0.000000	0.040000
0	7	0031365	0.000000	1.000000
0	7	0005739	0.000000	1.000000
0	7	0043686	0.000000	1.000000
0	7	0042586	0.000000	1.000000
0	7	0018206	0.000000	1.000000
0	7	1902350	0.000000	0.055556
0	7	0015513	0.000000	0.035714
0	7	0086010	0.000000	0.045455
0	7	0009617	0.000000	0.043478
0	7	0018026	0.000000	1.000000
0	7	0016279	0.000000	1.000000
0	7	0035556	0.000000	0.062500
0	7	0051377	0.000000	0.083333
0	7	0034271	0.000000	0.000000
0	7	0006869	0.000000	0.033333
0	7	0051267	0.000000	1.000000
0	7	0006506	0.000000	1.000000
0	7	0031749	0.000000	0.076923
0	7	0030176	0.000000	1.000000
0	7	0006102	0.000000	0.092593
0	7	0006342	0.000000	0.021505
0	7	0042803	0.000000	0.083333
0	7	0051123	0.000000	1.000000
0	7	0043966	0.000000	1.000000
0	7	0003677	0.000000	1.000000
0	7	0005669	0.000000	1.000000
0	7	0017025	0.000000	1.000000
0	7	0052814	0.000000	0.085106
0	7	0000124	0.000000	1.000000
0	7	0008506	0.000000	0.025000
0	7	0004402	0.000000	1.000000
0	7	0048662	0.000000	0.025000
0	7	0015732	0.000000	0.020833
0	7	0005730	0.000000	1.000000
0	7	0070475	0.000000	1.000000
0	7	0006941	0.000000	0.025641
0	7	0015020	0.000000	0.000000
0	7	0001525	0.000000	0.020408
0	7	0004508	0.000000	0.047619
0	7	0032968	0.000000	1.000000
0	7	0005634	0.000000	1.000000
0	7	0005694	0.000000	1.000000
0	7	0006468	0.000000	1.000000
0	7	0008353	0.000000	1.000000
0	7	0000307	0.000000	1.000000
0	7	0008024	0.000000	1.000000
0	7	0070816	0.000000	1.000000
0	7	0000790	0.000000	1.000000
0	7	0032508	0.000000	0.076923
0	7	0004693	0.000000	1.000000
0	7	0044212	0.000000	1.000000
0	7	0008134	0.000000	1.000000
0	7	0006955	0.000000	0.045455
0	7	0006368	0.000000	1.000000
0	7	0030332	0.000000	1.000000
0	7	0045944	0.000000	1.000000
0	7	0006955	0.000000	0.045455
0	7	1990883	0.000000	0.085714
0	7	0006888	0.000000	1.000000
0	7	0031201	0.000000	1.000000
0	7	0016021	0.000000	1.000000
0	7	0012505	0.000000	1.000000
0	7	0000149	0.000000	1.000000
0	7	0006906	0.000000	1.000000
0	7	0000139	0.000000	1.000000
0	7	0005484	0.000000	1.000000
0	7	0001573	0.000000	0.071429
0	7	0006886	0.000000	1.000000
0	7	0045198	0.000000	0.062500
0	7	0048278	0.000000	1.000000
0	7	0032812	0.000000	0.027778
0	7	0009653	0.000000	0.076923
0	7	0003729	0.000000	1.000000
0	7	0022627	0.000000	1.000000
0	7	0003735	0.000000	1.000000
0	7	0000030	0.000000	0.083333
0	7	0032760	0.000000	0.000000
0	7	0006221	0.000000	0.000000
0	7	0048812	0.000000	0.000000
0	7	0005887	0.000000	1.000000
0	7	0042256	0.000000	0.052632
0	7	0007155	0.000000	1.000000
0	7	0007179	0.000000	0.038462
0	7	0070337	0.000000	0.000000
0	7	0005604	0.000000	0.058824
0	7	0019722	0.000000	1.000000
0	7	0080156	0.000000	0.060606
0	7	0015934	0.000000	0.000000
0	7	0004637	0.000000	0.000000
0	7	0045337	0.000000	0.057143
0	7	0004693	0.000000	1.000000
0	7	0006468	0.000000	1.000000
0	7	0005634	0.000000	1.000000
0	7	0043235	0.000000	0.083333
0	7	0003691	0.000000	0.022727
0	7	0048839	0.000000	0.035714
0	7	0007043	0.000000	0.074074
0	7	0005914	0.000000	1.000000
0	7	0009898	0.000000	1.000000
0	7	0043034	0.000000	1.000000
0	7	0001725	0.000000	1.000000
0	7	0042383	0.000000	1.000000
0	7	0014706	0.000000	1.000000
0	7	0004614	0.000000	1.000000
0	7	0016010	0.000000	1.000000
0	7	0005925	0.000000	1.000000
0	7	0014704	0.000000	1.000000
0	7	0005829	0.000000	1.000000
0	7	0030239	0.000000	1.000000
0	7	0006282	0.000000	0.047619
0	7	0003700	0.000000	0.037037
0	7	0030018	0.000000	1.000000
0	7	0060070	0.000000	0.047619
0	7	0003714	0.000000	0.026316
0	7	0031751	0.000000	1.000000
0	7	0031750	0.000000	1.000000
0	7	0031749	0.000000	1.000000
0	7	0005886	0.000000	1.000000
0	7	0006342	0.000000	0.000000
0	7	0042989	0.000000	0.000000
0	7	0030198	0.000000	0.000000
0	7	0005459	0.000000	0.032258
0	7	0030424	0.000000	1.000000
0	7	0086010	0.000000	1.000000
0	7	0001518	0.000000	1.000000
0	7	0060371	0.000000	1.000000
0	7	0005886	0.000000	1.000000
0	7	0002084	0.000000	0.052632
0	7	0086016	0.000000	1.000000
0	7	0005248	0.000000	1.000000
0	7	0018315	0.000000	0.068966
0	7	0002027	0.000000	1.000000
0	7	0019228	0.000000	1.000000
0	7	0035725	0.000000	1.000000
0	7	0043981	0.000000	0.045455
0	7	0019464	0.000000	0.088889
0	7	0044774	0.000000	1.000000
0	7	0000712	0.000000	1.000000
0	7	0000819	0.000000	1.000000
0	7	0005634	0.000000	1.000000
0	7	0030507	0.000000	0.000000
0	7	0006891	0.000000	0.058824
0	7	0004337	0.000000	0.000000
0	7	0046294	0.000000	0.078125
0	7	0045505	0.000000	1.000000
0	7	0003341	0.000000	1.000000
0	7	0007018	0.000000	1.000000
0	7	0051959	0.000000	1.000000
0	7	0045503	0.000000	1.000000
0	7	0036159	0.000000	1.000000
0	7	0036156	0.000000	1.000000
0	7	0030286	0.000000	1.000000
0	7	0031012	0.000000	0.047619
0	7	0008569	0.000000	1.000000
0	7	0032543	0.000000	0.064516
0	7	0051998	0.000000	0.062500
0	7	0097500	0.000000	0.055556
0	7	0001540	0.000000	1.000000
0	7	0005886	0.000000	1.000000
0	7	0046976	0.000000	0.020833
0	7	0097242	0.000000	1.000000
0	7	0030169	0.000000	1.000000
0	7	0034381	0.000000	1.000000
0	7	0004032	0.000000	0.076923
0	7	0010886	0.000000	1.000000
0	7	0005673	0.000000	0.088235
0	7	0030374	0.000000	0.095238
0	7	0030018	0.000000	1.000000
0	7	0007626	0.000000	1.000000
0	7	0060047	0.000000	1.000000
0	7	0007519	0.000000	1.000000
0	7	0051001	0.000000	0.055556
0	7	0044325	0.000000	0.000000
0	7	0006099	0.000000	0.045455
0	7	0046332	0.000000	0.000000
0	7	0042277	0.000000	1.000000
0	7	0007218	0.000000	1.000000
0	7	0042923	0.000000	1.000000
0	7	0005887	0.000000	1.000000
0	7	0004930	0.000000	1.000000
0	7	0055114	0.000000	0.071429
0	7	0052814	0.000000	0.083333
0	7	0008028	0.000000	0.050000
0	7	0072657	0.000000	0.052632
0	7	0031012	0.000000	1.000000
0	7	0008589	0.000000	1.000000
0	7	0010811	0.000000	1.000000
0	7	0006911	0.000000	0.076923
0	7	0048570	0.000000	1.000000
0	7	0043652	0.000000	0.071429
0	7	1905030	0.000000	0.071429
0	7	0048747	0.000000	1.000000
0	7	0097352	0.000000	0.076923
0	7	0032870	0.000000	1.000000
0	7	0005887	0.000000	1.000000
0	7	0007186	0.000000	1.000000
0	7	0043531	0.000000	0.000000
0	7	0003954	0.000000	0.055556
0	7	0015886	0.000000	0.041667
0	7	0017113	0.000000	0.052632
0	7	0008320	0.000000	1.000000
0	7	0030943	0.000000	1.000000
0	7	0045039	0.000000	1.000000
0	7	0007501	0.000000	0.032258
0	7	0042721	0.000000	1.000000
0	7	0032963	0.000000	0.041667
0	7	0002027	0.000000	0.033333
0	7	0046294	0.000000	0.029851
0	7	0008270	0.000000	1.000000
0	7	0000978	0.000000	1.000000
0	7	0021984	0.000000	0.000000
0	7	0022841	0.000000	0.025000
0	7	0033041	0.000000	0.035714
0	7	0005654	0.000000	1.000000
0	7	0003743	0.000000	0.075758
0	7	0005887	0.000000	1.000000
0	7	0043252	0.000000	1.000000
0	7	0015347	0.000000	1.000000
0	7	0015132	0.000000	1.000000
0	7	0015732	0.000000	1.000000
0	7	0019346	0.000000	0.034483
0	7	0044196	0.000000	0.040000
0	7	0005000	0.000000	0.054054
0	7	0060271	0.000000	0.045455
0	7	0006606	0.000000	1.000000
0	7	0008565	0.000000	1.000000
0	7	0006398	0.000000	0.027027
0	7	0004350	0.000000	0.090909
0	7	0000403	0.000000	0.045455
0	7	0046475	0.000000	0.027027
0	7	0005832	0.000000	1.000000
0	7	0048268	0.000000	0.000000
0	7	1901565	0.000000	0.000000
0	7	0045337	0.000000	0.000000
0	7	0010109	0.000000	0.000000
0	7	2000652	0.000000	1.000000
0	7	0005634	0.000000	1.000000
0	7	0044212	0.000000	1.000000
0	7	0045893	0.000000	1.000000
0	7	0043565	0.000000	1.000000
0	7	0007501	0.000000	0.032258
0	7	0070475	0.000000	0.025000
0	7	0071423	0.000000	0.040000
0	7	0005025	0.000000	0.081633
0	7	0006024	0.000000	0.086957
0	7	0015140	0.000000	0.052632
0	7	0005783	0.000000	1.000000
0	7	0016020	0.000000	1.000000
0	7	0016709	0.000000	1.000000
0	7	0018105	0.000000	0.068966
0	7	0007034	0.000000	0.076923
0	7	0004520	0.000000	1.000000
0	7	0006401	0.000000	1.000000
0	7	0005634	0.000000	1.000000
0	7	0004518	0.000000	1.000000
0	7	0006308	0.000000	1.000000
0	7	0015131	0.000000	0.040816
0	7	0032436	0.000000	0.017857
0	7	0004521	0.000000	1.000000
0	7	0008284	0.000000	0.037037
0	7	0051930	0.000000	0.037037
0	7	2001022	0.000000	1.000000
0	7	0030915	0.000000	1.000000
0	7	0015301	0.000000	0.033333
0	7	0005634	0.000000	1.000000
0	7	0006281	0.000000	1.000000
0	7	0016973	0.000000	0.070175
0	7	0046872	0.000000	0.000000
0	7	0016787	0.000000	0.000000
0	7	0009507	0.000000	1.000000
0	7	0005802	0.000000	1.000000
0	7	0016192	0.000000	1.000000
0	7	0005086	0.000000	1.000000
0	7	0008967	0.000000	0.086957
0	7	0004334	0.000000	0.062500
0	7	0000712	0.000000	0.023256
0	7	0002074	0.000000	0.041667
0	7	0010027	0.000000	1.000000
0	7	0009941	0.000000	1.000000
0	7	0009507	0.000000	1.000000
0	7	0010225	0.000000	0.066667
0	7	1901371	0.000000	1.000000
0	7	0003755	0.000000	0.064516
0	7	0009651	0.000000	0.071429
0	7	0004890	0.000000	0.000000
0	7	0019346	0.000000	1.000000
0	7	0030170	0.000000	1.000000
0	7	0016846	0.000000	1.000000
0	7	0000278	0.000000	0.086957
0	7	0002040	0.000000	0.027027
0	7	0007501	0.000000	0.045455
0	7	0000329	0.000000	0.000000
0	7	0034402	0.000000	1.000000
0	7	0016593	0.000000	1.000000
0	7	0000993	0.000000	1.000000
0	7	0032968	0.000000	1.000000
0	7	0009405	0.000000	0.028571
0	7	0030308	0.000000	0.085106
0	7	0060079	0.000000	0.065574
0	7	0048675	0.000000	0.060606
0	7	0016197	0.000000	1.000000
0	7	0005770	0.000000	1.000000
0	7	0016021	0.000000	1.000000
0	7	0036020	0.000000	1.000000
0	7	0017137	0.000000	1.000000
0	7	0008333	0.000000	1.000000
0	7	0051213	0.000000	0.071429
0	7	0006081	0.000000	0.071429
0	7	0036353	0.000000	0.025641
0	7	0019228	0.000000	0.045455
0	7	0005829	0.000000	1.000000
0	7	0004109	0.000000	1.000000
0	7	0019353	0.000000	1.000000
0	7	0045089	0.000000	0.043478
0	7	0007608	0.000000	0.066667
0	7	0004004	0.000000	0.086957
0	7	0002548	0.000000	0.033333
0	7	0000050	0.000000	1.000000
0	7	0000053	0.000000	1.000000
0	7	0046930	0.000000	0.000000
0	7	0050716	0.000000	0.020408
0	7	0006526	0.000000	1.000000
0	7	0004055	0.000000	1.000000
0	7	0000815	0.000000	0.000000
0	7	0010811	0.000000	0.041667
0	7	0005886	0.000000	1.000000
0	7	0009834	0.000000	1.000000
0	7	0008306	0.000000	0.058824
0	7	0043982	0.000000	0.078947
0	7	0006014	0.000000	0.058824
0	7	0005925	0.000000	0.083333
0	7	0005886	0.000000	1.000000
0	7	0004370	0.000000	0.000000
0	7	0006627	0.000000	0.000000
0	7	0005025	0.000000	0.000000
0	7	0005549	0.000000	0.000000
0	7	0003700	0.000000	1.000000
0	7	0043565	0.000000	1.000000
0	7	0005634	0.000000	1.000000
0	7	0007017	0.000000	0.041667
0	7	0006091	0.000000	0.038462
0	7	0006168	0.000000	0.016949
0	7	0071966	0.000000	0.026316
0	7	0009416	0.000000	1.000000
0	7	0045893	0.000000	1.000000
0	7	0002196	0.000000	0.032258
0	7	0006700	0.000000	0.037037
0	7	0097428	0.000000	0.066667
0	7	0005871	0.000000	0.000000
0	7	0009231	0.000000	1.000000
0	7	0004746	0.000000	1.000000
0	7	0006974	0.000000	0.060606
0	7	0043488	0.000000	0.021277
0	7	0004791	0.000000	0.080000
0	7	0046579	0.000000	0.021277
0	7	0009408	0.000000	1.000000
0	7	0050916	0.000000	0.076923
0	7	0009409	0.000000	1.000000
0	7	0009414	0.000000	1.000000
0	7	0018342	0.000000	0.045455
0	7	0009651	0.000000	1.000000
0	7	0001055	0.000000	0.021739
0	7	0004337	0.000000	0.000000
0	7	0003723	0.000000	1.000000
0	7	0006364	0.000000	1.000000
0	7	0032273	0.000000	0.026316
0	7	0008258	0.000000	0.028571
0	7	0045038	0.000000	0.017544
0	7	0015079	0.000000	0.033333
0	7	0005634	0.000000	1.000000
0	7	0005222	0.000000	0.000000
0	7	0015631	0.000000	0.000000
0	7	1902857	0.000000	0.000000
0	7	0004365	0.000000	0.000000
0	7	0000395	0.000000	1.000000
0	7	0005663	0.000000	0.000000
0	7	0036020	0.000000	0.000000
0	7	0015085	0.000000	0.016393
0	7	0010766	0.000000	0.020833
0	7	0016020	0.000000	1.000000
0	7	0071222	0.000000	0.032258
0	7	0016709	0.000000	1.000000
0	7	0009535	0.000000	0.074074
0	7	0003341	0.000000	0.071429
0	7	0031083	0.000000	0.076923
0	7	0016020	0.000000	1.000000
0	7	0005680	0.000000	0.047619
0	7	0016709	0.000000	1.000000
0	7	0006413	0.000000	0.058824
0	7	0002062	0.000000	0.043478
0	7	0032094	0.000000	0.066667
0	7	0005886	0.000000	1.000000
0	7	0004674	0.000000	1.000000
0	7	0030971	0.000000	0.027778
0	7	0035375	0.000000	0.031250
0	7	0006623	0.000000	0.019231
0	7	0071423	0.000000	0.021739
0	7	0033334	0.000000	1.000000
0	7	0033333	0.000000	1.000000
0	7	0004300	0.000000	0.000000
0	7	0046084	0.000000	0.025641
0	7	0038191	0.000000	0.000000
0	7	0010109	0.000000	0.076923
0	7	0004972	0.000000	1.000000
0	7	0005886	0.000000	1.000000
0	7	0017146	0.000000	1.000000
0	7	0060079	0.000000	1.000000
0	7	0098839	0.000000	1.000000
0	7	0060291	0.000000	1.000000
0	7	0031543	0.000000	0.039474
0	7	0007399	0.000000	0.066667
0	7	0042162	0.000000	0.017241
0	7	0046785	0.000000	0.050000
0	7	0006357	0.000000	1.000000
0	7	1902741	0.000000	1.000000
0	7	0006338	0.000000	1.000000
0	7	0045089	0.000000	1.000000
0	7	0008134	0.000000	1.000000
0	7	0050716	0.000000	1.000000
0	7	0010508	0.000000	1.000000
0	7	0070374	0.000000	1.000000
0	7	0010469	0.000000	1.000000
0	7	0008301	0.000000	1.000000
0	7	0032760	0.000000	1.000000
0	7	0060326	0.000000	1.000000
0	7	0006310	0.000000	1.000000
0	7	0002218	0.000000	1.000000
0	7	0000790	0.000000	1.000000
0	7	0032755	0.000000	1.000000
0	7	1901224	0.000000	1.000000
0	7	0008076	0.000000	0.069767
0	7	0045944	0.000000	1.000000
0	7	0032502	0.000000	1.000000
0	7	0006612	0.000000	0.055556
0	7	0006610	0.000000	0.048780
0	7	0050718	0.000000	1.000000
0	7	0009897	0.000000	0.090909
0	7	0005739	0.000000	1.000000
0	7	0042802	0.000000	1.000000
0	7	0005741	0.000000	1.000000
0	7	0090141	0.000000	1.000000
0	7	0005515	0.000000	1.000000
0	7	0006478	0.000000	0.027027
0	7	0004483	0.000000	0.027027
0	7	0042738	0.000000	0.035714
0	7	0048477	0.000000	0.027027
0	7	0042157	0.000000	1.000000
0	7	0016323	0.000000	1.000000
0	7	0005783	0.000000	1.000000
0	7	0005794	0.000000	1.000000
0	7	0005548	0.000000	1.000000
0	7	0042144	0.000000	0.062500
0	7	0042632	0.000000	1.000000
0	7	0046627	0.000000	0.083333
0	7	0061158	0.000000	0.047619
0	7	0005125	0.000000	0.083333
0	7	0005634	0.000000	1.000000
0	7	0010305	0.000000	0.028571
0	7	0006414	0.000000	1.000000
0	7	0004350	0.000000	0.058824
0	7	0080030	0.000000	0.000000
0	7	0000055	0.000000	0.014925
0	7	0031012	0.000000	1.000000
0	7	0010842	0.000000	0.000000
0	7	0005615	0.000000	1.000000
0	7	0006906	0.000000	0.000000
0	7	0031119	0.000000	0.000000
0	7	0046475	0.000000	0.000000
0	7	0005697	0.000000	0.000000
0	7	0009142	0.000000	0.027027
0	7	0042626	0.000000	1.000000
0	7	0005319	0.000000	1.000000
0	7	0006869	0.000000	1.000000
0	7	0016237	0.000000	0.062500
0	7	0043161	0.000000	0.029412
0	7	0003727	0.000000	1.000000
0	7	1990904	0.000000	1.000000
0	7	0032197	0.000000	1.000000
0	7	0017150	0.000000	0.057143
0	7	0005315	0.000000	0.066667
0	7	0006210	0.000000	0.062500
0	7	0046621	0.000000	0.058824
0	7	0098641	0.000000	1.000000
0	7	0005923	0.000000	1.000000
0	7	0000722	0.000000	0.025000
0	7	0097014	0.000000	0.043478
0	7	0030511	0.000000	0.031250
0	7	0090286	0.000000	0.033333
0	7	0007186	0.000000	1.000000
0	7	0000941	0.000000	0.000000
0	7	0001103	0.000000	0.000000
0	7	0005762	0.000000	0.000000
0	7	0005545	0.000000	0.000000
0	7	0016020	0.000000	1.000000
0	7	0008289	0.000000	1.000000
0	7	0032934	0.000000	1.000000
0	7	0005829	0.000000	1.000000
0	7	0015485	0.000000	1.000000
0	7	0046038	0.000000	0.011111
0	7	0015248	0.000000	1.000000
0	7	0097038	0.000000	1.000000
0	7	0005886	0.000000	1.000000
0	7	0006468	0.000000	0.031250
0	7	0036508	0.000000	0.030303
0	7	1904045	0.000000	0.022727
0	7	0008180	0.000000	1.000000
0	7	0019869	0.000000	0.000000
0	7	0047724	0.000000	0.000000
0	7	0043023	0.000000	0.000000
0	7	0006325	0.000000	0.000000
0	7	0022625	0.000000	1.000000
0	7	0003735	0.000000	1.000000
0	7	0007507	0.000000	0.000000
0	7	0006282	0.000000	0.000000
0	7	0005914	0.000000	0.035714
0	7	0032963	0.000000	0.000000
0	7	0010468	0.000000	1.000000
0	7	0000979	0.000000	1.000000
0	7	0005634	0.000000	1.000000
0	7	0006865	0.000000	0.058824
0	7	0035097	0.000000	1.000000
0	7	0072657	0.000000	0.076923
0	7	0046785	0.000000	0.045455
0	7	0003924	0.000000	0.041667
0	7	0004722	0.000000	1.000000
0	7	0005829	0.000000	1.000000
0	7	0043409	0.000000	1.000000
0	7	0005634	0.000000	1.000000
0	7	0007018	0.000000	0.064516
0	7	0051879	0.000000	1.000000
0	7	0005249	0.000000	0.031746
0	7	0042391	0.000000	0.046512
0	7	0060216	0.000000	0.025641
0	7	0004930	0.000000	1.000000
0	7	0036092	0.000000	0.058824
0	7	0007186	0.000000	1.000000
0	7	0005887	0.000000	1.000000
0	7	0004377	0.000000	0.074074
0	7	0070593	0.000000	0.074074
0	7	0008565	0.000000	0.068966
0	7	0005955	0.000000	1.000000
0	7	0097720	0.000000	1.000000
0	7	0033192	0.000000	1.000000
0	7	0005516	0.000000	1.000000
0	7	0097065	0.000000	0.055556
0	7	0043406	0.000000	0.061538
0	7	0048149	0.000000	0.076923
0	7	0007612	0.000000	0.047619
0	7	0005739	0.000000	1.000000
0	7	0004124	0.000000	0.000000
0	7	0048512	0.000000	0.000000
0	7	0008020	0.000000	0.000000
0	7	0007267	0.000000	0.000000
0	7	0004751	0.000000	1.000000
0	7	0006014	0.000000	1.000000
0	7	0009052	0.000000	1.000000
0	7	0035494	0.000000	0.047619
0	7	0050684	0.000000	0.045455
0	7	0070286	0.000000	0.036364
0	7	0050852	0.000000	0.034483
0	7	0004984	0.000000	1.000000
0	7	0000398	0.000000	0.024390
0	7	0019748	0.000000	0.047619
0	7	0006828	0.000000	0.037037
0	7	0055008	0.000000	0.051282
0	7	0071805	0.000000	1.000000
0	7	0009225	0.000000	0.033333
0	7	0005249	0.000000	1.000000
0	7	0016021	0.000000	1.000000
0	7	0005251	0.000000	1.000000
0	7	0008076	0.000000	1.000000
0	7	0047865	0.000000	0.045455
0	7	1990145	0.000000	0.024390
0	7	0019870	0.000000	0.043478
0	7	0015279	0.000000	1.000000
0	7	0051480	0.000000	1.000000
0	7	0034703	0.000000	1.000000
0	7	0070679	0.000000	1.000000
0	7	0005887	0.000000	1.000000
0	7	0006828	0.000000	1.000000
0	7	0070588	0.000000	1.000000
0	7	0014912	0.000000	0.057143
0	7	0070545	0.000000	0.085714
0	7	0032991	0.000000	0.181818
0	7	0007339	0.000000	0.064516
0	7	0004984	0.000000	1.000000
0	7	0048015	0.000000	0.066667
0	7	0004649	0.000000	0.041667
0	7	0004370	0.000000	0.064516
0	7	0004017	0.000000	0.033898
0	7	0007342	0.000000	1.000000
0	7	0006739	0.000000	0.046512
0	7	0035556	0.000000	0.074074
0	7	0032273	0.000000	0.032258
0	7	0004535	0.000000	0.041667
0	7	0005615	0.000000	1.000000
0	7	0038191	0.000000	1.000000
0	7	0050919	0.000000	1.000000
0	7	0005887	0.000000	1.000000
0	7	0071526	0.000000	1.000000
0	7	0045499	0.000000	1.000000
0	7	0006631	0.000000	0.083333
0	7	0048843	0.000000	1.000000
0	7	0043687	0.000000	0.076923
0	7	0030335	0.000000	1.000000
0	7	0030215	0.000000	1.000000
0	7	0001755	0.000000	1.000000
0	7	0009228	0.000000	0.045455
0	7	0015279	0.000000	0.036364
0	7	0005886	0.000000	1.000000
0	7	0072320	0.000000	1.000000
0	7	0005229	0.000000	1.000000
0	7	0050667	0.000000	0.021739
0	7	0048040	0.000000	0.028571
0	7	0004521	0.000000	0.036364
0	7	0018063	0.000000	0.018182
0	7	0005654	0.000000	1.000000
0	7	0035251	0.000000	0.000000
0	7	0045892	0.000000	0.000000
0	7	0044212	0.000000	0.000000
0	7	0019898	0.000000	0.047619
0	7	0048666	0.000000	1.000000
0	7	0000981	0.000000	1.000000
0	7	0005634	0.000000	1.000000
0	7	0000977	0.000000	1.000000
0	7	0042632	0.000000	0.066667
0	7	0005049	0.000000	0.055556
0	7	0009768	0.000000	0.090909
0	7	0015385	0.000000	0.034483
0	7	0005887	0.000000	1.000000
0	7	0045907	0.000000	1.000000
0	7	0005000	0.000000	1.000000
0	7	0032870	0.000000	1.000000
0	7	0007186	0.000000	1.000000
0	7	0001992	0.000000	1.000000
0	7	0051371	0.000000	0.040000
0	7	0003691	0.000000	0.035714
0	7	0003746	0.000000	0.088235
0	7	0015014	0.000000	0.046512
0	7	0005634	0.000000	1.000000
0	7	0003677	0.000000	1.000000
0	7	0006641	0.000000	0.000000
0	7	0018230	0.000000	0.000000
0	7	0047086	0.000000	0.066667
0	7	0001054	0.000000	0.021739
0	7	0005829	0.000000	1.000000
0	7	0008202	0.000000	1.000000
0	7	0038084	0.000000	0.090909
0	7	0004032	0.000000	1.000000
0	7	0016229	0.000000	1.000000
0	7	0047086	0.000000	1.000000
0	7	0045214	0.000000	0.047619
0	7	0008106	0.000000	1.000000
0	7	0008209	0.000000	1.000000
0	7	0032979	0.000000	0.037037
0	7	0016491	0.000000	1.000000
0	7	0010521	0.000000	0.043478
0	7	0045944	0.000000	1.000000
0	7	0007275	0.000000	1.000000
0	7	0000976	0.000000	1.000000
0	7	0008134	0.000000	1.000000
0	7	0038023	0.000000	1.000000
0	7	0000977	0.000000	1.000000
0	7	0030154	0.000000	1.000000
0	7	0000981	0.000000	1.000000
0	7	0004714	0.000000	0.083333
0	7	0005634	0.000000	1.000000
0	7	0090575	0.000000	1.000000
0	7	0015012	0.000000	0.071429
0	7	0110034	0.000000	0.085106
0	7	0030374	0.000000	1.000000
0	7	0097500	0.000000	0.055556
0	7	0043652	0.000000	1.000000
0	7	0016020	0.000000	1.000000
0	7	1902742	0.000000	1.000000
0	7	0005886	0.000000	1.000000
0	7	0004029	0.000000	0.062500
0	7	0070782	0.000000	1.000000
0	7	0004017	0.000000	0.041667
0	7	0031386	0.000000	0.000000
0	7	0006559	0.000000	0.048780
0	7	0005634	0.000000	1.000000
0	7	0000978	0.000000	1.000000
0	7	0043565	0.000000	1.000000
0	7	0016237	0.000000	0.083333
0	7	0004322	0.000000	0.083333
0	7	0004483	0.000000	0.026316
0	7	0006654	0.000000	0.037037
0	7	0009653	0.000000	1.000000
0	7	0001085	0.000000	1.000000
0	7	0034587	0.000000	1.000000
0	7	0061598	0.000000	0.000000
0	7	0005741	0.000000	1.000000
0	7	0000921	0.000000	0.066667
0	7	0055008	0.000000	0.026316
0	7	0071978	0.000000	0.076923
0	7	0040037	0.000000	1.000000
0	7	0005829	0.000000	1.000000
0	7	0046580	0.000000	1.000000
0	7	0043407	0.000000	1.000000
0	7	0032263	0.000000	0.010870
0	7	0033041	0.000000	0.025641
0	7	0002062	0.000000	0.031250
0	7	0051216	0.000000	0.035714
0	7	0017112	0.000000	1.000000
0	7	0055037	0.000000	1.000000
0	7	0015848	0.000000	0.038462
0	7	0006122	0.000000	0.017544
0	7	0006212	0.000000	0.021739
0	7	0001302	0.000000	0.047619
0	7	0031119	0.000000	1.000000
0	7	0009982	0.000000	1.000000
0	7	0005634	0.000000	1.000000
0	7	0009834	0.000000	0.071429
0	7	1990481	0.000000	1.000000
0	7	0010305	0.000000	0.034483
0	7	1902165	0.000000	0.024390
0	7	1902036	0.000000	0.030303
0	7	0004656	0.000000	1.000000
0	7	0018401	0.000000	1.000000
0	7	0005783	0.000000	1.000000
0	7	0016246	0.000000	0.045455
0	7	0036159	0.000000	0.040000
0	7	0002023	0.000000	0.026316
0	7	0004451	0.000000	0.057143
0	7	0031683	0.000000	0.045455
0	7	0016598	0.000000	0.021277
0	7	0004984	0.000000	1.000000
0	7	0048812	0.000000	0.045455
0	7	0007475	0.000000	0.038462
0	7	0005634	0.000000	1.000000
0	7	0000981	0.000000	1.000000
0	7	0006357	0.000000	1.000000
0	7	0030154	0.000000	1.000000
0	7	0014809	0.000000	0.076923
0	7	0017056	0.000000	0.062500
0	7	0042626	0.000000	0.046512
0	7	0003680	0.000000	0.030303
0	7	0000027	0.000000	1.000000
0	7	0005730	0.000000	1.000000
0	7	0007219	0.000000	1.000000
0	7	0004012	0.000000	0.080000
0	7	0004034	0.000000	0.000000
0	7	0006888	0.000000	0.047619
0	7	1904382	0.000000	0.065574
0	7	0000027	0.000000	1.000000
0	7	0008097	0.000000	1.000000
0	7	0005730	0.000000	1.000000
0	7	0006364	0.000000	1.000000
0	7	0003954	0.000000	0.066667
0	7	0060294	0.000000	0.068966
0	7	0035567	0.000000	0.062500
0	7	0009952	0.000000	0.040000
0	7	0020037	0.000000	1.000000
0	7	0005548	0.000000	0.086957
0	7	0055114	0.000000	1.000000
0	7	0042738	0.000000	1.000000
0	7	0008395	0.000000	1.000000
0	7	0006082	0.000000	1.000000
0	7	0016712	0.000000	1.000000
0	7	0006805	0.000000	1.000000
0	7	0045732	0.000000	0.052632
0	7	0051016	0.000000	0.044444
0	7	0048242	0.000000	0.068966
0	7	0005938	0.000000	1.000000
0	7	0030036	0.000000	1.000000
0	7	0032956	0.000000	1.000000
0	7	0005886	0.000000	1.000000
0	7	0007163	0.000000	1.000000
0	7	0007015	0.000000	1.000000
0	7	0008360	0.000000	1.000000
0	7	0042995	0.000000	1.000000
0	7	0007266	0.000000	1.000000
0	7	0019901	0.000000	1.000000
0	7	0005525	0.000000	1.000000
0	7	0006210	0.000000	0.064516
0	7	0003924	0.000000	1.000000
0	7	0001056	0.000000	0.047619
0	7	0051603	0.000000	0.086957
0	7	0032049	0.000000	0.074074
0	7	0007155	0.000000	1.000000
0	7	0005887	0.000000	1.000000
0	7	1990966	0.000000	0.027778
0	7	0014068	0.000000	0.050000
0	7	0042813	0.000000	0.045455
0	7	0043024	0.000000	0.000000
0	7	0005634	0.000000	1.000000
0	7	0004930	0.000000	0.047619
0	7	0003677	0.000000	1.000000
0	7	0035725	0.000000	0.000000
0	7	0006521	0.000000	0.000000
0	7	0015248	0.000000	0.052632
0	7	1903003	0.000000	1.000000
0	7	0043130	0.000000	1.000000
0	7	0035327	0.000000	0.000000
0	7	0035437	0.000000	0.046512
0	7	0009611	0.000000	0.033333
0	7	0004012	0.000000	0.032787
0	7	0006082	0.000000	1.000000
0	7	0008392	0.000000	1.000000
0	7	0008395	0.000000	1.000000
0	7	0019373	0.000000	1.000000
0	7	0016712	0.000000	1.000000
0	7	0006805	0.000000	1.000000
0	7	0042738	0.000000	1.000000
0	7	0020037	0.000000	1.000000
0	7	0007526	0.000000	0.066667
0	7	0055114	0.000000	1.000000
0	7	0042720	0.000000	0.000000
0	7	0009908	0.000000	0.058824
0	7	0006406	0.000000	0.071429
0	7	0007186	0.000000	1.000000
0	7	0031145	0.000000	0.054054
0	7	0016616	0.000000	0.055556
0	7	0007052	0.000000	0.083333
0	7	0004508	0.000000	0.050000
0	7	0007219	0.000000	1.000000
0	7	0007615	0.000000	0.050000
0	7	0018344	0.000000	0.071429
0	7	0005886	0.000000	1.000000
0	7	0035435	0.000000	0.040000
0	7	0052657	0.000000	0.000000
0	7	0007218	0.000000	1.000000
0	7	0042923	0.000000	1.000000
0	7	0004930	0.000000	1.000000
0	7	0042277	0.000000	1.000000
0	7	0005887	0.000000	1.000000
0	7	0007041	0.000000	0.058824
0	7	0004672	0.000000	0.075000
0	7	0045719	0.000000	0.090909
0	7	0007612	0.000000	0.052632
0	7	0006896	0.000000	1.000000
0	7	0042147	0.000000	1.000000
0	7	0019905	0.000000	1.000000
0	7	0017137	0.000000	1.000000
0	7	0000938	0.000000	1.000000
0	7	0032456	0.000000	1.000000
0	7	0007041	0.000000	1.000000
0	7	0002161	0.000000	0.030303
0	7	0009231	0.000000	0.030303
0	7	1990813	0.000000	0.027778
0	7	0050911	0.000000	0.052632
0	7	0016592	0.000000	1.000000
0	7	0006357	0.000000	1.000000
0	7	1901605	0.000000	0.030303
0	7	0003381	0.000000	0.023256
0	7	1904382	0.000000	0.013889
0	7	0019843	0.000000	0.000000
0	7	0016363	0.000000	1.000000
0	7	0034237	0.000000	1.000000
0	7	0007162	0.000000	0.000000
0	7	0006941	0.000000	0.000000
0	7	0023014	0.000000	0.000000
0	7	0009438	0.000000	0.000000
0	7	0003727	0.000000	1.000000
0	7	1990904	0.000000	1.000000
0	7	0032197	0.000000	1.000000
0	7	0004588	0.000000	0.083333
0	7	0004029	0.000000	0.083333
0	7	0005229	0.000000	0.028571
0	7	0022625	0.000000	0.136364
0	7	0004984	0.000000	1.000000
0	7	0016709	0.000000	0.076923
0	7	0045038	0.000000	0.019608
0	7	0050509	0.000000	0.038462
0	7	0004851	0.000000	0.071429
0	7	0007188	0.000000	1.000000
0	7	0031826	0.000000	1.000000
0	7	0005096	0.000000	1.000000
0	7	0031683	0.000000	1.000000
0	7	0007189	0.000000	1.000000
0	7	0003924	0.000000	1.000000
0	7	0005834	0.000000	1.000000
0	7	0001664	0.000000	1.000000
0	7	0007215	0.000000	1.000000
0	7	0008176	0.000000	0.040816
0	7	0001508	0.000000	1.000000
0	7	0006572	0.000000	0.048780
0	7	0002196	0.000000	0.093750
0	7	0006506	0.000000	0.034483
0	7	0004731	0.000000	1.000000
0	7	0004930	0.000000	0.047619
0	7	0005865	0.000000	0.000000
0	7	0009102	0.000000	0.000000
0	7	0004930	0.000000	0.047619
0	7	0033017	0.000000	1.000000
0	7	0005388	0.000000	1.000000
0	7	0070588	0.000000	1.000000
0	7	0008553	0.000000	1.000000
0	7	0006874	0.000000	1.000000
0	7	0042571	0.000000	0.032258
0	7	0002058	0.000000	0.019231
0	7	0030971	0.000000	0.019231
0	7	0007602	0.000000	0.085714
0	7	0005515	0.000000	1.000000
0	7	0032210	0.000000	0.037037
0	7	0097065	0.000000	1.000000
0	7	0042567	0.000000	0.000000
0	7	0005666	0.000000	0.000000
0	7	0006178	0.000000	0.023810
0	7	0005794	0.000000	1.000000
0	7	0009651	0.000000	0.000000
0	7	0034271	0.000000	0.041667
0	7	0015106	0.000000	0.000000
0	7	0030199	0.000000	0.000000
0	7	0005886	0.000000	1.000000
0	7	0007017	0.000000	0.047619
0	7	0004984	0.000000	1.000000
0	7	0046872	0.000000	0.043478
0	7	0019511	0.000000	0.027027
0	7	0003756	0.000000	0.040000
0	7	0005634	0.000000	1.000000
0	7	0001085	0.000000	0.000000
0	7	0008017	0.000000	0.000000
0	7	0035170	0.000000	0.000000
0	7	0071277	0.000000	0.000000
0	7	0010468	0.000000	1.000000
0	7	0005634	0.000000	1.000000
0	7	0000979	0.000000	1.000000
0	7	0006897	0.000000	0.083333
0	7	0035097	0.000000	1.000000
0	7	0006370	0.000000	0.037037
0	7	0010124	0.000000	0.042553
0	7	0010027	0.000000	0.071429
0	7	0016020	0.000000	1.000000
0	7	0030702	0.000000	0.000000
0	7	0034098	0.000000	0.086957
0	7	0051228	0.000000	0.000000
0	7	0001085	0.000000	0.000000
0	7	0070374	0.000000	1.000000
0	7	0008284	0.000000	1.000000
0	7	0030335	0.000000	1.000000
0	7	0005615	0.000000	1.000000
0	7	0005161	0.000000	1.000000
0	7	0014068	0.000000	1.000000
0	7	0043406	0.000000	1.000000
0	7	0048008	0.000000	1.000000
0	7	0031954	0.000000	1.000000
0	7	0015140	0.000000	0.027778
0	7	0003973	0.000000	0.071429
0	7	0035725	0.000000	0.045455
0	7	0006464	0.000000	0.074074
0	7	0005730	0.000000	1.000000
0	7	0007166	0.000000	0.000000
0	7	0033333	0.000000	0.000000
0	7	0018344	0.000000	0.000000
0	7	0042267	0.000000	0.000000
0	7	0016604	0.000000	1.000000
0	7	0004662	0.000000	0.000000
0	7	0004637	0.000000	0.000000
0	7	0006487	0.000000	0.000000
0	7	0010243	0.000000	0.000000
0	7	0009416	0.000000	1.000000
0	7	0030187	0.000000	1.000000
0	7	0007623	0.000000	1.000000
0	7	0004059	0.000000	1.000000
0	7	0045177	0.000000	0.000000
0	7	0030182	0.000000	0.066667
0	7	0007097	0.000000	0.076923
0	7	1903694	0.000000	0.041667
0	7	0042721	0.000000	0.000000
0	7	0007186	0.000000	1.000000
0	7	0032259	0.000000	0.076923
0	7	0005793	0.000000	0.000000
0	7	0043295	0.000000	0.000000
0	7	0005634	0.000000	1.000000
0	7	0014912	0.000000	0.000000
0	7	0007420	0.000000	0.000000
0	7	0001525	0.000000	0.000000
0	7	0044774	0.000000	0.000000
0	7	0004308	0.000000	0.045455
0	7	0004930	0.000000	1.000000
0	7	0016477	0.000000	0.090909
0	7	0022857	0.000000	0.090909
0	7	0048856	0.000000	0.055556
0	7	0033018	0.000000	1.000000
0	7	0005509	0.000000	1.000000
0	7	0030018	0.000000	1.000000
0	7	0014809	0.000000	1.000000
0	7	0043652	0.000000	0.039216
0	7	1901695	0.000000	0.066667
0	7	0070782	0.000000	0.064516
0	7	0046920	0.000000	0.062500
0	7	0015367	0.000000	1.000000
0	7	0009231	0.000000	0.015152
0	7	1903694	0.000000	0.016667
0	7	0000780	0.000000	0.000000
0	7	0004046	0.000000	0.022727
0	7	0004473	0.000000	1.000000
0	7	0005739	0.000000	1.000000
0	7	0006090	0.000000	1.000000
0	7	0004470	0.000000	1.000000
0	7	0036335	0.000000	0.071429
0	7	0046802	0.000000	0.032258
0	7	0006108	0.000000	1.000000
0	7	0003712	0.000000	0.076923
0	7	0003779	0.000000	0.076923
0	7	0032211	0.000000	1.000000
0	7	0042162	0.000000	1.000000
0	7	1990879	0.000000	1.000000
0	7	0010521	0.000000	1.000000
0	7	0007523	0.000000	0.018182
0	7	0008308	0.000000	0.029851
0	7	0005732	0.000000	0.060606
0	7	0031532	0.000000	0.020000
0	7	0032446	0.000000	1.000000
0	7	0005634	0.000000	1.000000
0	7	0034728	0.000000	0.080000
0	7	0019781	0.000000	1.000000
0	7	2000142	0.000000	0.027778
0	7	0045116	0.000000	1.000000
0	7	0007611	0.000000	0.043478
0	7	1905202	0.000000	0.076923
0	7	0015106	0.000000	1.000000
0	7	0015116	0.000000	1.000000
0	7	0019531	0.000000	1.000000
0	7	0015301	0.000000	1.000000
0	7	0005887	0.000000	1.000000
0	7	0015108	0.000000	1.000000
0	7	0016226	0.000000	0.033333
0	7	0036297	0.000000	0.024390
0	7	0005914	0.000000	0.055556
0	7	0035312	0.000000	0.042553
0	7	0000814	0.000000	1.000000
0	7	0043328	0.000000	1.000000
0	7	0005198	0.000000	1.000000
0	7	0016209	0.000000	0.071429
0	7	0042803	0.000000	1.000000
0	7	0009142	0.000000	0.089744
0	7	0005351	0.000000	0.060241
0	7	0005351	0.000000	0.060241
0	7	0007080	0.000000	1.000000
0	7	0007018	0.000000	1.000000
0	7	0005874	0.000000	1.000000
0	7	0008017	0.000000	1.000000
0	7	0005913	0.000000	0.045455
0	7	0005871	0.000000	1.000000
0	7	0003777	0.000000	1.000000
0	7	0016887	0.000000	1.000000
0	7	0007088	0.000000	0.066667
0	7	0050930	0.000000	0.052632
0	7	0035598	0.000000	0.057143
0	7	0050772	0.000000	1.000000
0	7	0030334	0.000000	1.000000
0	7	0005887	0.000000	1.000000
0	7	0007162	0.000000	1.000000
0	7	0043087	0.000000	1.000000
0	7	0002116	0.000000	1.000000
0	7	1902287	0.000000	1.000000
0	7	0017154	0.000000	1.000000
0	7	0071596	0.000000	0.046512
0	7	0036020	0.000000	0.095238
0	7	0008360	0.000000	1.000000
0	7	0009833	0.000000	0.062500
0	7	0000049	0.000000	0.043478
0	7	0005783	0.000000	1.000000
0	7	0006091	0.000000	1.000000
0	7	0006801	0.000000	1.000000
0	7	0004115	0.000000	0.000000
0	7	0008506	0.000000	0.022222
0	7	0032007	0.000000	0.045455
0	7	0042555	0.000000	0.066667
0	7	0060294	0.000000	1.000000
0	7	0060271	0.000000	1.000000
0	7	0036126	0.000000	1.000000
0	7	0032040	0.000000	0.066667
0	7	0030317	0.000000	1.000000
0	7	0003823	0.000000	0.000000
0	7	0044877	0.000000	0.000000
0	7	0004784	0.000000	0.044444
0	7	0007339	0.000000	1.000000
0	7	0000014	0.000000	0.052632
0	7	0035567	0.000000	0.074074
0	7	0005615	0.000000	1.000000
0	7	0008553	0.000000	0.017857
0	7	0006511	0.000000	0.055556
0	7	0051019	0.000000	1.000000
0	7	0030301	0.000000	0.000000
0	7	0034399	0.000000	0.000000
0	7	0009416	0.000000	0.000000
0	7	0005782	0.000000	0.000000
0	7	0047498	0.000000	1.000000
0	7	0046475	0.000000	1.000000
0	7	0004623	0.000000	1.000000
0	7	1901224	0.000000	0.025000
0	7	0005509	0.000000	1.000000
0	7	0005460	0.000000	0.030303
0	7	0005544	0.000000	1.000000
0	7	2000649	0.000000	0.025641
0	7	0005829	0.000000	1.000000
0	7	0007018	0.000000	0.076923
0	7	0045766	0.000000	1.000000
0	7	0048010	0.000000	1.000000
0	7	0001525	0.000000	1.000000
0	7	0001934	0.000000	1.000000
0	7	0060754	0.000000	1.000000
0	7	0001666	0.000000	1.000000
0	7	0001938	0.000000	1.000000
0	7	0005615	0.000000	1.000000
0	7	0002040	0.000000	1.000000
0	7	0042056	0.000000	1.000000
0	7	0004518	0.000000	0.062500
0	7	0008083	0.000000	1.000000
0	7	0050930	0.000000	1.000000
0	7	0038084	0.000000	1.000000
0	7	0005172	0.000000	1.000000
0	7	0016303	0.000000	0.040000
0	7	0052657	0.000000	0.076923
0	7	0006367	0.000000	0.044444
0	7	0005789	0.000000	1.000000
0	7	0033617	0.000000	0.045455
0	7	0031177	0.000000	0.000000
0	7	0002196	0.000000	0.055556
0	7	0097466	0.000000	0.019231
0	7	0009966	0.000000	1.000000
0	7	0006096	0.000000	1.000000
0	7	0005829	0.000000	1.000000
0	7	0004365	0.000000	1.000000
0	7	0007200	0.000000	0.047619
0	7	0030334	0.000000	0.055556
0	7	2000649	0.000000	0.038462
0	7	0005546	0.000000	0.052632
0	7	0005887	0.000000	1.000000
0	7	0071482	0.000000	1.000000
0	7	0008020	0.000000	1.000000
0	7	0001750	0.000000	1.000000
0	7	0006351	0.000000	0.051282
0	7	0004641	0.000000	0.031250
0	7	0007602	0.000000	1.000000
0	7	0007186	0.000000	1.000000
0	7	0014706	0.000000	0.062500
0	7	0000030	0.000000	0.057143
0	7	0060042	0.000000	1.000000
0	7	0008832	0.000000	0.000000
0	7	0000995	0.000000	0.018868
0	7	0043162	0.000000	0.022727
0	7	0048843	0.000000	0.068182
0	7	0002573	0.000000	1.000000
0	7	0042254	0.000000	1.000000
0	7	0031017	0.000000	1.000000
0	7	0046294	0.000000	0.044444
0	7	0030851	0.000000	1.000000
0	7	0051016	0.000000	0.046512
0	7	0070062	0.000000	0.000000
0	7	0032210	0.000000	0.037037
0	7	0007420	0.000000	1.000000
0	7	0032259	0.000000	1.000000
0	7	0043005	0.000000	1.000000
0	7	0043039	0.000000	0.076923
0	7	0046539	0.000000	1.000000
0	7	0006412	0.000000	0.074074
0	7	0009737	0.000000	0.076923
0	7	0005102	0.000000	0.071429
0	7	0032880	0.000000	1.000000
0	7	0051428	0.000000	1.000000
0	7	0007189	0.000000	1.000000
0	7	0043066	0.000000	1.000000
0	7	0007611	0.000000	1.000000
0	7	0097755	0.000000	1.000000
0	7	0048662	0.000000	1.000000
0	7	0045732	0.000000	1.000000
0	7	0032812	0.000000	1.000000
0	7	0043005	0.000000	1.000000
0	7	0001938	0.000000	1.000000
0	7	0005184	0.000000	1.000000
0	7	0060406	0.000000	1.000000
0	7	0051930	0.000000	1.000000
0	7	0007200	0.000000	1.000000
0	7	0043267	0.000000	1.000000
0	7	0048242	0.000000	1.000000
0	7	0004520	0.000000	0.055556
0	7	0001745	0.000000	0.090909
0	7	0070593	0.000000	0.086957
0	7	0043204	0.000000	1.000000
0	7	0046040	0.000000	0.048780
0	7	0005739	0.000000	1.000000
0	7	0048039	0.000000	1.000000
0	7	0006744	0.000000	1.000000
0	7	0045333	0.000000	1.000000
0	7	0034459	0.000000	0.045455
0	7	0035435	0.000000	0.047619
0	7	0060027	0.000000	0.045455
0	7	0007097	0.000000	0.055556
0	7	0030165	0.000000	1.000000
0	7	0005887	0.000000	1.000000
0	7	0051480	0.000000	1.000000
0	7	0005388	0.000000	1.000000
0	7	0006874	0.000000	1.000000
0	7	0048149	0.000000	0.031250
0	7	2000677	0.000000	0.086957
0	7	0002223	0.000000	0.061224
0	7	0048839	0.000000	0.035714
0	7	0071013	0.000000	0.000000
0	7	0020037	0.000000	1.000000
0	7	0006351	0.000000	0.000000
0	7	0062023	0.000000	0.000000
0	7	0031158	0.000000	0.000000
0	7	0004888	0.000000	1.000000
0	7	0046765	0.000000	0.000000
0	7	0006952	0.000000	0.000000
0	7	0006968	0.000000	0.000000
0	7	0006450	0.000000	0.000000
0	7	0006897	0.000000	1.000000
0	7	0046854	0.000000	1.000000
0	7	0034272	0.000000	1.000000
0	7	0006468	0.000000	1.000000
0	7	0030242	0.000000	1.000000
0	7	0034271	0.000000	1.000000
0	7	0036092	0.000000	1.000000
0	7	0000407	0.000000	1.000000
0	7	0016303	0.000000	1.000000
0	7	0019706	0.000000	0.066667
0	7	0016020	0.000000	1.000000
0	7	0005768	0.000000	1.000000
0	7	0003677	0.000000	0.023256
0	7	0000045	0.000000	1.000000
0	7	0005777	0.000000	1.000000
0	7	0048015	0.000000	1.000000
0	7	0007616	0.000000	0.066667
0	7	0045504	0.000000	0.024390
0	7	0055072	0.000000	1.000000
0	7	0004322	0.000000	1.000000
0	7	0006826	0.000000	1.000000
0	7	0005886	0.000000	1.000000
0	7	0016491	0.000000	1.000000
0	7	0048839	0.000000	0.066667
0	7	0043967	0.000000	0.057143
0	7	0042789	0.000000	0.052632
0	7	0033333	0.000000	0.083333
0	7	0043005	0.000000	1.000000
0	7	0008017	0.000000	1.000000
0	7	0000226	0.000000	1.000000
0	7	0031175	0.000000	1.000000
0	7	0004800	0.000000	0.083333
0	7	0004817	0.000000	0.076923
0	7	0001227	0.000000	0.021277
0	7	0044550	0.000000	0.083333
0	7	0007155	0.000000	1.000000
0	7	0043328	0.000000	0.017544
0	7	0005887	0.000000	1.000000
0	7	0043065	0.000000	0.071429
0	7	0008376	0.000000	0.000000
0	7	0003883	0.000000	0.000000
0	7	0055105	0.000000	1.000000
0	7	0010494	0.000000	0.000000
0	7	0050308	0.000000	0.041667
0	7	0001018	0.000000	0.023256
0	7	0000177	0.000000	0.000000
0	7	0005832	0.000000	1.000000
0	7	0019900	0.000000	0.000000
0	7	0050660	0.000000	0.000000
0	7	0072320	0.000000	0.000000
0	7	0043248	0.000000	0.000000
0	7	0030331	0.000000	1.000000
0	7	1990244	0.000000	1.000000
0	7	0080008	0.000000	1.000000
0	7	1990245	0.000000	1.000000
0	7	0002429	0.000000	0.036364
0	7	0005634	0.000000	1.000000
0	7	0042026	0.000000	0.057143
0	7	0007215	0.000000	0.046512
0	7	0016298	0.000000	0.062500
0	7	0003836	0.000000	1.000000
0	7	0033500	0.000000	0.058824
0	7	0036126	0.000000	0.000000
0	7	0030134	0.000000	0.000000
0	7	0003677	0.000000	0.058824
0	7	0010862	0.000000	1.000000
0	7	0006906	0.000000	0.028571
0	7	0005886	0.000000	1.000000
0	7	0009007	0.000000	0.026316
0	7	0045545	0.000000	1.000000
0	7	0030511	0.000000	1.000000
0	7	0004350	0.000000	0.071429
0	7	0097153	0.000000	0.035714
0	7	0006517	0.000000	1.000000
0	7	0033327	0.000000	0.052632
0	7	0048839	0.000000	0.037037
0	7	0071156	0.000000	0.041667
0	7	0004350	0.000000	0.080000
0	7	0006468	0.000000	1.000000
0	7	0005829	0.000000	1.000000
0	7	0005634	0.000000	1.000000
0	7	0042273	0.000000	0.041667
0	7	0016592	0.000000	1.000000
0	7	0004693	0.000000	1.000000
0	7	0004791	0.000000	0.096154
0	7	0007611	0.000000	0.040000
0	7	0051019	0.000000	0.024390
0	7	0030017	0.000000	1.000000
0	7	0036178	0.000000	0.000000
0	7	0001934	0.000000	0.000000
0	7	0043248	0.000000	0.000000
0	7	0015131	0.000000	0.000000
0	7	0005886	0.000000	1.000000
0	7	0009952	0.000000	0.000000
0	7	0016514	0.000000	0.090909
0	7	0030943	0.000000	0.000000
0	7	0019838	0.000000	0.000000
0	7	0005179	0.000000	1.000000
0	7	0032094	0.000000	1.000000
0	7	0007186	0.000000	1.000000
0	7	0003841	0.000000	0.037037
0	7	0006406	0.000000	0.022727
0	7	0072320	0.000000	0.043478
0	7	0005615	0.000000	1.000000
0	7	0007613	0.000000	0.071429
0	7	0000407	0.000000	1.000000
0	7	0005776	0.000000	1.000000
0	7	0016236	0.000000	1.000000
0	7	0008344	0.000000	0.071429
0	7	0043130	0.000000	1.000000
0	7	0045039	0.000000	0.043478
0	7	0043406	0.000000	0.015873
0	7	0000185	0.000000	0.015385
0	7	0000045	0.000000	1.000000
0	7	0006886	0.000000	1.000000
0	7	0005789	0.000000	1.000000
0	7	0003924	0.000000	1.000000
0	7	0032482	0.000000	1.000000
0	7	0006888	0.000000	1.000000
0	7	0000139	0.000000	1.000000
0	7	0070403	0.000000	0.050000
0	7	0048856	0.000000	0.083333
0	7	0003899	0.000000	0.083333
0	7	0005913	0.000000	0.040000
0	7	0030165	0.000000	1.000000
0	7	0051480	0.000000	1.000000
0	7	0005388	0.000000	1.000000
0	7	0005887	0.000000	1.000000
0	7	0008532	0.000000	0.083333
0	7	0070098	0.000000	0.081081
0	7	0004197	0.000000	0.066667
0	7	0006874	0.000000	1.000000
0	7	0005911	0.000000	0.071429
0	7	0031497	0.000000	0.000000
0	7	0005739	0.000000	1.000000
0	7	0005509	0.000000	0.000000
0	7	0009696	0.000000	0.000000
0	7	0042026	0.000000	0.000000
0	7	0046527	0.000000	1.000000
0	7	0019430	0.000000	0.000000
0	7	0018406	0.000000	0.000000
0	7	0005763	0.000000	0.000000
0	7	0046629	0.000000	0.000000
0	7	0005739	0.000000	1.000000
0	7	0009378	0.000000	0.000000
0	7	0004921	0.000000	0.000000
0	7	0007475	0.000000	0.000000
0	7	0000976	0.000000	0.000000
0	7	0016246	0.000000	1.000000
0	7	0051721	0.000000	1.000000
0	7	0030538	0.000000	1.000000
0	7	0034660	0.000000	1.000000
0	7	0017151	0.000000	1.000000
0	7	0000184	0.000000	1.000000
0	7	0005634	0.000000	1.000000
0	7	0071482	0.000000	0.080000
0	7	0040011	0.000000	0.058824
0	7	0044291	0.000000	0.076923
0	7	0005515	0.000000	1.000000
0	7	0019888	0.000000	1.000000
0	7	1902476	0.000000	0.034483
0	7	0005886	0.000000	1.000000
0	7	0043410	0.000000	0.000000
0	7	0030374	0.000000	0.000000
0	7	0033617	0.000000	0.000000
0	7	0045987	0.000000	0.000000
0	7	0005654	0.000000	1.000000
0	7	0005829	0.000000	1.000000
0	7	0043328	0.000000	0.000000
0	7	0001573	0.000000	0.000000
0	7	0048245	0.000000	0.000000
0	7	0019388	0.000000	0.000000
0	7	0005634	0.000000	1.000000
0	7	0006325	0.000000	1.000000
0	7	0006366	0.000000	1.000000
0	7	0005669	0.000000	1.000000
0	7	0051123	0.000000	1.000000
0	7	0009887	0.000000	0.066667
0	7	0033133	0.000000	0.024390
0	7	0005732	0.000000	0.076923
0	7	0010204	0.000000	0.064516
0	7	0004683	0.000000	1.000000
0	7	0005516	0.000000	1.000000
0	7	0048512	0.000000	0.029412
0	7	1902476	0.000000	0.023810
0	7	0019228	0.000000	0.048780
0	7	0020015	0.000000	0.000000
0	7	0005739	0.000000	1.000000
0	7	0045277	0.000000	1.000000
0	7	0030851	0.000000	0.000000
0	7	0007617	0.000000	0.000000
0	7	0000162	0.000000	0.000000
0	7	0033617	0.000000	0.000000
0	7	0008344	0.000000	1.000000
0	7	0048512	0.000000	1.000000
0	7	0004588	0.000000	0.000000
0	7	0031490	0.000000	0.000000
0	7	0005179	0.000000	0.043478
0	7	0046976	0.000000	0.019608
0	7	0051721	0.000000	1.000000
0	7	0015629	0.000000	1.000000
0	7	0006470	0.000000	1.000000
0	7	0008020	0.000000	0.045455
0	7	0031175	0.000000	0.054054
0	7	0005732	0.000000	0.071429
0	7	0010469	0.000000	0.035714
0	7	0008395	0.000000	1.000000
0	7	0000254	0.000000	1.000000
0	7	0008203	0.000000	1.000000
0	7	0016126	0.000000	1.000000
0	7	0006813	0.000000	0.062500
0	7	0043995	0.000000	0.081633
0	7	0005789	0.000000	1.000000
0	7	0008191	0.000000	0.043478
0	7	0048468	0.000000	0.071429
0	7	0071540	0.000000	1.000000
0	7	0002188	0.000000	1.000000
0	7	0003729	0.000000	1.000000
0	7	0043614	0.000000	1.000000
0	7	0003743	0.000000	1.000000
0	7	0001732	0.000000	1.000000
0	7	0071541	0.000000	1.000000
0	7	0008273	0.000000	0.021053
0	7	0008565	0.000000	0.047619
0	7	0010075	0.000000	0.045455
0	7	0042391	0.000000	0.035088
0	7	0005887	0.000000	1.000000
0	7	0042923	0.000000	1.000000
0	7	0042277	0.000000	1.000000
0	7	0007218	0.000000	1.000000
0	7	0004930	0.000000	1.000000
0	7	0004956	0.000000	1.000000
0	7	0031012	0.000000	0.066667
0	7	0006432	0.000000	0.037736
0	7	0043473	0.000000	0.076923
0	7	0046339	0.000000	0.090909
0	7	0000724	0.000000	1.000000
0	7	0005540	0.000000	0.000000
0	7	0004622	0.000000	0.000000
0	7	0005634	0.000000	1.000000
0	7	0009734	0.000000	0.090909
0	7	0015871	0.000000	0.027027
0	7	0042989	0.000000	0.060606
0	7	0016578	0.000000	1.000000
0	7	0006883	0.000000	0.045455
0	7	0051897	0.000000	0.022727
0	7	0005634	0.000000	1.000000
0	7	0008273	0.000000	0.014706
0	7	0000462	0.000000	1.000000
0	7	0003924	0.000000	1.000000
0	7	0005525	0.000000	1.000000
0	7	0034511	0.000000	1.000000
0	7	0005634	0.000000	0.071429
0	7	0030688	0.000000	1.000000
0	7	0030199	0.000000	0.088235
0	7	0007422	0.000000	0.028571
0	7	0007088	0.000000	0.026316
0	7	0006265	0.000000	1.000000
0	7	0031298	0.000000	1.000000
0	7	0006338	0.000000	1.000000
0	7	0007059	0.000000	1.000000
0	7	0006260	0.000000	1.000000
0	7	0003917	0.000000	1.000000
0	7	0005730	0.000000	1.000000
0	7	0008308	0.000000	0.034483
0	7	0005229	0.000000	0.029412
0	7	0019237	0.000000	0.066667
0	7	0030374	0.000000	0.027778
0	7	0031012	0.000000	1.000000
0	7	0005315	0.000000	0.000000
0	7	0036149	0.000000	0.000000
0	7	0031497	0.000000	0.000000
0	7	0005615	0.000000	1.000000
0	7	0006090	0.000000	0.000000
0	7	0005102	0.000000	1.000000
0	7	0009986	0.000000	1.000000
0	7	0038061	0.000000	0.000000
0	7	1902287	0.000000	0.000000
0	7	0009438	0.000000	0.000000
0	7	0018342	0.000000	0.000000
0	7	0005515	0.000000	1.000000
0	7	0004115	0.000000	1.000000
0	7	1902350	0.000000	0.000000
0	7	0043984	0.000000	0.000000
0	7	0090575	0.000000	0.000000
0	7	0009328	0.000000	0.000000
0	7	0000981	0.000000	1.000000
0	7	0005634	0.000000	1.000000
0	7	0009653	0.000000	1.000000
0	7	0006357	0.000000	1.000000
0	7	0030154	0.000000	1.000000
0	7	0046103	0.000000	0.044444
0	7	0004649	0.000000	0.034483
0	7	0004017	0.000000	0.044444
0	7	0097428	0.000000	0.071429
0	7	0001938	0.000000	1.000000
0	7	0048010	0.000000	1.000000
0	7	0005615	0.000000	1.000000
0	7	0005172	0.000000	1.000000
0	7	0045766	0.000000	1.000000
0	7	0001666	0.000000	1.000000
0	7	0008083	0.000000	1.000000
0	7	0038084	0.000000	1.000000
0	7	0001934	0.000000	1.000000
0	7	0002040	0.000000	1.000000
0	7	0006090	0.000000	0.086957
0	7	0001525	0.000000	1.000000
0	7	0042056	0.000000	1.000000
0	7	0050930	0.000000	1.000000
0	7	0000070	0.000000	0.068966
0	7	0060754	0.000000	1.000000
0	7	0016926	0.000000	0.060606
0	7	0005244	0.000000	0.060606
0	7	0004222	0.000000	1.000000
0	7	0008061	0.000000	0.045455
0	7	0051259	0.000000	0.038462
0	7	1902857	0.000000	0.024390
0	7	0030538	0.000000	0.025641
0	7	0016298	0.000000	1.000000
0	7	0044255	0.000000	1.000000
0	7	0042147	0.000000	0.055556
0	7	0005777	0.000000	0.000000
0	7	0005089	0.000000	0.052632
0	7	0036379	0.000000	0.000000
0	7	0006302	0.000000	1.000000
0	7	0007062	0.000000	1.000000
0	7	0006897	0.000000	0.055556
0	7	0003682	0.000000	1.000000
0	7	0072583	0.000000	0.050000
0	7	0005761	0.000000	0.000000
0	7	0010287	0.000000	0.000000
0	7	0006486	0.000000	1.000000
0	7	0005783	0.000000	1.000000
0	7	0005794	0.000000	1.000000
0	7	0008376	0.000000	1.000000
0	7	0016597	0.000000	0.071429
0	7	0003680	0.000000	0.062500
0	7	0004972	0.000000	0.025974
0	7	0055003	0.000000	0.028986
0	7	0005887	0.000000	1.000000
0	7	0007189	0.000000	1.000000
0	7	0004016	0.000000	1.000000
0	7	0007156	0.000000	0.043478
0	7	0005604	0.000000	0.058824
0	7	0033334	0.000000	0.037037
0	7	0004722	0.000000	0.062500
0	7	0005887	0.000000	1.000000
0	7	0034220	0.000000	1.000000
0	7	0045202	0.000000	1.000000
0	7	0007268	0.000000	1.000000
0	7	0007165	0.000000	1.000000
0	7	0005230	0.000000	1.000000
0	7	0043005	0.000000	1.000000
0	7	0042391	0.000000	1.000000
0	7	0019432	0.000000	0.074074
0	7	0050877	0.000000	1.000000
0	7	0016787	0.000000	0.043478
0	7	0030970	0.000000	0.071429
0	7	0097153	0.000000	0.066667
0	7	0016926	0.000000	1.000000
0	7	0005634	0.000000	1.000000
0	7	1902857	0.000000	0.022727
0	7	0060326	0.000000	0.057143
0	7	0051721	0.000000	0.000000
0	7	0007533	0.000000	0.060606
0	7	0001055	0.000000	1.000000
0	7	0006044	0.000000	0.066667
0	7	0005665	0.000000	1.000000
0	7	0007519	0.000000	0.018519
0	7	0005524	0.000000	0.017241
0	7	0070403	0.000000	0.018868
0	7	0038061	0.000000	0.000000
0	7	0000778	0.000000	1.000000
0	7	0008964	0.000000	0.000000
0	7	0032263	0.000000	0.000000
0	7	0004802	0.000000	0.000000
0	7	0005739	0.000000	1.000000
0	7	0035435	0.000000	0.000000
0	7	0030702	0.000000	0.000000
0	7	0042403	0.000000	0.000000
0	7	0005223	0.000000	0.000000
0	7	0005783	0.000000	1.000000
0	7	0034976	0.000000	1.000000
0	7	0045732	0.000000	0.052632
0	7	0003756	0.000000	1.000000
0	7	0006457	0.000000	1.000000
0	7	0005025	0.000000	0.081633
0	7	0031012	0.000000	0.062500
0	7	0010972	0.000000	0.045455
0	7	0004012	0.000000	1.000000
0	7	0005886	0.000000	1.000000
0	7	0045332	0.000000	1.000000
0	7	0005125	0.000000	0.058824
0	7	0045337	0.000000	0.045455
0	7	0045719	0.000000	0.035714
0	7	0031491	0.000000	0.025000
0	7	0008379	0.000000	1.000000
0	7	0036126	0.000000	0.000000
0	7	0004602	0.000000	1.000000
0	7	0004601	0.000000	1.000000
0	7	0006349	0.000000	0.083333
0	7	0001002	0.000000	0.027778
0	7	0016234	0.000000	0.000000
0	7	0000815	0.000000	1.000000
0	7	0015031	0.000000	1.000000
0	7	0032509	0.000000	1.000000
0	7	0005771	0.000000	1.000000
0	7	0045324	0.000000	1.000000
0	7	1902287	0.000000	0.016667
0	7	0071386	0.000000	0.024390
0	7	0016746	0.000000	0.000000
0	7	0002062	0.000000	0.041667
0	7	0035097	0.000000	1.000000
0	7	0005179	0.000000	0.042553
0	7	0005634	0.000000	1.000000
0	7	0034647	0.000000	1.000000
0	7	0005509	0.000000	0.027778
0	7	0097755	0.000000	0.047619
0	7	0032452	0.000000	1.000000
0	7	0006338	0.000000	1.000000
0	7	0070626	0.000000	0.057143
0	7	0005794	0.000000	1.000000
0	7	0006166	0.000000	0.000000
0	7	0070509	0.000000	0.000000
0	7	0048507	0.000000	0.000000
0	7	0075141	0.000000	0.000000
0	7	0014069	0.000000	1.000000
0	7	0031175	0.000000	1.000000
0	7	0042043	0.000000	1.000000
0	7	0030425	0.000000	1.000000
0	7	0070938	0.000000	1.000000
0	7	0045179	0.000000	1.000000
0	7	0051015	0.000000	1.000000
0	7	0035999	0.000000	0.062500
0	7	0019722	0.000000	1.000000
0	7	0015629	0.000000	1.000000
0	7	1905519	0.000000	1.000000
0	7	0007015	0.000000	1.000000
0	7	0006212	0.000000	0.050000
0	7	1903288	0.000000	0.093750
0	7	0034220	0.000000	0.062500
0	7	0006491	0.000000	1.000000
0	7	0030433	0.000000	1.000000
0	7	0005783	0.000000	1.000000
0	7	0000139	0.000000	1.000000
0	7	0004571	0.000000	1.000000
0	7	0008340	0.000000	0.047619
0	7	0045505	0.000000	0.083333
0	7	0030020	0.000000	0.083333
0	7	0045324	0.000000	0.043478
0	7	0031430	0.000000	1.000000
0	7	0043050	0.000000	1.000000
0	7	0040011	0.000000	1.000000
0	7	0048149	0.000000	1.000000
0	7	0005515	0.000000	1.000000
0	7	0015269	0.000000	1.000000
0	7	0050804	0.000000	1.000000
0	7	0042493	0.000000	1.000000
0	7	0035893	0.000000	0.087719
0	7	0046928	0.000000	1.000000
0	7	0045202	0.000000	1.000000
0	7	0006621	0.000000	0.090909
0	7	0055120	0.000000	1.000000
0	7	0005249	0.000000	1.000000
0	7	0006390	0.000000	0.033333
0	7	0045214	0.000000	1.000000
0	7	0006813	0.000000	1.000000
0	7	0006413	0.000000	0.037037
0	7	0006468	0.000000	1.000000
0	7	0004672	0.000000	1.000000
0	7	0048015	0.000000	0.066667
0	7	0004828	0.000000	0.060606
0	7	0043047	0.000000	0.027027
0	7	0016942	0.000000	0.000000
0	7	0031297	0.000000	1.000000
0	7	0042981	0.000000	1.000000
0	7	0006284	0.000000	1.000000
0	7	0009378	0.000000	1.000000
0	7	0003682	0.000000	1.000000
0	7	0003677	0.000000	1.000000
0	7	0008408	0.000000	1.000000
0	7	0070337	0.000000	1.000000
0	7	0000781	0.000000	1.000000
0	7	0061820	0.000000	1.000000
0	7	0032508	0.000000	1.000000
0	7	0005662	0.000000	1.000000
0	7	0005654	0.000000	1.000000
0	7	0006310	0.000000	1.000000
0	7	0009267	0.000000	1.000000
0	7	0061749	0.000000	1.000000
0	7	0005813	0.000000	1.000000
0	7	0005657	0.000000	1.000000
0	7	0051345	0.000000	1.000000
0	7	0000400	0.000000	1.000000
0	7	0000724	0.000000	1.000000
0	7	0010259	0.000000	1.000000
0	7	0043140	0.000000	1.000000
0	7	0007569	0.000000	1.000000
0	7	0044806	0.000000	1.000000
0	7	0044877	0.000000	1.000000
0	7	0006281	0.000000	1.000000
0	7	0030145	0.000000	1.000000
0	7	0001302	0.000000	1.000000
0	7	0098530	0.000000	1.000000
0	7	0000287	0.000000	1.000000
0	7	0000403	0.000000	1.000000
0	7	0071480	0.000000	1.000000
0	7	1905773	0.000000	1.000000
0	7	0061821	0.000000	1.000000
0	7	0008340	0.000000	1.000000
0	7	0035861	0.000000	1.000000
0	7	0000731	0.000000	1.000000
0	7	0006979	0.000000	1.000000
0	7	0005694	0.000000	1.000000
0	7	0016197	0.000000	0.083333
0	7	0000405	0.000000	1.000000
0	7	0042803	0.000000	1.000000
0	7	0005634	0.000000	1.000000
0	7	0035893	0.000000	0.083333
0	7	0010225	0.000000	1.000000
0	7	0015085	0.000000	0.046512
0	7	1905202	0.000000	0.076923
0	7	0004540	0.000000	1.000000
0	7	0032436	0.000000	0.016667
0	7	0007015	0.000000	0.062500
0	7	0045732	0.000000	0.025000
0	7	0032974	0.000000	0.022727
0	7	0008757	0.000000	1.000000
0	7	0008355	0.000000	0.045455
0	7	0051998	0.000000	1.000000
0	7	0001992	0.000000	0.047619
0	7	0045089	0.000000	0.043478
0	7	0036464	0.000000	0.000000
0	7	0005634	0.000000	1.000000
0	7	0035860	0.000000	0.000000
0	7	0006423	0.000000	0.000000
0	7	0042789	0.000000	0.000000
0	7	0034701	0.000000	0.000000
0	7	0035999	0.000000	1.000000
0	7	0009396	0.000000	1.000000
0	7	0005739	0.000000	1.000000
0	7	0042162	0.000000	0.076923
0	7	0030272	0.000000	1.000000
0	7	0032040	0.000000	0.062500
0	7	0045663	0.000000	0.028571
0	7	0051289	0.000000	0.058824
0	7	0008532	0.000000	1.000000
0	7	0006486	0.000000	1.000000
0	7	0005794	0.000000	1.000000
0	7	0005783	0.000000	1.000000
0	7	0030311	0.000000	1.000000
0	7	0008376	0.000000	1.000000
0	7	0060291	0.000000	0.023256
0	7	0031490	0.000000	0.071429
0	7	0032197	0.000000	0.066667
0	7	0031751	0.000000	0.076923
0	7	0005634	0.000000	1.000000
0	7	0006282	0.000000	1.000000
0	7	0004649	0.000000	1.000000
0	7	0031175	0.000000	0.058824
0	7	1990966	0.000000	1.000000
0	7	0001649	0.000000	0.090909
0	7	0009225	0.000000	1.000000
0	7	0015248	0.000000	0.052632
0	7	0005319	0.000000	0.062500
0	7	0061617	0.000000	1.000000
0	7	0005515	0.000000	1.000000
0	7	0042407	0.000000	1.000000
0	7	0014912	0.000000	0.043478
0	7	0045665	0.000000	0.054054
0	7	0006809	0.000000	0.080000
0	7	0005829	0.000000	1.000000
0	7	0006974	0.000000	1.000000
0	7	0010972	0.000000	0.038462
0	7	0009451	0.000000	1.000000
0	7	0005665	0.000000	0.000000
0	7	0005385	0.000000	0.022727
0	7	0042555	0.000000	0.000000
0	7	0010447	0.000000	0.047619
0	7	0003700	0.000000	1.000000
0	7	0005634	0.000000	1.000000
0	7	0044806	0.000000	0.033333
0	7	0016236	0.000000	0.033333
0	7	0043565	0.000000	1.000000
0	7	0071688	0.000000	0.018182
0	7	0004647	0.000000	0.058824
0	7	0004439	0.000000	1.000000
0	7	0034485	0.000000	1.000000
0	7	0046856	0.000000	1.000000
0	7	0090156	0.000000	0.080000
0	7	0005643	0.000000	0.000000
0	7	0042813	0.000000	0.088235
0	7	0062040	0.000000	0.000000
0	7	0005886	0.000000	1.000000
0	7	0002229	0.000000	1.000000
0	7	0004675	0.000000	1.000000
0	7	0006952	0.000000	1.000000
0	7	0042742	0.000000	1.000000
0	7	0008139	0.000000	0.020408
0	7	0004802	0.000000	0.065217
0	7	0015038	0.000000	0.080000
0	7	0045571	0.000000	0.051724
0	7	0005200	0.000000	1.000000
0	7	0000278	0.000000	1.000000
0	7	0007017	0.000000	1.000000
0	7	0000226	0.000000	1.000000
0	7	0005525	0.000000	1.000000
0	7	0005874	0.000000	1.000000
0	7	0009931	0.000000	0.083333
0	7	0080156	0.000000	0.086957
0	7	0042809	0.000000	0.068966
0	7	0014809	0.000000	0.054054
0	7	0005385	0.000000	1.000000
0	7	0071577	0.000000	1.000000
0	7	0004637	0.000000	0.031250
0	7	0005667	0.000000	0.000000
0	7	0030018	0.000000	0.000000
0	7	0004161	0.000000	0.030303
0	7	0003700	0.000000	1.000000
0	7	0043565	0.000000	1.000000
0	7	0005634	0.000000	1.000000
0	7	0000978	0.000000	1.000000
0	7	0061408	0.000000	1.000000
0	7	0007157	0.000000	0.066667
0	7	0034605	0.000000	1.000000
0	7	1905519	0.000000	0.088889
0	7	0006572	0.000000	0.051282
0	7	0000296	0.000000	0.086957
0	7	0035098	0.000000	1.000000
0	7	0000122	0.000000	1.000000
0	7	0046976	0.000000	1.000000
0	7	0031491	0.000000	1.000000
0	7	0042054	0.000000	1.000000
0	7	0006342	0.000000	1.000000
0	7	0033314	0.000000	0.097222
0	7	0015347	0.000000	0.041667
0	7	0006813	0.000000	0.023256
0	7	0086010	0.000000	0.047619
0	7	0008375	0.000000	1.000000
0	7	0000049	0.000000	0.076923
0	7	0098821	0.000000	0.039474
0	7	0030702	0.000000	0.000000
0	7	0051019	0.000000	0.076923
0	7	0008194	0.000000	1.000000
0	7	0045039	0.000000	0.000000
0	7	0045766	0.000000	0.000000
0	7	0010494	0.000000	0.000000
0	7	0007523	0.000000	0.000000
0	7	0016020	0.000000	1.000000
0	7	0005886	0.000000	1.000000
0	7	0008506	0.000000	1.000000
0	7	0005773	0.000000	1.000000
0	7	0048935	0.000000	0.017241
0	7	0009758	0.000000	0.023810
0	7	0006506	0.000000	0.011364
0	7	0032006	0.000000	0.020000
0	7	0017119	0.000000	1.000000
0	7	0006891	0.000000	1.000000
0	7	0002074	0.000000	0.038462
0	7	0006166	0.000000	0.020000
0	7	0009651	0.000000	0.083333
0	7	0019722	0.000000	0.052632
0	7	0009725	0.000000	1.000000
0	7	0038023	0.000000	1.000000
0	7	0061418	0.000000	0.075000
0	7	0033333	0.000000	0.083333
0	7	0045037	0.000000	0.029412
0	7	0070403	0.000000	0.066667
0	7	0005886	0.000000	1.000000
0	7	2000032	0.000000	0.000000
0	7	0045893	0.000000	0.000000
0	7	1905519	0.000000	0.000000
0	7	0001664	0.000000	0.000000
0	7	0044212	0.000000	1.000000
0	7	0005634	0.000000	1.000000
0	7	0030154	0.000000	1.000000
0	7	0043565	0.000000	1.000000
0	7	0006032	0.000000	0.071429
0	7	0097428	0.000000	0.066667
0	7	0004652	0.000000	0.076923
0	7	0071880	0.000000	0.086957
0	7	0042802	0.000000	1.000000
0	7	0003883	0.000000	1.000000
0	7	0006241	0.000000	1.000000
0	7	0019856	0.000000	1.000000
0	7	0004937	0.000000	0.042553
0	7	0043951	0.000000	0.022222
0	7	0008541	0.000000	0.000000
0	7	0030374	0.000000	0.027027
0	7	0080031	0.000000	1.000000
0	7	0080032	0.000000	1.000000
0	7	0009696	0.000000	1.000000
0	7	0009694	0.000000	1.000000
0	7	0009651	0.000000	0.050000
0	7	0010259	0.000000	0.047619
0	7	0080030	0.000000	1.000000
0	7	0005933	0.000000	0.000000
0	7	1905773	0.000000	0.066667
0	7	0072334	0.000000	0.000000
0	7	0046658	0.000000	1.000000
0	7	0042403	0.000000	0.000000
0	7	0003381	0.000000	0.000000
0	7	0008176	0.000000	0.000000
0	7	0019005	0.000000	1.000000
0	7	0031146	0.000000	1.000000
0	7	0006511	0.000000	1.000000
0	7	0004842	0.000000	1.000000
0	7	0030538	0.000000	0.022222
0	7	0004058	0.000000	0.071429
0	7	0002027	0.000000	0.031250
0	7	0045202	0.000000	0.083333
0	7	0045038	0.000000	1.000000
0	7	0045037	0.000000	1.000000
0	7	0009534	0.000000	1.000000
0	7	0009142	0.000000	0.054054
0	7	0010027	0.000000	1.000000
0	7	0042448	0.000000	0.076923
0	7	0007507	0.000000	0.058824
0	7	0033856	0.000000	0.000000
0	7	0005634	0.000000	1.000000
0	7	0034605	0.000000	1.000000
0	7	0006423	0.000000	0.039216
0	7	0000978	0.000000	1.000000
0	7	0061408	0.000000	1.000000
0	7	0003700	0.000000	1.000000
0	7	0043565	0.000000	1.000000
0	7	0086005	0.000000	0.062500
0	7	0007614	0.000000	0.055556
0	7	0006148	0.000000	0.040000
0	7	0005801	0.000000	1.000000
0	7	0005794	0.000000	1.000000
0	7	0005783	0.000000	1.000000
0	7	0006621	0.000000	1.000000
0	7	0009658	0.000000	0.083333
0	7	0006888	0.000000	1.000000
0	7	1990244	0.000000	0.032258
0	7	0048039	0.000000	0.000000
0	7	0038084	0.000000	0.081081
0	7	0005886	0.000000	1.000000
0	7	0033133	0.000000	0.000000
0	7	0001055	0.000000	0.021739
0	7	0000780	0.000000	0.093750
0	7	0071391	0.000000	0.000000
0	7	0051539	0.000000	1.000000
0	7	0005366	0.000000	1.000000
0	7	1990966	0.000000	0.014706
0	7	0005887	0.000000	1.000000
0	7	0000226	0.000000	0.023810
0	7	0043161	0.000000	0.016393
0	7	0004028	0.000000	0.047619
0	7	0003735	0.000000	1.000000
0	7	0005525	0.000000	0.043478
0	7	0071627	0.000000	0.000000
0	7	0002040	0.000000	0.000000
0	7	0005788	0.000000	0.000000
0	7	0007369	0.000000	0.058824
0	7	0016139	0.000000	1.000000
0	7	0005764	0.000000	1.000000
0	7	0004560	0.000000	1.000000
0	7	0006004	0.000000	1.000000
0	7	0048365	0.000000	0.066667
0	7	0008344	0.000000	0.071429
0	7	0005109	0.000000	0.083333
0	7	0030687	0.000000	1.000000
0	7	0000027	0.000000	1.000000
0	7	0015131	0.000000	0.020833
0	7	0001516	0.000000	0.040816
0	7	0005743	0.000000	0.037037
0	7	0005516	0.000000	0.000000
0	7	0005886	0.000000	1.000000
0	7	0010204	0.000000	1.000000
0	7	0009627	0.000000	0.078947
0	7	0043686	0.000000	0.050000
0	7	0015279	0.000000	0.017544
0	7	0051045	0.000000	0.078431
0	7	0003924	0.000000	1.000000
0	7	0006886	0.000000	1.000000
0	7	0032482	0.000000	1.000000
0	7	0001228	0.000000	0.076923
0	7	0005768	0.000000	1.000000
0	7	0019905	0.000000	0.083333
0	7	0090307	0.000000	0.057143
0	7	0030507	0.000000	0.083333
0	7	0005773	0.000000	1.000000
0	7	0043248	0.000000	0.000000
0	7	0004069	0.000000	0.000000
0	7	0001501	0.000000	0.000000
0	7	0015986	0.000000	0.000000
0	7	0030136	0.000000	1.000000
0	7	0005905	0.000000	1.000000
0	7	0005546	0.000000	1.000000
0	7	0005886	0.000000	1.000000
0	7	0006897	0.000000	1.000000
0	7	0000149	0.000000	1.000000
0	7	0001561	0.000000	0.051282
0	7	0032050	0.000000	1.000000
0	7	0006900	0.000000	1.000000
0	7	0005545	0.000000	1.000000
0	7	0072583	0.000000	1.000000
0	7	0019511	0.000000	0.068966
0	7	0019430	0.000000	0.051282
0	7	0071346	0.000000	0.074074
0	7	0016788	0.000000	1.000000
0	7	0055037	0.000000	0.000000
0	7	0000053	0.000000	0.000000
0	7	0044291	0.000000	0.000000
0	7	0006414	0.000000	0.000000
0	7	0019430	0.000000	1.000000
0	7	0005507	0.000000	1.000000
0	7	0005576	0.000000	1.000000
0	7	0004784	0.000000	1.000000
0	7	0005615	0.000000	1.000000
0	7	0004837	0.000000	0.083333
0	7	0042127	0.000000	0.030303
0	7	0086005	0.000000	0.039216
0	7	0042026	0.000000	0.064516
0	7	0051213	0.000000	1.000000
0	7	0045487	0.000000	1.000000
0	7	0052634	0.000000	1.000000
0	7	0071346	0.000000	0.043478
0	7	0007399	0.000000	0.076923
0	7	0000395	0.000000	0.093750
0	7	0005925	0.000000	0.000000
0	7	0030182	0.000000	1.000000
0	7	0005615	0.000000	1.000000
0	7	0045165	0.000000	1.000000
0	7	0046910	0.000000	0.083333
0	7	0005109	0.000000	1.000000
0	7	0005736	0.000000	0.031250
0	7	0016055	0.000000	1.000000
0	7	0043996	0.000000	0.040816
0	7	0006265	0.000000	0.076923
0	7	2000649	0.000000	1.000000
0	7	0019871	0.000000	1.000000
0	7	0001518	0.000000	1.000000
0	7	0086002	0.000000	1.000000
0	7	0086005	0.000000	1.000000
0	7	0086091	0.000000	1.000000
0	7	0032049	0.000000	0.042553
0	7	0043235	0.000000	0.090909
0	7	0015369	0.000000	0.041667
0	7	0044325	0.000000	1.000000
0	7	0006801	0.000000	0.074074
0	7	0000932	0.000000	1.000000
0	7	0000184	0.000000	1.000000
0	7	0005634	0.000000	1.000000
0	7	0060326	0.000000	0.037037
0	7	0000978	0.000000	0.000000
0	7	0033314	0.000000	0.074627
0	7	0010862	0.000000	0.065789
0	7	0005886	0.000000	1.000000
0	7	0045038	0.000000	0.000000
0	7	0005925	0.000000	0.083333
0	7	0006369	0.000000	0.000000
0	7	0008138	0.000000	0.000000
0	7	0007155	0.000000	1.000000
0	7	0005887	0.000000	1.000000
0	7	0042809	0.000000	0.000000
0	7	0043995	0.000000	0.021277
0	7	0002196	0.000000	0.031250
0	7	0003723	0.000000	0.000000
0	7	0005789	0.000000	1.000000
0	7	0051377	0.000000	1.000000
0	7	0006506	0.000000	1.000000
0	7	0015248	0.000000	0.052632
0	7	1904059	0.000000	0.018868
0	7	0043295	0.000000	0.062500
0	7	0006805	0.000000	0.072727
0	7	0008097	0.000000	1.000000
0	7	0005739	0.000000	1.000000
0	7	2000677	0.000000	0.000000
0	7	0031954	0.000000	0.000000
0	7	0015248	0.000000	0.047619
0	7	0002940	0.000000	0.000000
0	7	0006886	0.000000	1.000000
0	7	0005794	0.000000	1.000000
0	7	0000395	0.000000	0.040816
0	7	0003924	0.000000	1.000000
0	7	0006891	0.000000	1.000000
0	7	0006890	0.000000	1.000000
0	7	0042147	0.000000	1.000000
0	7	0032482	0.000000	1.000000
0	7	0034090	0.000000	0.051282
0	7	0007619	0.000000	0.050000
0	7	0018401	0.000000	0.050000
0	7	0006812	0.000000	1.000000
0	7	0005261	0.000000	1.000000
0	7	0005750	0.000000	0.000000
0	7	0002116	0.000000	0.000000
0	7	0005758	0.000000	0.000000
0	7	0008024	0.000000	0.000000
0	7	0008408	0.000000	1.000000
0	7	0007569	0.000000	0.076923
0	7	0005850	0.000000	0.000000
0	7	0045332	0.000000	0.047619
0	7	0031625	0.000000	0.037037
0	7	0005886	0.000000	1.000000
0	7	0006303	0.000000	0.000000
0	7	0006436	0.000000	0.000000
0	7	0097310	0.000000	0.000000
0	7	0008191	0.000000	0.000000
0	7	0000209	0.000000	1.000000
0	7	0031624	0.000000	1.000000
0	7	0000151	0.000000	1.000000
0	7	0032436	0.000000	1.000000
0	7	0061630	0.000000	1.000000
0	7	0006511	0.000000	1.000000
0	7	0070207	0.000000	0.068966
0	7	0070542	0.000000	0.038462
0	7	0032007	0.000000	0.078431
0	7	0006610	0.000000	0.022222
0	7	0016021	0.000000	1.000000
0	7	0005886	0.000000	1.000000
0	7	0042626	0.000000	1.000000
0	7	0051879	0.000000	0.040000
0	7	0015979	0.000000	0.040000
0	7	0034097	0.000000	0.040000
0	7	0045337	0.000000	0.022727
0	7	0009451	0.000000	1.000000
0	7	1990112	0.000000	0.000000
0	7	0019030	0.000000	0.000000
0	7	0035023	0.000000	0.035714
0	7	0009617	0.000000	0.041667
0	7	0061631	0.000000	1.000000
0	7	0045263	0.000000	0.000000
0	7	0008285	0.000000	0.030303
0	7	0044212	0.000000	0.030303
0	7	0045907	0.000000	0.021277
0	7	0009451	0.000000	1.000000
0	7	0015106	0.000000	0.027778
0	7	0015132	0.000000	0.018868
0	7	0015871	0.000000	0.035714
0	7	0000776	0.000000	0.000000
0	7	0000712	0.000000	1.000000
0	7	0003690	0.000000	1.000000
0	7	0043240	0.000000	1.000000
0	7	0031297	0.000000	1.000000
0	7	0071821	0.000000	1.000000
0	7	0007613	0.000000	0.031250
0	7	0032465	0.000000	0.031250
0	7	0001227	0.000000	0.020833
0	7	0110034	0.000000	0.019608
0	7	0005783	0.000000	1.000000
0	7	0016020	0.000000	1.000000
0	7	0008528	0.000000	0.000000
0	7	0015499	0.000000	0.000000
0	7	0046486	0.000000	0.000000
0	7	0042809	0.000000	0.000000
0	7	0009690	0.000000	1.000000
0	7	0004139	0.000000	0.000000
0	7	0010972	0.000000	0.058824
0	7	0004046	0.000000	0.000000
0	7	0008010	0.000000	0.000000
0	7	0043565	0.000000	1.000000
0	7	0050684	0.000000	0.000000
0	7	0001649	0.000000	0.000000
0	7	0005634	0.000000	1.000000
0	7	0003988	0.000000	0.076923
0	7	2000677	0.000000	0.000000
0	7	0071763	0.000000	1.000000
0	7	0005635	0.000000	1.000000
0	7	0016973	0.000000	1.000000
0	7	0060541	0.000000	0.062500
0	7	0034381	0.000000	0.066667
0	7	0032273	0.000000	0.043478
0	7	0009063	0.000000	0.068966
0	7	0006631	0.000000	1.000000
0	7	0045300	0.000000	1.000000
0	7	0045571	0.000000	0.040000
0	7	0000296	0.000000	0.043478
0	7	0009570	0.000000	1.000000
0	7	0007015	0.000000	0.090909
0	7	0060696	0.000000	0.043478
0	7	0034774	0.000000	0.000000
0	7	0004722	0.000000	1.000000
0	7	0004724	0.000000	1.000000
0	7	0019228	0.000000	0.050000
0	7	0071577	0.000000	0.022727
0	7	0031175	0.000000	0.043478
0	7	0003735	0.000000	1.000000
0	7	0000027	0.000000	1.000000
0	7	0044255	0.000000	0.083333
0	7	0006471	0.000000	0.062500
0	7	0022625	0.000000	1.000000
0	7	0061337	0.000000	0.035714
0	7	0050871	0.000000	0.030303
0	7	0005730	0.000000	1.000000
0	7	0003950	0.000000	1.000000
0	7	0070212	0.000000	1.000000
0	7	1990404	0.000000	1.000000
0	7	0006302	0.000000	1.000000
0	7	0005634	0.000000	1.000000
0	7	0015513	0.000000	0.045455
0	7	0060027	0.000000	0.032258
0	7	0040011	0.000000	0.055556
0	7	0090286	0.000000	0.058824
0	7	0005227	0.000000	1.000000
0	7	0005886	0.000000	1.000000
0	7	0000712	0.000000	0.016129
0	7	0030154	0.000000	0.035714
0	7	0004826	0.000000	0.032258
0	7	1903126	0.000000	0.017857
0	7	0009507	0.000000	1.000000
0	7	0004925	0.000000	0.000000
0	7	0051298	0.000000	0.000000
0	7	0007005	0.000000	0.000000
0	7	0006635	0.000000	0.000000
0	7	0045454	0.000000	1.000000
0	7	0004362	0.000000	1.000000
0	7	0004791	0.000000	1.000000
0	7	0005934	0.000000	0.000000
0	7	0005345	0.000000	0.055556
0	7	0045545	0.000000	0.037037
0	7	0007034	0.000000	0.076923
0	7	0046540	0.000000	1.000000
0	7	1990726	0.000000	1.000000
0	7	0071013	0.000000	1.000000
0	7	0003723	0.000000	1.000000
0	7	0005688	0.000000	1.000000
0	7	0000932	0.000000	1.000000
0	7	1904380	0.000000	0.000000
0	7	0017183	0.000000	0.000000
0	7	0010862	0.000000	0.000000
0	7	0006423	0.000000	0.000000
0	7	0005681	0.000000	1.000000
0	7	0003723	0.000000	1.000000
0	7	0005184	0.000000	0.086957
0	7	0001080	0.000000	0.000000
0	7	0034459	0.000000	1.000000
0	7	1904262	0.000000	0.000000
0	7	0002074	0.000000	0.000000
0	7	0019748	0.000000	1.000000
0	7	0016783	0.000000	0.000000
0	7	0005845	0.000000	0.000000
0	7	0006816	0.000000	0.083333
0	7	0001732	0.000000	0.048780
0	7	0010499	0.000000	0.000000
0	7	0044196	0.000000	1.000000
0	7	0032526	0.000000	0.000000
0	7	0050718	0.000000	0.000000
0	7	0002229	0.000000	0.000000
0	7	0006919	0.000000	1.000000
0	7	0097199	0.000000	1.000000
0	7	0006915	0.000000	1.000000
0	7	0005681	0.000000	0.000000
0	7	0097194	0.000000	1.000000
0	7	0004197	0.000000	1.000000
0	7	0005953	0.000000	0.000000
0	7	0043614	0.000000	0.000000
0	7	0097153	0.000000	1.000000
0	7	0000178	0.000000	0.000000
0	7	0005249	0.000000	1.000000
0	7	0014069	0.000000	1.000000
0	7	0016021	0.000000	1.000000
0	7	1905030	0.000000	1.000000
0	7	0045211	0.000000	1.000000
0	7	0010048	0.000000	0.047619
0	7	0005250	0.000000	1.000000
0	7	0008076	0.000000	1.000000
0	7	0071222	0.000000	0.027027
0	7	0071805	0.000000	1.000000
0	7	0043197	0.000000	1.000000
0	7	0030425	0.000000	1.000000
0	7	0042803	0.000000	0.037037
0	7	0003714	0.000000	0.057692
0	7	0005886	0.000000	1.000000
0	7	0002429	0.000000	0.000000
0	7	0046294	0.000000	0.000000
0	7	0045037	0.000000	0.000000
0	7	0035069	0.000000	0.000000
0	7	0033612	0.000000	1.000000
0	7	0000151	0.000000	1.000000
0	7	0031624	0.000000	1.000000
0	7	0032436	0.000000	1.000000
0	7	0000209	0.000000	1.000000
0	7	0006511	0.000000	1.000000
0	7	0061630	0.000000	1.000000
0	7	0030252	0.000000	0.050000
0	7	0009826	0.000000	0.062500
0	7	0008272	0.000000	0.037037
0	7	0048675	0.000000	0.036364
0	7	0005871	0.000000	1.000000
0	7	0016887	0.000000	1.000000
0	7	0007018	0.000000	1.000000
0	7	0008017	0.000000	1.000000
0	7	0005874	0.000000	1.000000
0	7	0003777	0.000000	1.000000
0	7	0006878	0.000000	0.090909
0	7	0006486	0.000000	0.064516
0	7	0006855	0.000000	0.071429
0	7	0004693	0.000000	0.052632
0	7	0009535	0.000000	1.000000
0	7	0009658	0.000000	1.000000
0	7	0070816	0.000000	0.045455
0	7	0045037	0.000000	1.000000
0	7	0009706	0.000000	1.000000
0	7	0008395	0.000000	0.071429
0	7	0043235	0.000000	0.034483
0	7	0004851	0.000000	0.058824
0	7	0008889	0.000000	1.000000
0	7	0050853	0.000000	0.000000
0	7	0006812	0.000000	0.000000
0	7	0051001	0.000000	0.000000
0	7	0034271	0.000000	0.000000
0	7	0016020	0.000000	1.000000
0	7	0016709	0.000000	1.000000
0	7	2000331	0.000000	0.055556
0	7	0002188	0.000000	0.054054
0	7	0034587	0.000000	0.083333
0	7	0008209	0.000000	0.090909
0	7	0005783	0.000000	1.000000
0	7	0030134	0.000000	1.000000
0	7	0007030	0.000000	1.000000
0	7	0006886	0.000000	1.000000
0	7	0005794	0.000000	1.000000
0	7	0006888	0.000000	1.000000
0	7	0005793	0.000000	1.000000
0	7	0006203	0.000000	0.028571
0	7	0004059	0.000000	0.000000
0	7	0035914	0.000000	0.086957
0	7	0031225	0.000000	0.062500
0	7	0004650	0.000000	1.000000
0	7	0031941	0.000000	0.000000
0	7	0005774	0.000000	0.000000
0	7	0005643	0.000000	0.000000
0	7	0045087	0.000000	0.000000
0	7	0046658	0.000000	1.000000
0	7	0006610	0.000000	0.000000
0	7	0007043	0.000000	0.000000
0	7	0032137	0.000000	0.000000
0	7	0006282	0.000000	0.000000
0	7	0008528	0.000000	1.000000
0	7	0017046	0.000000	1.000000
0	7	0004991	0.000000	1.000000
0	7	0004190	0.000000	0.060606
0	7	0002244	0.000000	0.066667
0	7	0015038	0.000000	0.080000
0	7	0046765	0.000000	0.023810
0	7	0070626	0.000000	1.000000
0	7	0044208	0.000000	1.000000
0	7	0004018	0.000000	1.000000
0	7	0000297	0.000000	0.027778
0	7	0015114	0.000000	0.037037
0	7	0042026	0.000000	0.034483
0	7	0051455	0.000000	0.025974
0	7	0042813	0.000000	1.000000
0	7	0006470	0.000000	0.060606
0	7	0060070	0.000000	1.000000
0	7	0035567	0.000000	1.000000
0	7	0017147	0.000000	1.000000
0	7	0005886	0.000000	1.000000
0	7	0006910	0.000000	0.080000
0	7	0006641	0.000000	0.076923
0	7	0036149	0.000000	0.066667
0	7	0043967	0.000000	1.000000
0	7	0035267	0.000000	1.000000
0	7	0043968	0.000000	1.000000
0	7	0003714	0.000000	1.000000
0	7	0046933	0.000000	0.027027
0	7	0008934	0.000000	0.093023
0	7	0010181	0.000000	0.021739
0	7	0001097	0.000000	0.023810
0	7	0007586	0.000000	1.000000
0	7	0005615	0.000000	1.000000
0	7	0005179	0.000000	1.000000
0	7	0030424	0.000000	1.000000
0	7	0008292	0.000000	0.051282
0	7	0005184	0.000000	1.000000
0	7	0009102	0.000000	0.023256
0	7	0032496	0.000000	0.062500
0	7	0005525	0.000000	0.054054
0	7	0048703	0.000000	0.000000
0	7	0019901	0.000000	1.000000
0	7	0005739	0.000000	1.000000
0	7	0008028	0.000000	0.032258
0	7	0036065	0.000000	0.000000
0	7	0005743	0.000000	1.000000
0	7	0045719	0.000000	0.000000
0	7	0016020	0.000000	1.000000
0	7	0005829	0.000000	1.000000
0	7	0001525	0.000000	0.000000
0	7	0001056	0.000000	0.000000
0	7	0019843	0.000000	0.000000
0	7	0016303	0.000000	0.000000
0	7	0004984	0.000000	1.000000
0	7	0007608	0.000000	1.000000
0	7	0004252	0.000000	0.055556
0	7	0005549	0.000000	1.000000
0	7	0043103	0.000000	0.042553
0	7	0007186	0.000000	1.000000
0	7	0005850	0.000000	0.000000
0	7	0007131	0.000000	0.047619
0	7	0007186	0.000000	1.000000
0	7	0003729	0.000000	0.000000
0	7	0046785	0.000000	0.076923
0	7	0000395	0.000000	0.043478
0	7	0002455	0.000000	0.090909
0	7	0047545	0.000000	1.000000
0	7	0003973	0.000000	1.000000
0	7	0005739	0.000000	1.000000
0	7	0043652	0.000000	0.041667
0	7	0006367	0.000000	0.051282
0	7	0071391	0.000000	0.066667
0	7	0000049	0.000000	0.071429
0	7	0004888	0.000000	0.071429
0	7	0008373	0.000000	1.000000
0	7	0097194	0.000000	0.062500
0	7	0009410	0.000000	0.071429
0	7	0097755	0.000000	0.041667
0	7	0006412	0.000000	1.000000
0	7	0000027	0.000000	1.000000
0	7	0019843	0.000000	1.000000
0	7	0003735	0.000000	1.000000
0	7	0005345	0.000000	0.055556
0	7	0015934	0.000000	1.000000
0	7	0022625	0.000000	1.000000
0	7	0070180	0.000000	1.000000
0	7	0010305	0.000000	0.038462
0	7	0042538	0.000000	0.040000
0	7	1902036	0.000000	0.033333
0	7	0005515	0.000000	1.000000
0	7	0005762	0.000000	0.000000
0	7	0005025	0.000000	0.020833
0	7	0010972	0.000000	0.000000
0	7	0048666	0.000000	0.000000
0	7	0006465	0.000000	1.000000
0	7	0005887	0.000000	1.000000
0	7	0004252	0.000000	1.000000
0	7	0007264	0.000000	0.066667
0	7	0000226	0.000000	0.076923
0	7	0003950	0.000000	0.086957
0	7	0051087	0.000000	0.045455
0	7	0035556	0.000000	1.000000
0	7	0046777	0.000000	1.000000
0	7	0004683	0.000000	1.000000
0	7	0005634	0.000000	1.000000
0	7	0009651	0.000000	1.000000
0	7	0005516	0.000000	1.000000
0	7	0018105	0.000000	1.000000
0	7	0006468	0.000000	1.000000
0	7	0005524	0.000000	1.000000
0	7	0005654	0.000000	1.000000
0	7	0097192	0.000000	1.000000
0	7	0006446	0.000000	1.000000
0	7	0004674	0.000000	1.000000
0	7	1990883	0.000000	0.088235
0	7	1990904	0.000000	0.083333
0	7	0034459	0.000000	0.047619
0	7	0009931	0.000000	1.000000
0	7	0051177	0.000000	0.058824
0	7	0045663	0.000000	0.052632
0	7	0045333	0.000000	1.000000
0	7	0007619	0.000000	0.047619
0	7	0043103	0.000000	0.095238
0	7	0048039	0.000000	0.000000
0	7	0005515	0.000000	1.000000
0	7	0006621	0.000000	0.000000
0	7	0016579	0.000000	0.000000
0	7	0008094	0.000000	0.083333
0	7	0045116	0.000000	0.000000
0	7	0005829	0.000000	1.000000
0	7	0000156	0.000000	1.000000
0	7	0006210	0.000000	0.046512
0	7	0034237	0.000000	0.052632
0	7	0003700	0.000000	1.000000
0	7	0006887	0.000000	0.090909
0	7	0019354	0.000000	0.045455
0	7	0005829	0.000000	1.000000
0	7	0006432	0.000000	1.000000
0	7	0009826	0.000000	0.050000
0	7	0002181	0.000000	1.000000
0	7	0009328	0.000000	1.000000
0	7	0004826	0.000000	1.000000
0	7	0035065	0.000000	0.021739
0	7	0005634	0.000000	1.000000
0	7	0060271	0.000000	0.051282
0	7	0006521	0.000000	0.026316
0	7	0009833	0.000000	1.000000
0	7	0030244	0.000000	1.000000
0	7	0016759	0.000000	1.000000
0	7	0005802	0.000000	1.000000
0	7	0005515	0.000000	1.000000
0	7	0005768	0.000000	1.000000
0	7	0098705	0.000000	0.034483
0	7	0005886	0.000000	1.000000
0	7	0008272	0.000000	0.062500
0	7	0042538	0.000000	1.000000
0	7	0033327	0.000000	0.054054
0	7	0005794	0.000000	1.000000
0	7	0005261	0.000000	0.043478
0	7	0017059	0.000000	1.000000
0	7	0006686	0.000000	1.000000
0	7	0033327	0.000000	0.038462
0	7	0061599	0.000000	0.000000
0	7	0030165	0.000000	0.000000
0	7	0045065	0.000000	0.038462
0	7	0005739	0.000000	1.000000
0	7	0005634	0.000000	1.000000
0	7	0001508	0.000000	0.000000
0	7	0086005	0.000000	0.000000
0	7	0017154	0.000000	0.000000
0	7	0006526	0.000000	0.000000
0	7	0019237	0.000000	1.000000
0	7	0000070	0.000000	1.000000
0	7	0030702	0.000000	1.000000
0	7	0016787	0.000000	0.083333
0	7	0070125	0.000000	0.044444
0	7	0032496	0.000000	0.033333
0	7	0000780	0.000000	1.000000
0	7	0006527	0.000000	0.047619
0	7	0005634	0.000000	1.000000
0	7	0006357	0.000000	1.000000
0	7	0031490	0.000000	1.000000
0	7	0016514	0.000000	1.000000
0	7	0006338	0.000000	1.000000
0	7	0050567	0.000000	0.066667
0	7	0016586	0.000000	1.000000
0	7	0019511	0.000000	0.080000
0	7	0004450	0.000000	0.058824
0	7	0000703	0.000000	0.062500
0	7	0005829	0.000000	1.000000
0	7	0106004	0.000000	1.000000
0	7	0005634	0.000000	1.000000
0	7	0043527	0.000000	1.000000
0	7	0008176	0.000000	1.000000
0	7	0004620	0.000000	0.042553
0	7	0004473	0.000000	0.080000
0	7	0006855	0.000000	0.025000
0	7	0008476	0.000000	0.063830
0	7	0005515	0.000000	1.000000
0	7	0046580	0.000000	0.000000
0	7	0003746	0.000000	0.035714
0	7	0000973	0.000000	0.000000
0	7	0022626	0.000000	0.000000
0	7	0005886	0.000000	1.000000
0	7	0005789	0.000000	1.000000
0	7	0005515	0.000000	1.000000
0	7	0010075	0.000000	1.000000
0	7	0005251	0.000000	0.025000
0	7	0006744	0.000000	0.040000
0	7	0048507	0.000000	1.000000
0	7	0008272	0.000000	0.076923
0	7	0009083	0.000000	0.037037
0	7	0030599	0.000000	1.000000
0	7	0046910	0.000000	1.000000
0	7	0042383	0.000000	0.000000
0	7	0005829	0.000000	0.000000
0	7	0006351	0.000000	0.025000
0	7	0034464	0.000000	0.000000
0	7	0003680	0.000000	1.000000
0	7	0045892	0.000000	1.000000
0	7	0003700	0.000000	1.000000
0	7	0003677	0.000000	1.000000
0	7	0048440	0.000000	1.000000
0	7	0005654	0.000000	1.000000
0	7	0048653	0.000000	1.000000
0	7	0030163	0.000000	0.030303
0	7	0005634	0.000000	1.000000
0	7	0008332	0.000000	0.034483
0	7	0006024	0.000000	0.027778
0	7	0008532	0.000000	0.076923
0	7	0005886	0.000000	1.000000
0	7	0005783	0.000000	1.000000
0	7	0005515	0.000000	1.000000
0	7	0015499	0.000000	0.026316
0	7	0071966	0.000000	0.000000
0	7	0038095	0.000000	0.000000
0	7	0006355	0.000000	0.000000
0	7	0042626	0.000000	0.038462
0	7	0005509	0.000000	1.000000
0	7	0005763	0.000000	0.000000
0	7	0007501	0.000000	0.000000
0	7	0000045	0.000000	0.000000
0	7	0005515	0.000000	1.000000
0	7	0006878	0.000000	1.000000
0	7	0005783	0.000000	1.000000
0	7	0005375	0.000000	1.000000
0	7	0005886	0.000000	1.000000
0	7	0051647	0.000000	0.080000
0	7	0040003	0.000000	0.040000
0	7	0005887	0.000000	1.000000
0	7	0098705	0.000000	1.000000
0	7	0071880	0.000000	0.083333
0	7	0046135	0.000000	0.037736
0	7	0052657	0.000000	1.000000
0	7	0006166	0.000000	1.000000
0	7	0046038	0.000000	1.000000
0	7	0032263	0.000000	1.000000
0	7	0043103	0.000000	1.000000
0	7	0006168	0.000000	1.000000
0	7	0042802	0.000000	1.000000
0	7	0006178	0.000000	1.000000
0	7	0032264	0.000000	1.000000
0	7	0005515	0.000000	1.000000
0	7	0000287	0.000000	1.000000
0	7	0004422	0.000000	1.000000
0	7	0046040	0.000000	1.000000
0	7	0042803	0.000000	1.000000
0	7	0046100	0.000000	1.000000
0	7	0043101	0.000000	1.000000
0	7	0045964	0.000000	1.000000
0	7	0005829	0.000000	1.000000
0	7	0006164	0.000000	1.000000
0	7	0051289	0.000000	1.000000
0	7	0070062	0.000000	1.000000
0	7	0015269	0.000000	0.027027
0	7	0048339	0.000000	0.045455
0	7	0007475	0.000000	0.021739
0	7	0050911	0.000000	0.040000
0	7	0046930	0.000000	1.000000
0	7	0015038	0.000000	0.000000
0	7	0030509	0.000000	0.000000
0	7	0046167	0.000000	0.000000
0	7	0097310	0.000000	0.000000
0	7	0022625	0.000000	1.000000
0	7	0002181	0.000000	1.000000
0	7	0000297	0.000000	0.030303
0	7	0003735	0.000000	1.000000
0	7	0010150	0.000000	0.025641
0	7	0090156	0.000000	0.057143
0	7	0004935	0.000000	0.047619
0	7	0005634	0.000000	1.000000
0	7	0070207	0.000000	1.000000
0	7	0042803	0.000000	1.000000
0	7	0055114	0.000000	1.000000
0	7	0043295	0.000000	1.000000
0	7	0006749	0.000000	1.000000
0	7	0001516	0.000000	1.000000
0	7	0005778	0.000000	1.000000
0	7	0045177	0.000000	1.000000
0	7	0005739	0.000000	1.000000
0	7	0042802	0.000000	1.000000
0	7	0032496	0.000000	1.000000
0	7	0005783	0.000000	1.000000
0	7	0050220	0.000000	1.000000
0	7	0045571	0.000000	0.052632
0	7	0016021	0.000000	1.000000
0	7	0042493	0.000000	1.000000
0	7	0010243	0.000000	1.000000
0	7	0004364	0.000000	1.000000
0	7	0032977	0.000000	0.055556
0	7	0050716	0.000000	0.028571
0	7	0033327	0.000000	1.000000
0	7	0017148	0.000000	0.027778
0	7	0019030	0.000000	1.000000
0	7	0005184	0.000000	0.000000
0	7	0010862	0.000000	0.000000
0	7	0036244	0.000000	0.000000
0	7	0042802	0.000000	0.000000
0	7	0006241	0.000000	1.000000
0	7	0005829	0.000000	1.000000
0	7	0003883	0.000000	1.000000
0	7	0019856	0.000000	1.000000
0	7	0042802	0.000000	1.000000
0	7	0006886	0.000000	0.022222
0	7	0035170	0.000000	0.039216
0	7	0009908	0.000000	0.023810
0	7	0006897	0.000000	0.029412
0	7	0034599	0.000000	1.000000
0	7	0042744	0.000000	1.000000
0	7	0042147	0.000000	0.071429
0	7	0006979	0.000000	1.000000
0	7	0051001	0.000000	0.052632
0	7	0005829	0.000000	1.000000
0	7	0004601	0.000000	1.000000
0	7	1904515	0.000000	0.043478
0	7	0097428	0.000000	0.083333
0	7	0032147	0.000000	1.000000
0	7	0004674	0.000000	1.000000
0	7	0016477	0.000000	1.000000
0	7	0048365	0.000000	1.000000
0	7	0030017	0.000000	0.000000
0	7	0023014	0.000000	1.000000
0	7	0043408	0.000000	1.000000
0	7	0031098	0.000000	1.000000
0	7	0048675	0.000000	0.045455
0	7	0008832	0.000000	0.066667
0	7	0048843	0.000000	0.059524
0	7	0046802	0.000000	1.000000
0	7	0005515	0.000000	1.000000
0	7	0046765	0.000000	1.000000
0	7	0072320	0.000000	0.081633
0	7	0006241	0.000000	0.013158
0	7	0046167	0.000000	0.026316
0	7	0051177	0.000000	0.021277
0	7	0005515	0.000000	1.000000
0	7	0007613	0.000000	1.000000
0	7	0007619	0.000000	1.000000
0	7	0045475	0.000000	1.000000
0	7	0048149	0.000000	1.000000
0	7	0000003	0.000000	1.000000
0	7	0007611	0.000000	1.000000
0	7	0046958	0.000000	1.000000
0	7	0007615	0.000000	1.000000
0	7	0010738	0.000000	1.000000
0	7	0040040	0.000000	1.000000
0	7	0007617	0.000000	1.000000
0	7	0007614	0.000000	1.000000
0	7	0005634	0.000000	1.000000
0	7	0048675	0.000000	1.000000
0	7	0046856	0.000000	0.076923
0	7	0019933	0.000000	1.000000
0	7	0001661	0.000000	1.000000
0	7	0008355	0.000000	1.000000
0	7	0007268	0.000000	1.000000
0	7	0004115	0.000000	1.000000
0	7	0007623	0.000000	1.000000
0	7	0007612	0.000000	1.000000
0	7	0008306	0.000000	1.000000
0	7	0002188	0.000000	0.054054
0	7	0043951	0.000000	1.000000
0	7	0106004	0.000000	0.052632
0	7	0006367	0.000000	0.050000
0	7	0008218	0.000000	1.000000
0	7	0000974	0.000000	0.000000
0	7	0072546	0.000000	0.000000
0	7	0004402	0.000000	0.095238
0	7	0017137	0.000000	0.000000
0	7	0045663	0.000000	1.000000
0	7	0005788	0.000000	1.000000
0	7	0005520	0.000000	1.000000
0	7	0005634	0.000000	1.000000
0	7	0043065	0.000000	1.000000
0	7	0008285	0.000000	1.000000
0	7	0031994	0.000000	1.000000
0	7	0046872	0.000000	1.000000
0	7	0009968	0.000000	1.000000
0	7	0042567	0.000000	1.000000
0	7	0001933	0.000000	1.000000
0	7	0001968	0.000000	1.000000
0	7	0043567	0.000000	1.000000
0	7	0031995	0.000000	1.000000
0	7	0008160	0.000000	1.000000
0	7	0005515	0.000000	1.000000
0	7	0044267	0.000000	1.000000
0	7	0048662	0.000000	1.000000
0	7	0042981	0.000000	1.000000
0	7	0005615	0.000000	1.000000
0	7	0006468	0.000000	1.000000
0	7	0016942	0.000000	1.000000
0	7	0005576	0.000000	1.000000
0	7	0014912	0.000000	1.000000
0	7	0001889	0.000000	0.062500
0	7	0043687	0.000000	1.000000
0	7	0006336	0.000000	0.062500
0	7	0005222	0.000000	0.033333
0	7	0008258	0.000000	0.058824
0	7	0005615	0.000000	1.000000
0	7	0016055	0.000000	1.000000
0	7	0009986	0.000000	1.000000
0	7	0007165	0.000000	1.000000
0	7	0015279	0.000000	0.028571
0	7	0045600	0.000000	1.000000
0	7	0030335	0.000000	1.000000
0	7	0005109	0.000000	1.000000
0	7	0030182	0.000000	1.000000
0	7	0045165	0.000000	1.000000
0	7	0007267	0.000000	1.000000
0	7	0031012	0.000000	1.000000
0	7	0005788	0.000000	1.000000
0	7	0005102	0.000000	1.000000
0	7	0043103	0.000000	0.048780
0	7	0009887	0.000000	1.000000
0	7	0070290	0.000000	0.083333
0	7	0090090	0.000000	1.000000
0	7	1902023	0.000000	0.068966
0	7	0005829	0.000000	1.000000
0	7	0043140	0.000000	1.000000
0	7	0005515	0.000000	1.000000
0	7	0006281	0.000000	1.000000
0	7	0050767	0.000000	0.047619
0	7	0034613	0.000000	0.035714
0	7	1905030	0.000000	0.042553
0	7	0046621	0.000000	0.028571
0	7	0000725	0.000000	1.000000
0	7	0005886	0.000000	1.000000
0	7	0006974	0.000000	1.000000
0	7	0005385	0.000000	0.029412
0	7	0032273	0.000000	0.050000
0	7	0003785	0.000000	0.000000
0	7	0005222	0.000000	0.027778
0	7	0016021	0.000000	1.000000
0	7	0032974	0.000000	1.000000
0	7	0071627	0.000000	1.000000
0	7	0071386	0.000000	0.019231
0	7	0006368	0.000000	0.018868
0	7	0036297	0.000000	0.023256
0	7	0060541	0.000000	0.037037
0	7	0045324	0.000000	1.000000
0	7	0005768	0.000000	1.000000
0	7	1902915	0.000000	1.000000
0	7	0000813	0.000000	1.000000
0	7	0005515	0.000000	1.000000
0	7	1904669	0.000000	1.000000
0	7	0006623	0.000000	1.000000
0	7	0006612	0.000000	1.000000
0	7	0005829	0.000000	1.000000
0	7	0043162	0.000000	1.000000
0	7	0043130	0.000000	1.000000
0	7	0071376	0.000000	0.068182
0	7	0006954	0.000000	0.076923
0	7	0009898	0.000000	1.000000
0	7	0008273	0.000000	0.083333
0	7	0004791	0.000000	0.071429
0	7	0032006	0.000000	1.000000
0	7	0006429	0.000000	1.000000
0	7	0007507	0.000000	0.055556
0	7	0061749	0.000000	0.076923
0	7	0007267	0.000000	0.071429
0	7	0004823	0.000000	1.000000
0	7	0007155	0.000000	0.083333
0	7	0016491	0.000000	1.000000
0	7	0001002	0.000000	0.043478
0	7	0035494	0.000000	0.055556
0	7	0032263	0.000000	0.025316
0	7	0046928	0.000000	0.045455
0	7	0006284	0.000000	1.000000
0	7	0005739	0.000000	1.000000
0	7	0090297	0.000000	1.000000
0	7	0006285	0.000000	1.000000
0	7	0008534	0.000000	1.000000
0	7	0003906	0.000000	1.000000
0	7	0006281	0.000000	1.000000
0	7	0006296	0.000000	1.000000
0	7	0015301	0.000000	0.045455
0	7	0005732	0.000000	0.076923
0	7	0000703	0.000000	1.000000
0	7	0005634	0.000000	1.000000
0	7	0034599	0.000000	1.000000
0	7	2000022	0.000000	0.088889
0	7	0007342	0.000000	0.076923
0	7	0042175	0.000000	1.000000
0	7	0019773	0.000000	1.000000
0	7	0004175	0.000000	1.000000
0	7	0010499	0.000000	1.000000
0	7	0005839	0.000000	1.000000
0	7	0043161	0.000000	1.000000
0	7	0015369	0.000000	0.037736
0	7	0005634	0.000000	1.000000
0	7	0005515	0.000000	1.000000
0	7	0050767	0.000000	0.046512
0	7	0010498	0.000000	1.000000
0	7	0034515	0.000000	1.000000
0	7	0032263	0.000000	0.088889
0	7	0042144	0.000000	0.066667
0	7	0031941	0.000000	1.000000
0	7	0008298	0.000000	1.000000
0	7	0051015	0.000000	1.000000
0	7	0005515	0.000000	1.000000
0	7	0005934	0.000000	1.000000
0	7	0005739	0.000000	1.000000
0	7	0048309	0.000000	1.000000
0	7	0000146	0.000000	1.000000
0	7	0007533	0.000000	1.000000
0	7	0005933	0.000000	1.000000
0	7	0051123	0.000000	0.081633
0	7	0045766	0.000000	0.050000
0	7	0042742	0.000000	0.055556
0	7	0000014	0.000000	0.090909
0	7	0007059	0.000000	1.000000
0	7	0051233	0.000000	1.000000
0	7	0019237	0.000000	1.000000
0	7	0000921	0.000000	1.000000
0	7	0005515	0.000000	1.000000
0	7	0031518	0.000000	1.000000
0	7	0008301	0.000000	1.000000
0	7	0005819	0.000000	1.000000
0	7	0000778	0.000000	1.000000
0	7	0000780	0.000000	1.000000
0	7	0000022	0.000000	1.000000
0	7	0005634	0.000000	1.000000
0	7	0009063	0.000000	0.090909
0	7	0009313	0.000000	0.083333
0	7	0031284	0.000000	0.022222
0	7	0005250	0.000000	0.024390
0	7	0043024	0.000000	1.000000
0	7	1990145	0.000000	1.000000
0	7	0031369	0.000000	1.000000
0	7	0016282	0.000000	1.000000
0	7	0001731	0.000000	1.000000
0	7	0043614	0.000000	1.000000
0	7	0006910	0.000000	0.055556
0	7	0003743	0.000000	1.000000
0	7	0003723	0.000000	1.000000
0	7	0050852	0.000000	0.065789
0	7	0004572	0.000000	0.083333
0	7	0009758	0.000000	0.035714
0	7	0009898	0.000000	1.000000
0	7	0050660	0.000000	1.000000
0	7	0008924	0.000000	1.000000
0	7	0005829	0.000000	1.000000
0	7	0016491	0.000000	1.000000
0	7	0032956	0.000000	0.071429
0	7	1904765	0.000000	0.017241
0	7	0048245	0.000000	0.034483
0	7	0007088	0.000000	0.062500
0	7	0045454	0.000000	1.000000
0	7	0008379	0.000000	1.000000
0	7	0062023	0.000000	0.062500
0	7	0034599	0.000000	1.000000
0	7	0042802	0.000000	1.000000
0	7	0005739	0.000000	1.000000
0	7	0005925	0.000000	0.055556
0	7	0008340	0.000000	0.062500
0	7	0046958	0.000000	0.058824
0	7	0051082	0.000000	1.000000
0	7	0051085	0.000000	1.000000
0	7	0051087	0.000000	1.000000
0	7	0046872	0.000000	1.000000
0	7	0006094	0.000000	0.045455
0	7	0036178	0.000000	0.062500
0	7	1904382	0.000000	0.034483
0	7	1903003	0.000000	0.030303
0	7	0005515	0.000000	1.000000
0	7	0038061	0.000000	1.000000
0	7	0038095	0.000000	1.000000
0	7	0070498	0.000000	1.000000
0	7	1904813	0.000000	1.000000
0	7	0010972	0.000000	1.000000
0	7	1901990	0.000000	1.000000
0	7	0050852	0.000000	1.000000
0	7	0031145	0.000000	1.000000
0	7	0043312	0.000000	1.000000
0	7	0033209	0.000000	1.000000
0	7	0043488	0.000000	1.000000
0	7	0005634	0.000000	1.000000
0	7	0061418	0.000000	1.000000
0	7	0016020	0.000000	1.000000
0	7	0090090	0.000000	1.000000
0	7	0016579	0.000000	1.000000
0	7	1902036	0.000000	1.000000
0	7	0043687	0.000000	1.000000
0	7	0043161	0.000000	1.000000
0	7	0000165	0.000000	1.000000
0	7	0016887	0.000000	1.000000
0	7	0002479	0.000000	1.000000
0	7	0005654	0.000000	1.000000
0	7	0090263	0.000000	1.000000
0	7	0043197	0.000000	1.000000
0	7	0000209	0.000000	1.000000
0	7	0002223	0.000000	1.000000
0	7	0060071	0.000000	1.000000
0	7	0034774	0.000000	1.000000
0	7	0036464	0.000000	1.000000
0	7	0006521	0.000000	1.000000
0	7	0005829	0.000000	1.000000
0	7	0045899	0.000000	1.000000
0	7	0000502	0.000000	1.000000
0	7	0017025	0.000000	1.000000
0	7	0031146	0.000000	1.000000
0	7	0055085	0.000000	1.000000
0	7	0005588	0.000000	0.133333
0	7	0005576	0.000000	1.000000
0	7	0001649	0.000000	1.000000
0	7	0008540	0.000000	1.000000
0	7	0006511	0.000000	1.000000
0	7	0052572	0.000000	0.080000
0	7	0005096	0.000000	0.083333
0	7	0044196	0.000000	0.066667
0	7	0051537	0.000000	1.000000
0	7	0097428	0.000000	1.000000
0	7	0016226	0.000000	1.000000
0	7	0008528	0.000000	0.071429
0	7	0043235	0.000000	0.000000
0	7	0005229	0.000000	0.027027
0	7	2000693	0.000000	0.038462
0	7	1904380	0.000000	1.000000
0	7	0030246	0.000000	1.000000
0	7	0004571	0.000000	1.000000
0	7	0036508	0.000000	1.000000
0	7	0005515	0.000000	1.000000
0	7	0005783	0.000000	1.000000
0	7	1904382	0.000000	1.000000
0	7	0005788	0.000000	1.000000
0	7	0006869	0.000000	0.037037
0	7	0007616	0.000000	0.035714
0	7	0097466	0.000000	1.000000
0	7	0048653	0.000000	0.024390
0	7	0048010	0.000000	0.072727
0	7	0044550	0.000000	1.000000
0	7	0038023	0.000000	0.083333
0	7	0031177	0.000000	1.000000
0	7	0043267	0.000000	0.062500
0	7	0005829	0.000000	1.000000
0	7	0010001	0.000000	0.058824
0	7	0043041	0.000000	1.000000
0	7	0003735	0.000000	0.083333
0	7	0005509	0.000000	1.000000
0	7	0045333	0.000000	0.000000
0	7	0015462	0.000000	0.022727
0	7	0047724	0.000000	0.083333
0	7	0014912	0.000000	0.000000
0	7	0042597	0.000000	1.000000
0	7	0002455	0.000000	1.000000
0	7	0016234	0.000000	1.000000
0	7	0042738	0.000000	0.086957
0	7	0016787	0.000000	0.000000
0	7	0045116	0.000000	0.033333
0	7	0004813	0.000000	0.000000
0	7	0019843	0.000000	1.000000
0	7	0022627	0.000000	1.000000
0	7	0006412	0.000000	1.000000
0	7	0003729	0.000000	1.000000
0	7	0000028	0.000000	1.000000
0	7	0007155	0.000000	0.050000
0	7	0003735	0.000000	1.000000
0	7	0031954	0.000000	0.020833
0	7	1905519	0.000000	0.022727
0	7	0060126	0.000000	0.054054
0	7	0032482	0.000000	1.000000
0	7	0006886	0.000000	1.000000
0	7	0005794	0.000000	1.000000
0	7	0003924	0.000000	1.000000
0	7	0046982	0.000000	0.083333
0	7	0006212	0.000000	0.045455
0	7	0001018	0.000000	0.062500
0	7	0008010	0.000000	0.083333
0	7	0070342	0.000000	1.000000
0	7	0001666	0.000000	1.000000
0	7	0004800	0.000000	1.000000
0	7	0034774	0.000000	0.000000
0	7	0042403	0.000000	1.000000
0	7	0043197	0.000000	0.000000
0	7	0016593	0.000000	0.000000
0	7	0005801	0.000000	0.000000
0	7	0005778	0.000000	1.000000
0	7	0004028	0.000000	1.000000
0	7	0007422	0.000000	1.000000
0	7	0050061	0.000000	1.000000
0	7	0046577	0.000000	1.000000
0	7	0033306	0.000000	1.000000
0	7	0055114	0.000000	1.000000
0	7	0007417	0.000000	1.000000
0	7	0046458	0.000000	1.000000
0	7	0001561	0.000000	1.000000
0	7	0005515	0.000000	1.000000
0	7	0060754	0.000000	0.032258
0	7	0052814	0.000000	1.000000
0	7	0006081	0.000000	1.000000
0	7	0030148	0.000000	1.000000
0	7	0004029	0.000000	1.000000
0	7	0008544	0.000000	1.000000
0	7	0005789	0.000000	1.000000
0	7	0002229	0.000000	0.071429
0	7	0042803	0.000000	1.000000
0	7	0032273	0.000000	0.062500
0	7	0004896	0.000000	0.074074
0	7	0005515	0.000000	1.000000
0	7	0071071	0.000000	0.000000
0	7	0003836	0.000000	0.071429
0	7	0043162	0.000000	0.000000
0	7	0030007	0.000000	0.000000
0	7	0005524	0.000000	1.000000
0	7	0017119	0.000000	0.000000
0	7	2000022	0.000000	0.019608
0	7	0043022	0.000000	1.000000
0	7	0006423	0.000000	1.000000
0	7	0004817	0.000000	1.000000
0	7	0022625	0.000000	0.000000
0	7	0042493	0.000000	0.021739
0	7	0009534	0.000000	1.000000
0	7	0009507	0.000000	1.000000
0	7	0009570	0.000000	1.000000
0	7	0003823	0.000000	0.000000
0	7	0042644	0.000000	1.000000
0	7	0009880	0.000000	0.000000
0	7	0006281	0.000000	0.000000
0	7	0006888	0.000000	0.000000
0	7	0022625	0.000000	1.000000
0	7	0046958	0.000000	0.000000
0	7	0003735	0.000000	1.000000
0	7	0030007	0.000000	0.000000
0	7	0004017	0.000000	0.022727
0	7	0006896	0.000000	0.000000
0	7	0008838	0.000000	1.000000
0	7	0009063	0.000000	1.000000
0	7	0042742	0.000000	0.031250
0	7	0030170	0.000000	1.000000
0	7	0045089	0.000000	0.028571
0	7	0002023	0.000000	0.032258
0	7	0000151	0.000000	0.000000
0	7	0003677	0.000000	1.000000
0	7	0006352	0.000000	1.000000
0	7	2000142	0.000000	1.000000
0	7	0007411	0.000000	0.028986
0	7	0014809	0.000000	0.076923
0	7	0006886	0.000000	0.027027
0	7	0010842	0.000000	0.024390
0	7	0032136	0.000000	1.000000
0	7	0006298	0.000000	1.000000
0	7	0008094	0.000000	1.000000
0	7	0042802	0.000000	1.000000
0	7	0005829	0.000000	1.000000
0	7	0032300	0.000000	1.000000
0	7	0032143	0.000000	1.000000
0	7	0005524	0.000000	1.000000
0	7	0043531	0.000000	1.000000
0	7	0032137	0.000000	1.000000
0	7	0003684	0.000000	1.000000
0	7	0033617	0.000000	0.055556
0	7	0008301	0.000000	1.000000
0	7	0045039	0.000000	0.033333
0	7	0000018	0.000000	1.000000
0	7	0042026	0.000000	0.080000
0	7	0006935	0.000000	0.071429
0	7	0002548	0.000000	1.000000
0	7	0070374	0.000000	1.000000
0	7	0043547	0.000000	1.000000
0	7	0007186	0.000000	1.000000
0	7	0070098	0.000000	1.000000
0	7	0071356	0.000000	1.000000
0	7	0006954	0.000000	1.000000
0	7	0008009	0.000000	1.000000
0	7	0005615	0.000000	1.000000
0	7	0048245	0.000000	1.000000
0	7	0030593	0.000000	1.000000
0	7	0048247	0.000000	1.000000
0	7	0007501	0.000000	0.058824
0	7	0048020	0.000000	1.000000
0	7	0071347	0.000000	1.000000
0	7	0071346	0.000000	1.000000
0	7	0016052	0.000000	0.083333
0	7	0015020	0.000000	0.071429
0	7	0006366	0.000000	0.050000
0	7	0016616	0.000000	1.000000
0	7	0016491	0.000000	1.000000
0	7	0006090	0.000000	1.000000
0	7	0062040	0.000000	1.000000
0	7	0009438	0.000000	1.000000
0	7	0030308	0.000000	0.062500
0	7	0014068	0.000000	0.043478
0	7	0071456	0.000000	0.090909
0	7	0050804	0.000000	0.076923
0	7	0005634	0.000000	1.000000
0	7	0016311	0.000000	0.000000
0	7	0044208	0.000000	0.000000
0	7	0045503	0.000000	0.000000
0	7	0016209	0.000000	0.000000
0	7	0005618	0.000000	1.000000
0	7	0005886	0.000000	1.000000
0	7	0051721	0.000000	0.000000
0	7	0000941	0.000000	0.078947
0	7	0032502	0.000000	0.000000
0	7	0009758	0.000000	0.000000
0	7	0004451	0.000000	1.000000
0	7	0010447	0.000000	1.000000
0	7	0010034	0.000000	1.000000
0	7	0006102	0.000000	1.000000
0	7	0071456	0.000000	1.000000
0	7	0006097	0.000000	1.000000
0	7	0070542	0.000000	1.000000
0	7	0009405	0.000000	1.000000
0	7	0075141	0.000000	1.000000
0	7	0052572	0.000000	1.000000
0	7	0005829	0.000000	1.000000
0	7	0005576	0.000000	1.000000
0	7	0046421	0.000000	1.000000
0	7	0035375	0.000000	1.000000
0	7	0005886	0.000000	1.000000
0	7	0006911	0.000000	0.083333
0	7	0006203	0.000000	0.094595
0	7	0030833	0.000000	0.062500
0	7	0003743	0.000000	0.092308
0	7	0004015	0.000000	1.000000
0	7	0007214	0.000000	0.039216
0	7	0009102	0.000000	1.000000
0	7	0060754	0.000000	0.014493
0	7	0097500	0.000000	0.018519
0	7	0007059	0.000000	0.047619
0	7	0005747	0.000000	1.000000
0	7	0033327	0.000000	0.000000
0	7	0106091	0.000000	0.000000
0	7	0030951	0.000000	0.000000
0	7	0038128	0.000000	0.000000
0	7	0043140	0.000000	1.000000
0	7	0033202	0.000000	1.000000
0	7	0000725	0.000000	1.000000
0	7	0006281	0.000000	1.000000
0	7	0005829	0.000000	1.000000
0	7	0050718	0.000000	0.017241
0	7	0015606	0.000000	0.038462
0	7	0004069	0.000000	0.064516
0	7	0008503	0.000000	0.032258
0	7	0004637	0.000000	1.000000
0	7	0005739	0.000000	1.000000
0	7	0046084	0.000000	1.000000
0	7	0004641	0.000000	1.000000
0	7	0006164	0.000000	1.000000
0	7	0009570	0.000000	1.000000
0	7	0005524	0.000000	1.000000
0	7	0005507	0.000000	1.000000
0	7	0009507	0.000000	1.000000
0	7	0000055	0.000000	0.013699
0	7	0000156	0.000000	0.052632
0	7	0005829	0.000000	1.000000
0	7	0048010	0.000000	0.044444
0	7	0019888	0.000000	0.033333
0	7	2000781	0.000000	1.000000
0	7	0071156	0.000000	1.000000
0	7	0001227	0.000000	1.000000
0	7	0005515	0.000000	1.000000
0	7	0032873	0.000000	1.000000
0	7	0019901	0.000000	1.000000
0	7	0000122	0.000000	1.000000
0	7	0051726	0.000000	1.000000
0	7	0005654	0.000000	1.000000
0	7	0046578	0.000000	1.000000
0	7	2000377	0.000000	1.000000
0	7	0008284	0.000000	1.000000
0	7	0000086	0.000000	1.000000
0	7	0006978	0.000000	1.000000
0	7	0000981	0.000000	1.000000
0	7	0090344	0.000000	1.000000
0	7	0045892	0.000000	1.000000
0	7	0030097	0.000000	0.066667
0	7	0045944	0.000000	1.000000
0	7	0000977	0.000000	1.000000
0	7	0015369	0.000000	0.032787
0	7	0045893	0.000000	1.000000
0	7	0004482	0.000000	0.039216
0	7	0019030	0.000000	0.045455
0	7	0005783	0.000000	1.000000
0	7	0005794	0.000000	1.000000
0	7	0071480	0.000000	0.000000
0	7	0007391	0.000000	0.000000
0	7	0009083	0.000000	0.000000
0	7	0003684	0.000000	0.000000
0	7	0043565	0.000000	1.000000
0	7	0003723	0.000000	1.000000
0	7	0005515	0.000000	1.000000
0	7	0000790	0.000000	1.000000
0	7	0000978	0.000000	1.000000
0	7	0003690	0.000000	1.000000
0	7	0110034	0.000000	1.000000
0	7	0006357	0.000000	1.000000
0	7	0000981	0.000000	1.000000
0	7	0006338	0.000000	1.000000
0	7	0010844	0.000000	1.000000
0	7	0005634	0.000000	1.000000
0	7	1990243	0.000000	1.000000
0	7	1903694	0.000000	1.000000
0	7	0007131	0.000000	1.000000
0	7	1904765	0.000000	1.000000
0	7	0007617	0.000000	0.069767
0	7	0035065	0.000000	1.000000
0	7	0072686	0.000000	1.000000
0	7	0003841	0.000000	0.083333
0	7	0006995	0.000000	0.086957
0	7	0019531	0.000000	0.040000
0	7	0010847	0.000000	1.000000
0	7	0001228	0.000000	1.000000
0	7	0055114	0.000000	1.000000
0	7	0005886	0.000000	1.000000
0	7	0016174	0.000000	1.000000
0	7	0006521	0.000000	0.071429
0	7	0021782	0.000000	0.058824
0	7	0031826	0.000000	0.066667
0	7	0031158	0.000000	0.050000
0	7	0005829	0.000000	1.000000
0	7	0043295	0.000000	1.000000
0	7	0004363	0.000000	1.000000
0	7	0034599	0.000000	0.050000
0	7	0007266	0.000000	0.045455
0	7	0004789	0.000000	0.066667
0	7	0032467	0.000000	0.022222
0	7	0045324	0.000000	0.000000
0	7	0007339	0.000000	0.000000
0	7	0046716	0.000000	0.000000
0	7	0005215	0.000000	1.000000
0	7	0005086	0.000000	0.083333
0	7	0005634	0.000000	1.000000
0	7	0060385	0.000000	0.088889
0	7	0008160	0.000000	1.000000
0	7	0007052	0.000000	1.000000
0	7	0003755	0.000000	1.000000
0	7	0000159	0.000000	1.000000
0	7	0060754	0.000000	0.070175
0	7	1990841	0.000000	0.037037
0	7	0044877	0.000000	0.038462
0	7	0005739	0.000000	1.000000
0	7	0006627	0.000000	1.000000
0	7	0005743	0.000000	1.000000
0	7	0017087	0.000000	1.000000
0	7	0032755	0.000000	0.040000
0	7	0004175	0.000000	1.000000
0	7	0098705	0.000000	0.062500
0	7	0010811	0.000000	0.043478
0	7	0004815	0.000000	0.090909
0	7	0017101	0.000000	1.000000
0	7	0006422	0.000000	1.000000
0	7	0007267	0.000000	0.043478
0	7	0005829	0.000000	1.000000
0	7	0003723	0.000000	1.000000
0	7	0004815	0.000000	1.000000
0	7	0032956	0.000000	0.019608
0	7	0009768	0.000000	0.083333
0	7	0002229	0.000000	0.018519
0	7	0071966	0.000000	1.000000
0	7	0009414	0.000000	0.038462
0	7	0009277	0.000000	1.000000
0	7	0019870	0.000000	0.037037
0	7	0006342	0.000000	0.032258
0	7	0045132	0.000000	0.062500
0	7	0005829	0.000000	1.000000
0	7	0005244	0.000000	0.083333
0	7	0051903	0.000000	1.000000
0	7	0004024	0.000000	1.000000
0	7	0046294	0.000000	1.000000
0	7	0008273	0.000000	0.040816
0	7	0008270	0.000000	1.000000
0	7	0042052	0.000000	0.031250
0	7	0046785	0.000000	0.044444
0	7	0032977	0.000000	1.000000
0	7	0032979	0.000000	1.000000
0	7	0051205	0.000000	1.000000
0	7	0033617	0.000000	1.000000
0	7	0008194	0.000000	0.050000
0	7	0031305	0.000000	1.000000
0	7	0045893	0.000000	0.020833
0	7	0008138	0.000000	0.048780
0	7	0005739	0.000000	1.000000
0	7	0004473	0.000000	0.080000
0	7	0007605	0.000000	1.000000
0	7	0043025	0.000000	1.000000
0	7	0047886	0.000000	0.066667
0	7	0005096	0.000000	0.043478
0	7	0098530	0.000000	0.034483
0	7	0098705	0.000000	0.035714
0	7	0030241	0.000000	0.000000
0	7	0005783	0.000000	1.000000
0	7	0060395	0.000000	0.000000
0	7	0004455	0.000000	0.000000
0	7	0007533	0.000000	0.000000
0	7	0005680	0.000000	1.000000
0	7	0061630	0.000000	1.000000
0	7	0016567	0.000000	1.000000
0	7	0031497	0.000000	1.000000
0	7	0031016	0.000000	0.050000
0	7	0045505	0.000000	0.034483
0	7	0003680	0.000000	0.028571
0	7	0060541	0.000000	0.052632
0	7	0042803	0.000000	1.000000
0	7	0051536	0.000000	1.000000
0	7	0046135	0.000000	1.000000
0	7	0050661	0.000000	1.000000
0	7	0003954	0.000000	1.000000
0	7	0006212	0.000000	1.000000
0	7	0005515	0.000000	1.000000
0	7	0004159	0.000000	1.000000
0	7	0006145	0.000000	1.000000
0	7	0006210	0.000000	1.000000
0	7	0006214	0.000000	1.000000
0	7	0017113	0.000000	1.000000
0	7	0005829	0.000000	1.000000
0	7	0006208	0.000000	1.000000
0	7	0002058	0.000000	1.000000
0	7	0050853	0.000000	0.038462
0	7	0033333	0.000000	0.071429
0	7	0002062	0.000000	0.048780
0	7	0007169	0.000000	0.051282
0	7	0005515	0.000000	1.000000
0	7	0008203	0.000000	1.000000
0	7	0031902	0.000000	1.000000
0	7	0099044	0.000000	1.000000
0	7	0030301	0.000000	1.000000
0	7	0006629	0.000000	1.000000
0	7	0005829	0.000000	1.000000
0	7	0005765	0.000000	1.000000
0	7	0008202	0.000000	1.000000
0	7	0015485	0.000000	1.000000
0	7	0042803	0.000000	1.000000
0	7	0006700	0.000000	1.000000
0	7	0044232	0.000000	1.000000
0	7	0140284	0.000000	1.000000
0	7	0071391	0.000000	0.086957
0	7	0005789	0.000000	1.000000
0	7	0008273	0.000000	0.093023
0	7	0006839	0.000000	1.000000
0	7	0051001	0.000000	0.054054
0	7	0000082	0.000000	0.080000
0	7	0007585	0.000000	1.000000
0	7	0043488	0.000000	0.045455
0	7	0031941	0.000000	0.000000
0	7	0042328	0.000000	0.000000
0	7	0006488	0.000000	0.028571
0	7	0005102	0.000000	1.000000
0	7	0050852	0.000000	1.000000
0	7	0050776	0.000000	1.000000
0	7	0006352	0.000000	0.036364
0	7	0009897	0.000000	1.000000
0	7	0005886	0.000000	1.000000
0	7	0006214	0.000000	0.030303
0	7	0007417	0.000000	1.000000
0	7	0032543	0.000000	0.038462
0	7	0004028	0.000000	0.083333
0	7	0070062	0.000000	1.000000
0	7	0004559	0.000000	1.000000
0	7	0005797	0.000000	1.000000
0	7	0016020	0.000000	1.000000
0	7	0006517	0.000000	1.000000
0	7	0006013	0.000000	1.000000
0	7	0004572	0.000000	1.000000
0	7	0006491	0.000000	1.000000
0	7	0000139	0.000000	1.000000
0	7	0015732	0.000000	0.038462
0	7	0001666	0.000000	0.066667
0	7	0032137	0.000000	0.066667
0	7	0010738	0.000000	0.055556
0	7	0004714	0.000000	1.000000
0	7	0008284	0.000000	1.000000
0	7	0007169	0.000000	1.000000
0	7	0005887	0.000000	1.000000
0	7	0043022	0.000000	0.025000
0	7	0043235	0.000000	1.000000
0	7	0050220	0.000000	0.051282
0	7	0098632	0.000000	0.062500
0	7	0043282	0.000000	0.047619
0	7	0006047	0.000000	1.000000
0	7	0006002	0.000000	1.000000
0	7	0004360	0.000000	1.000000
0	7	0007204	0.000000	0.068966
0	7	0016020	0.000000	0.000000
0	7	0001725	0.000000	0.000000
0	7	0006487	0.000000	1.000000
0	7	0005741	0.000000	0.000000
0	7	0006488	0.000000	1.000000
0	7	0004577	0.000000	1.000000
0	7	0043541	0.000000	1.000000
0	7	0031532	0.000000	0.050000
0	7	0048440	0.000000	0.018868
0	7	0046765	0.000000	0.017241
0	7	0000082	0.000000	0.048780
0	7	0032050	0.000000	0.083333
0	7	0006108	0.000000	0.000000
0	7	0004045	0.000000	1.000000
0	7	0045116	0.000000	0.000000
0	7	0061418	0.000000	0.000000
0	7	0008373	0.000000	1.000000
0	7	0008565	0.000000	0.083333
0	7	0042393	0.000000	0.071429
0	7	0030008	0.000000	0.000000
0	7	0006166	0.000000	0.057692
0	7	0009725	0.000000	1.000000
0	7	0034097	0.000000	1.000000
0	7	0002020	0.000000	1.000000
0	7	0005615	0.000000	1.000000
0	7	0000724	0.000000	0.071429
0	7	0010033	0.000000	1.000000
0	7	0010951	0.000000	1.000000
0	7	0008191	0.000000	1.000000
0	7	0031965	0.000000	0.043478
0	7	0031012	0.000000	1.000000
0	7	0008333	0.000000	0.071429
0	7	0071013	0.000000	0.047619
0	7	0051045	0.000000	1.000000
0	7	1902000	0.000000	1.000000
0	7	0004334	0.000000	1.000000
0	7	0006572	0.000000	1.000000
0	7	0005829	0.000000	1.000000
0	7	0031347	0.000000	0.031250
0	7	0009409	0.000000	0.031250
0	7	0006855	0.000000	0.027778
0	7	0051298	0.000000	0.052632
0	7	0006559	0.000000	1.000000
0	7	0005248	0.000000	1.000000
0	7	0001518	0.000000	1.000000
0	7	0086010	0.000000	1.000000
0	7	0009686	0.000000	0.095238
0	7	0019228	0.000000	1.000000
0	7	0005886	0.000000	1.000000
0	7	0030424	0.000000	1.000000
0	7	0035725	0.000000	1.000000
0	7	0006412	0.000000	0.052632
0	7	1990883	0.000000	0.025000
0	7	0019856	0.000000	0.050000
0	7	0046167	0.000000	1.000000
0	7	0006071	0.000000	1.000000
0	7	0016310	0.000000	1.000000
0	7	0006641	0.000000	1.000000
0	7	0005739	0.000000	1.000000
0	7	0004370	0.000000	1.000000
0	7	0015132	0.000000	0.040816
0	7	0048076	0.000000	0.083333
0	7	0005049	0.000000	0.076923
0	7	0016973	0.000000	0.062500
0	7	0004925	0.000000	1.000000
0	7	0017046	0.000000	1.000000
0	7	0005886	0.000000	1.000000
0	7	0009897	0.000000	1.000000
0	7	0019955	0.000000	1.000000
0	7	0004896	0.000000	1.000000
0	7	0043235	0.000000	1.000000
0	7	0046084	0.000000	0.037037
0	7	0009833	0.000000	0.052632
0	7	0047865	0.000000	0.083333
0	7	0007339	0.000000	0.058824
0	7	0005794	0.000000	1.000000
0	7	0008476	0.000000	1.000000
0	7	0006478	0.000000	1.000000
0	7	0004012	0.000000	0.048780
0	7	0007097	0.000000	0.032258
0	7	0048247	0.000000	0.050000
0	7	0005537	0.000000	0.083333
0	7	0005829	0.000000	1.000000
0	7	0000162	0.000000	1.000000
0	7	0000296	0.000000	0.017241
0	7	0055072	0.000000	0.018519
0	7	0016410	0.000000	0.000000
0	7	0008160	0.000000	0.013333
0	7	0005886	0.000000	1.000000
0	7	0019354	0.000000	0.000000
0	7	0018206	0.000000	0.000000
0	7	0010847	0.000000	0.000000
0	7	0032465	0.000000	0.000000
0	7	0009534	0.000000	1.000000
0	7	0015729	0.000000	0.058824
0	7	0015979	0.000000	1.000000
0	7	0030054	0.000000	0.045455
0	7	0004017	0.000000	0.093023
0	7	0051019	0.000000	0.000000
0	7	0005858	0.000000	1.000000
0	7	0070286	0.000000	1.000000
0	7	0005929	0.000000	1.000000
0	7	0005930	0.000000	1.000000
0	7	0046627	0.000000	0.025000
0	7	0042803	0.000000	0.000000
0	7	0006644	0.000000	0.060606
0	7	0003841	0.000000	0.000000
0	7	0005739	0.000000	1.000000
0	7	0045504	0.000000	0.000000
0	7	0031297	0.000000	0.000000
0	7	0004470	0.000000	0.000000
0	7	0060541	0.000000	0.000000
0	7	0000790	0.000000	1.000000
0	7	0004003	0.000000	1.000000
0	7	0000722	0.000000	1.000000
0	7	0003691	0.000000	1.000000
0	7	0032508	0.000000	1.000000
0	7	0016233	0.000000	1.000000
0	7	0003690	0.000000	1.000000
0	7	0035861	0.000000	1.000000
0	7	0051880	0.000000	1.000000
0	7	0000794	0.000000	1.000000
0	7	0030870	0.000000	1.000000
0	7	0007004	0.000000	1.000000
0	7	0008408	0.000000	1.000000
0	7	0000784	0.000000	1.000000
0	7	0070192	0.000000	1.000000
0	7	0006303	0.000000	1.000000
0	7	0005634	0.000000	1.000000
0	7	0004017	0.000000	1.000000
0	7	0032436	0.000000	0.032258
0	7	0043047	0.000000	1.000000
0	7	0031347	0.000000	0.071429
0	7	0007608	0.000000	0.066667
0	7	0008083	0.000000	0.086957
0	7	0000014	0.000000	1.000000
0	7	0005783	0.000000	1.000000
0	7	0004144	0.000000	1.000000
0	7	0019432	0.000000	1.000000
0	7	0042809	0.000000	0.058824
0	7	0060042	0.000000	0.026316
0	7	0031594	0.000000	0.066667
0	7	2000377	0.000000	0.038462
0	7	0016281	0.000000	1.000000
0	7	0003729	0.000000	1.000000
0	7	0003723	0.000000	1.000000
0	7	0003743	0.000000	1.000000
0	7	0005515	0.000000	1.000000
0	7	0010608	0.000000	1.000000
0	7	0006412	0.000000	1.000000
0	7	0034605	0.000000	0.062500
0	7	0032456	0.000000	0.062500
0	7	0072320	0.000000	0.031250
0	7	0005460	0.000000	0.033333
0	7	0060126	0.000000	1.000000
0	7	0009408	0.000000	1.000000
0	7	0071376	0.000000	1.000000
0	7	0051459	0.000000	1.000000
0	7	0071386	0.000000	1.000000
0	7	0030252	0.000000	1.000000
0	7	0005634	0.000000	1.000000
0	7	1904045	0.000000	1.000000
0	7	0006429	0.000000	0.032258
0	7	0004508	0.000000	0.066667
0	7	0001228	0.000000	0.068966
0	7	0006434	0.000000	0.032258
0	7	0006449	0.000000	1.000000
0	7	0019511	0.000000	1.000000
0	7	0031490	0.000000	0.028571
0	7	0045766	0.000000	0.090909
0	7	0031543	0.000000	1.000000
0	7	0050716	0.000000	0.078431
0	7	0016586	0.000000	0.000000
0	7	0008757	0.000000	0.086957
0	7	0007200	0.000000	1.000000
0	7	0007204	0.000000	1.000000
0	7	0004982	0.000000	1.000000
0	7	0004930	0.000000	1.000000
0	7	0006954	0.000000	1.000000
0	7	0000463	0.000000	0.052632
0	7	0002430	0.000000	1.000000
0	7	0005762	0.000000	0.000000
0	7	0005905	0.000000	0.000000
0	7	0008253	0.000000	1.000000
0	7	0017111	0.000000	1.000000
0	7	0009143	0.000000	1.000000
0	7	0005886	0.000000	1.000000
0	7	0017110	0.000000	1.000000
0	7	0000403	0.000000	0.071429
0	7	0009134	0.000000	1.000000
0	7	2000022	0.000000	0.043478
0	7	0031729	0.000000	0.066667
0	7	0043652	0.000000	0.066667
0	7	0005634	0.000000	1.000000
0	7	0017112	0.000000	0.000000
0	7	0043047	0.000000	0.000000
0	7	0017056	0.000000	0.000000
0	7	0031593	0.000000	0.000000
0	7	0043996	0.000000	1.000000
0	7	0043984	0.000000	1.000000
0	7	0043995	0.000000	1.000000
0	7	0044545	0.000000	1.000000
0	7	0043982	0.000000	1.000000
0	7	0046972	0.000000	1.000000
0	7	0043981	0.000000	1.000000
0	7	0005634	0.000000	1.000000
0	7	0033265	0.000000	0.019608
0	7	0046872	0.000000	0.020408
0	7	0040037	0.000000	0.020408
0	7	0010555	0.000000	0.026316
0	7	0006302	0.000000	1.000000
0	7	0007062	0.000000	1.000000
0	7	0051321	0.000000	1.000000
0	7	0002229	0.000000	0.093750
0	7	0030893	0.000000	1.000000
0	7	0003682	0.000000	1.000000
0	7	0008543	0.000000	0.093023
0	7	0005923	0.000000	0.045455
0	7	0005615	0.000000	0.050000
0	7	0042074	0.000000	1.000000
0	7	0030672	0.000000	0.000000
0	7	0006718	0.000000	0.047619
0	7	0004124	0.000000	0.038462
0	7	0016616	0.000000	0.040000
0	7	0005634	0.000000	1.000000
0	7	1990481	0.000000	0.000000
0	7	0046040	0.000000	0.000000
0	7	0007004	0.000000	0.000000
0	7	0004046	0.000000	0.000000
0	7	0019441	0.000000	1.000000
0	7	0004061	0.000000	1.000000
0	7	0031298	0.000000	0.000000
0	7	0060047	0.000000	0.018519
0	7	1903669	0.000000	0.013158
0	7	0033334	0.000000	0.017544
0	7	0036064	0.000000	1.000000
0	7	0005930	0.000000	1.000000
0	7	0047724	0.000000	0.000000
0	7	0003899	0.000000	0.000000
0	7	0052572	0.000000	0.000000
0	7	1902711	0.000000	0.038462
0	7	0006896	0.000000	1.000000
0	7	0031201	0.000000	1.000000
0	7	0006888	0.000000	1.000000
0	7	0006623	0.000000	1.000000
0	7	0048280	0.000000	1.000000
0	7	0005789	0.000000	1.000000
0	7	0042147	0.000000	1.000000
0	7	0097755	0.000000	0.050000
0	7	0000149	0.000000	1.000000
0	7	0005794	0.000000	1.000000
0	7	0012507	0.000000	1.000000
0	7	0031902	0.000000	1.000000
0	7	0006891	0.000000	1.000000
0	7	0007507	0.000000	0.066667
0	7	0009408	0.000000	0.083333
0	7	0005484	0.000000	1.000000
0	7	0007422	0.000000	0.071429
0	7	0061077	0.000000	1.000000
0	7	0005930	0.000000	1.000000
0	7	0043023	0.000000	0.035714
0	7	0003755	0.000000	1.000000
0	7	0000413	0.000000	1.000000
0	7	0005179	0.000000	0.050000
0	7	0008534	0.000000	0.064516
0	7	0003723	0.000000	0.034483
0	7	0005747	0.000000	1.000000
0	7	0016491	0.000000	1.000000
0	7	0032991	0.000000	0.054054
0	7	0051123	0.000000	0.041667
0	7	0006744	0.000000	0.080000
0	7	0007369	0.000000	0.071429
0	7	0072334	0.000000	1.000000
0	7	0030173	0.000000	1.000000
0	7	0030176	0.000000	1.000000
0	7	0047724	0.000000	0.071429
0	7	0022857	0.000000	1.000000
0	7	0005460	0.000000	1.000000
0	7	0005459	0.000000	1.000000
0	7	0042632	0.000000	0.066667
0	7	0004559	0.000000	0.071429
0	7	0044212	0.000000	0.066667
0	7	0006631	0.000000	1.000000
0	7	0048570	0.000000	0.035714
0	7	0051017	0.000000	0.076923
0	7	0003381	0.000000	0.055556
0	7	0044196	0.000000	0.000000
0	7	0055072	0.000000	0.000000
0	7	0005741	0.000000	1.000000
0	7	0005483	0.000000	0.000000
0	7	0003712	0.000000	0.000000
0	7	0034975	0.000000	0.000000
0	7	0030134	0.000000	1.000000
0	7	0005794	0.000000	1.000000
0	7	0005783	0.000000	1.000000
0	7	0000137	0.000000	1.000000
0	7	0000156	0.000000	0.000000
0	7	0000139	0.000000	1.000000
0	7	0055003	0.000000	0.000000
0	7	0017183	0.000000	0.000000
0	7	0005223	0.000000	0.000000
0	7	0015238	0.000000	1.000000
0	7	0006855	0.000000	1.000000
0	7	0000296	0.000000	1.000000
0	7	0000329	0.000000	1.000000
0	7	0015606	0.000000	1.000000
0	7	0005887	0.000000	1.000000
0	7	0015848	0.000000	1.000000
0	7	0000297	0.000000	1.000000
0	7	0051880	0.000000	0.050000
0	7	0034647	0.000000	0.041667
0	7	0046777	0.000000	0.034483
0	7	0009396	0.000000	0.021277
0	7	1903833	0.000000	1.000000
0	7	0000978	0.000000	1.000000
0	7	0000981	0.000000	1.000000
0	7	0005667	0.000000	1.000000
0	7	0000122	0.000000	1.000000
0	7	0001080	0.000000	1.000000
0	7	0045944	0.000000	1.000000
0	7	0005634	0.000000	1.000000
0	7	0000790	0.000000	1.000000
0	7	0004672	0.000000	0.057143
0	7	0006911	0.000000	0.086957
0	7	0010033	0.000000	1.000000
0	7	0051267	0.000000	0.045455
0	7	0005654	0.000000	1.000000
0	7	0034599	0.000000	1.000000
0	7	0008332	0.000000	0.033333
0	7	0005525	0.000000	1.000000
0	7	0005319	0.000000	0.032258
0	7	0040003	0.000000	0.000000
0	7	0017112	0.000000	0.058824
0	7	0006812	0.000000	0.000000
0	7	0003924	0.000000	1.000000
0	7	0032300	0.000000	0.000000
0	7	0061820	0.000000	0.000000
0	7	0003779	0.000000	0.083333
0	7	0000784	0.000000	0.000000
0	7	0090156	0.000000	1.000000
0	7	0035339	0.000000	1.000000
0	7	0005102	0.000000	0.000000
0	7	1900060	0.000000	1.000000
0	7	0006672	0.000000	1.000000
0	7	0005783	0.000000	1.000000
0	7	0005125	0.000000	0.088889
0	7	0005483	0.000000	0.000000
0	7	0008094	0.000000	0.000000
0	7	0061630	0.000000	1.000000
0	7	0019005	0.000000	1.000000
0	7	0031146	0.000000	1.000000
0	7	0000049	0.000000	0.031250
0	7	0006952	0.000000	0.034483
0	7	1903694	0.000000	0.021277
0	7	0000400	0.000000	0.030303
0	7	0019441	0.000000	1.000000
0	7	0043420	0.000000	1.000000
0	7	0030429	0.000000	1.000000
0	7	0043204	0.000000	0.000000
0	7	0001002	0.000000	0.043478
0	7	0071821	0.000000	0.000000
0	7	0006623	0.000000	0.022222
0	7	0042720	0.000000	1.000000
0	7	0042567	0.000000	0.055556
0	7	0006102	0.000000	0.096154
0	7	0006627	0.000000	1.000000
0	7	2001022	0.000000	0.017544
0	7	0006878	0.000000	0.031746
0	7	0005871	0.000000	1.000000
0	7	0005739	0.000000	1.000000
0	7	0007018	0.000000	1.000000
0	7	0003777	0.000000	1.000000
0	7	0005783	0.000000	1.000000
0	7	0008574	0.000000	1.000000
0	7	0008017	0.000000	1.000000
0	7	0016887	0.000000	1.000000
0	7	0042803	0.000000	1.000000
0	7	0032812	0.000000	0.032258
0	7	0006123	0.000000	0.041667
0	7	0005874	0.000000	1.000000
0	7	0046825	0.000000	0.052632
0	7	0009083	0.000000	0.076923
0	7	0005794	0.000000	1.000000
0	7	0015179	0.000000	0.000000
0	7	0005783	0.000000	1.000000
0	7	0004109	0.000000	0.000000
0	7	0048242	0.000000	0.000000
0	7	0019788	0.000000	0.000000
0	7	1990116	0.000000	1.000000
0	7	0072344	0.000000	1.000000
0	7	0061630	0.000000	1.000000
0	7	0043023	0.000000	1.000000
0	7	0005829	0.000000	1.000000
0	7	0019532	0.000000	0.027027
0	7	1990112	0.000000	1.000000
0	7	0051459	0.000000	0.064516
0	7	0043161	0.000000	1.000000
0	7	0004045	0.000000	0.083333
0	7	0035069	0.000000	0.026316
0	7	0008832	0.000000	1.000000
0	7	0006203	0.000000	1.000000
0	7	0007268	0.000000	0.027778
0	7	0097065	0.000000	0.014493
0	7	0045595	0.000000	0.014286
0	7	0045892	0.000000	0.010101
0	7	0005634	0.000000	1.000000
0	7	0000398	0.000000	1.000000
0	7	0090307	0.000000	0.045455
0	7	0045732	0.000000	0.025641
0	7	0016779	0.000000	0.000000
0	7	0070192	0.000000	0.058824
0	7	0003723	0.000000	1.000000
0	7	1990904	0.000000	1.000000
0	7	0045335	0.000000	1.000000
0	7	0000381	0.000000	1.000000
0	7	0003729	0.000000	1.000000
0	7	0005634	0.000000	1.000000
0	7	0006376	0.000000	1.000000
0	7	0002548	0.000000	0.036364
0	7	0016209	0.000000	0.055556
0	7	0007411	0.000000	0.056338
0	7	0019869	0.000000	0.076923
0	7	0010842	0.000000	1.000000
0	7	0007417	0.000000	1.000000
0	7	0007420	0.000000	1.000000
0	7	0035914	0.000000	1.000000
0	7	0060541	0.000000	1.000000
0	7	0046103	0.000000	0.034483
0	7	0007369	0.000000	1.000000
0	7	0003381	0.000000	1.000000
0	7	0060027	0.000000	1.000000
0	7	0003407	0.000000	1.000000
0	7	0051216	0.000000	1.000000
0	7	0006828	0.000000	0.066667
0	7	0035435	0.000000	0.050000
0	7	0009535	0.000000	0.000000
0	7	0016787	0.000000	1.000000
0	7	0016020	0.000000	1.000000
0	7	0005886	0.000000	1.000000
0	7	0036065	0.000000	0.000000
0	7	0015848	0.000000	0.000000
0	7	0005484	0.000000	0.083333
0	7	0030244	0.000000	0.000000
0	7	0032543	0.000000	1.000000
0	7	0036064	0.000000	1.000000
0	7	0005762	0.000000	1.000000
0	7	0003735	0.000000	1.000000
0	7	0001302	0.000000	0.060606
0	7	0005739	0.000000	1.000000
0	7	0019843	0.000000	1.000000
0	7	0051301	0.000000	0.068966
0	7	0014809	0.000000	0.032258
0	7	0004982	0.000000	0.047619
0	7	0012505	0.000000	1.000000
0	7	0010608	0.000000	1.000000
0	7	0005549	0.000000	0.000000
0	7	0042989	0.000000	0.063830
0	7	0043996	0.000000	0.019608
0	7	0015279	0.000000	0.026316
0	7	0042255	0.000000	1.000000
0	7	0003735	0.000000	1.000000
0	7	0010608	0.000000	1.000000
0	7	0015934	0.000000	1.000000
0	7	0005739	0.000000	1.000000
0	7	0005762	0.000000	1.000000
0	7	0042809	0.000000	0.083333
0	7	0006370	0.000000	0.055556
0	7	0031145	0.000000	0.047619
0	7	0006559	0.000000	0.040816
0	7	0031981	0.000000	1.000000
0	7	0006098	0.000000	1.000000
0	7	0020015	0.000000	1.000000
0	7	0097014	0.000000	1.000000
0	7	0046627	0.000000	0.020000
0	7	0004802	0.000000	1.000000
0	7	0005829	0.000000	1.000000
0	7	0005634	0.000000	1.000000
0	7	1901216	0.000000	0.023810
0	7	0045065	0.000000	0.037736
0	7	0048076	0.000000	0.026316
0	7	0030242	0.000000	0.000000
0	7	0008270	0.000000	1.000000
0	7	0008251	0.000000	0.071429
0	7	0005697	0.000000	0.000000
0	7	0006935	0.000000	0.000000
0	7	0020016	0.000000	1.000000
0	7	0050667	0.000000	0.000000
0	7	0030272	0.000000	0.000000
0	7	0015367	0.000000	0.000000
0	7	0008395	0.000000	0.000000
0	7	0051259	0.000000	0.000000
0	7	0005739	0.000000	1.000000
0	7	0006910	0.000000	0.000000
0	7	0006910	0.000000	0.000000
0	7	0000185	0.000000	0.000000
0	7	0097014	0.000000	1.000000
0	7	0048268	0.000000	0.000000
0	7	0046132	0.000000	0.000000
0	7	0032446	0.000000	0.000000
0	7	0004161	0.000000	0.000000
0	7	0030097	0.000000	1.000000
0	7	0000981	0.000000	1.000000
0	7	0050853	0.000000	0.086957
0	7	0030182	0.000000	1.000000
0	7	0015367	0.000000	0.032787
0	7	0008353	0.000000	0.050000
0	7	0005634	0.000000	1.000000
0	7	0016598	0.000000	0.050000
0	7	0004842	0.000000	1.000000
0	7	0032968	0.000000	1.000000
0	7	0016846	0.000000	0.076923
0	7	0006511	0.000000	1.000000
0	7	0070449	0.000000	1.000000
0	7	0005198	0.000000	0.040000
0	7	0005086	0.000000	0.060606
0	7	0051301	0.000000	0.080000
0	7	0005829	0.000000	1.000000
0	7	0016783	0.000000	1.000000
0	7	0002143	0.000000	1.000000
0	7	0031729	0.000000	0.076923
0	7	0021782	0.000000	0.048780
0	7	0015462	0.000000	0.047619
0	7	0050919	0.000000	0.028571
0	7	0036178	0.000000	1.000000
0	7	0036244	0.000000	1.000000
0	7	0015132	0.000000	0.025641
0	7	0030447	0.000000	1.000000
0	7	0004809	0.000000	0.039216
0	7	0019511	0.000000	0.071429
0	7	0000722	0.000000	0.052632
0	7	0032040	0.000000	1.000000
0	7	0000028	0.000000	1.000000
0	7	0034388	0.000000	1.000000
0	7	0000462	0.000000	1.000000
0	7	0043022	0.000000	0.000000
0	7	0032436	0.000000	0.018519
0	7	0050839	0.000000	0.000000
0	7	0043023	0.000000	0.000000
0	7	0003997	0.000000	1.000000
0	7	0004300	0.000000	1.000000
0	7	0060042	0.000000	0.038462
0	7	0010124	0.000000	1.000000
0	7	0016616	0.000000	1.000000
0	7	0006631	0.000000	1.000000
0	7	0005548	0.000000	0.086957
0	7	0006635	0.000000	1.000000
0	7	0009062	0.000000	1.000000
0	7	0003988	0.000000	1.000000
0	7	0030335	0.000000	0.045455
0	7	0005777	0.000000	1.000000
0	7	0006606	0.000000	0.030303
0	7	0030507	0.000000	1.000000
0	7	0005198	0.000000	1.000000
0	7	0051015	0.000000	1.000000
0	7	0051017	0.000000	1.000000
0	7	0051016	0.000000	1.000000
0	7	0005856	0.000000	1.000000
0	7	0044853	0.000000	1.000000
0	7	0042567	0.000000	0.058824
0	7	0018315	0.000000	0.068966
0	7	2000781	0.000000	0.061538
0	7	0071482	0.000000	0.086957
0	7	0034728	0.000000	1.000000
0	7	0070827	0.000000	1.000000
0	7	0050684	0.000000	1.000000
0	7	0006368	0.000000	1.000000
0	7	0042789	0.000000	1.000000
0	7	0042393	0.000000	1.000000
0	7	0008028	0.000000	0.034483
0	7	0035327	0.000000	1.000000
0	7	0031491	0.000000	1.000000
0	7	0032968	0.000000	1.000000
0	7	0008023	0.000000	1.000000
0	7	0030054	0.000000	0.062500
0	7	0042147	0.000000	0.052632
0	7	0006935	0.000000	0.066667
0	7	0005634	0.000000	1.000000
0	7	0031491	0.000000	1.000000
0	7	0006336	0.000000	1.000000
0	7	0000417	0.000000	1.000000
0	7	0001227	0.000000	0.021739
0	7	0045732	0.000000	0.026316
0	7	0040011	0.000000	0.043478
0	7	0002223	0.000000	0.037736
0	7	0034399	0.000000	1.000000
0	7	0005816	0.000000	1.000000
0	7	0002244	0.000000	0.000000
0	7	0031683	0.000000	0.000000
0	7	0055114	0.000000	0.000000
0	7	0006376	0.000000	0.000000
0	7	0046475	0.000000	0.018182
0	7	0005887	0.000000	1.000000
0	7	0031491	0.000000	0.027027
0	7	0005351	0.000000	1.000000
0	7	0048739	0.000000	0.016667
0	7	0034459	0.000000	0.020000
0	7	0007034	0.000000	1.000000
0	7	0042144	0.000000	1.000000
0	7	0006797	0.000000	1.000000
0	7	0000329	0.000000	1.000000
0	7	0016237	0.000000	1.000000
0	7	0033254	0.000000	1.000000
0	7	0051015	0.000000	0.000000
0	7	0015485	0.000000	0.000000
0	7	0004751	0.000000	0.000000
0	7	0005086	0.000000	0.066667
0	7	0008506	0.000000	1.000000
0	7	0016020	0.000000	1.000000
0	7	0070827	0.000000	0.020408
0	7	0000070	0.000000	0.017544
0	7	0031981	0.000000	0.055556
0	7	0070001	0.000000	0.036364
0	7	0045165	0.000000	1.000000
0	7	0030182	0.000000	1.000000
0	7	0005615	0.000000	1.000000
0	7	0005109	0.000000	1.000000
0	7	0005319	0.000000	0.062500
0	7	0016055	0.000000	1.000000
0	7	0045719	0.000000	0.085106
0	7	0036092	0.000000	0.068966
0	7	0016567	0.000000	0.090909
0	7	0016779	0.000000	1.000000
0	7	1902287	0.000000	0.037736
0	7	0031902	0.000000	0.000000
0	7	0000049	0.000000	1.000000
0	7	0006744	0.000000	0.041667
0	7	0005307	0.000000	0.021739
0	7	0006450	0.000000	1.000000
0	7	0005813	0.000000	1.000000
0	7	0005816	0.000000	1.000000
0	7	0000922	0.000000	1.000000
0	7	0007051	0.000000	1.000000
0	7	0051298	0.000000	1.000000
0	7	0030951	0.000000	1.000000
0	7	0035371	0.000000	1.000000
0	7	0051010	0.000000	1.000000
0	7	0005049	0.000000	0.050000
0	7	0000776	0.000000	1.000000
0	7	0046785	0.000000	1.000000
0	7	0005230	0.000000	0.037037
0	7	0040003	0.000000	0.058824
0	7	0014706	0.000000	0.062500
0	7	0070291	0.000000	1.000000
0	7	0035375	0.000000	0.076923
0	7	0070290	0.000000	1.000000
0	7	0070292	0.000000	1.000000
0	7	0060216	0.000000	0.035714
0	7	0034599	0.000000	0.080000
0	7	0006900	0.000000	0.074074
0	7	0000932	0.000000	1.000000
0	7	0017148	0.000000	1.000000
0	7	0003899	0.000000	0.014925
0	7	0030015	0.000000	1.000000
0	7	0051959	0.000000	0.000000
0	7	0005544	0.000000	0.000000
0	7	0006285	0.000000	0.017544
0	7	0005789	0.000000	1.000000
0	7	0031501	0.000000	1.000000
0	7	0006506	0.000000	1.000000
0	7	0019531	0.000000	0.055556
0	7	0007268	0.000000	0.055556
0	7	0017147	0.000000	0.076923
0	7	0031826	0.000000	0.062500
0	7	0000030	0.000000	1.000000
0	7	0019888	0.000000	1.000000
0	7	0005829	0.000000	1.000000
0	7	0000159	0.000000	1.000000
0	7	0006470	0.000000	1.000000
0	7	0019838	0.000000	0.034483
0	7	0006941	0.000000	0.041667
0	7	0015709	0.000000	0.037037
0	7	0015179	0.000000	0.036364
0	7	0005739	0.000000	1.000000
0	7	0006366	0.000000	0.000000
0	7	0043984	0.000000	0.000000
0	7	0002479	0.000000	0.000000
0	7	0000995	0.000000	0.000000
0	7	0005730	0.000000	1.000000
0	7	0080008	0.000000	1.000000
0	7	0006968	0.000000	0.000000
0	7	0005515	0.000000	1.000000
0	7	0007602	0.000000	0.000000
0	7	0043968	0.000000	0.000000
0	7	0060385	0.000000	0.000000
0	7	0005515	0.000000	1.000000
0	7	0005615	0.000000	1.000000
0	7	0006979	0.000000	1.000000
0	7	1901990	0.000000	0.083333
0	7	0004601	0.000000	1.000000
0	7	0005829	0.000000	1.000000
0	7	0034599	0.000000	1.000000
0	7	0042744	0.000000	1.000000
0	7	0005388	0.000000	0.048387
0	7	0006919	0.000000	0.022222
0	7	0046132	0.000000	0.078431
0	7	0007399	0.000000	1.000000
0	7	0098609	0.000000	1.000000
0	7	0046658	0.000000	1.000000
0	7	0008409	0.000000	0.040000
0	7	0035097	0.000000	0.090909
0	7	0015079	0.000000	0.035714
0	7	0004402	0.000000	0.022727
0	7	0005515	0.000000	1.000000
0	7	0007186	0.000000	0.000000
0	7	0042981	0.000000	0.000000
0	7	0007204	0.000000	0.000000
0	7	0009396	0.000000	0.000000
0	7	0043565	0.000000	1.000000
0	7	0045198	0.000000	0.000000
0	7	0005634	0.000000	1.000000
0	7	1902165	0.000000	0.000000
0	7	0004813	0.000000	0.071429
0	7	0043328	0.000000	0.000000
0	7	0005856	0.000000	1.000000
0	7	0009898	0.000000	1.000000
0	7	0098609	0.000000	1.000000
0	7	0007043	0.000000	1.000000
0	7	0000922	0.000000	1.000000
0	7	0030496	0.000000	1.000000
0	7	0048471	0.000000	1.000000
0	7	0030057	0.000000	1.000000
0	7	0005913	0.000000	1.000000
0	7	0043547	0.000000	1.000000
0	7	0051233	0.000000	1.000000
0	7	0005634	0.000000	1.000000
0	7	0072686	0.000000	1.000000
0	7	0030054	0.000000	1.000000
0	7	0014069	0.000000	1.000000
0	7	0005911	0.000000	1.000000
0	7	0045296	0.000000	1.000000
0	7	0044291	0.000000	1.000000
0	7	0051998	0.000000	0.054054
0	7	0032467	0.000000	1.000000
0	7	0052814	0.000000	0.076923
0	7	0005886	0.000000	1.000000
0	7	0046802	0.000000	0.038462
0	7	0000731	0.000000	0.047619
0	7	0005251	0.000000	0.000000
0	7	0005886	0.000000	1.000000
0	7	0008543	0.000000	0.000000
0	7	0035567	0.000000	0.000000
0	7	0051930	0.000000	0.000000
0	7	0001745	0.000000	1.000000
0	7	0017147	0.000000	1.000000
0	7	0048076	0.000000	1.000000
0	7	0005770	0.000000	1.000000
0	7	0005886	0.000000	1.000000
0	7	0007399	0.000000	1.000000
0	7	0005769	0.000000	1.000000
0	7	0060070	0.000000	1.000000
0	7	0007616	0.000000	1.000000
0	7	0061158	0.000000	0.057143
0	7	0007062	0.000000	0.076923
0	7	0042813	0.000000	1.000000
0	7	0015117	0.000000	0.060606
0	7	0046802	0.000000	0.035714
0	7	0005634	0.000000	1.000000
0	7	0000055	0.000000	1.000000
0	7	0046825	0.000000	1.000000
0	7	0005049	0.000000	1.000000
0	7	0016579	0.000000	0.031250
0	7	0031386	0.000000	0.066667
0	7	0000056	0.000000	1.000000
0	7	0007605	0.000000	0.050000
0	7	0006559	0.000000	0.020833
0	7	0090307	0.000000	1.000000
0	7	0071958	0.000000	1.000000
0	7	0007088	0.000000	1.000000
0	7	0005634	0.000000	1.000000
0	7	0007059	0.000000	1.000000
0	7	0004674	0.000000	1.000000
0	7	0019838	0.000000	0.032258
0	7	0043295	0.000000	0.026316
0	7	0015085	0.000000	0.039216
0	7	0044732	0.000000	1.000000
0	7	1903126	0.000000	1.000000
0	7	0007519	0.000000	0.062500
0	7	0004350	0.000000	1.000000
0	7	0035556	0.000000	0.052632
0	7	0009725	0.000000	0.071429
0	7	0006145	0.000000	0.055556
0	7	0051459	0.000000	0.035714
0	7	0006606	0.000000	1.000000
0	7	0000973	0.000000	1.000000
0	7	0009952	0.000000	0.066667
0	7	0006406	0.000000	1.000000
0	7	0017056	0.000000	1.000000
0	7	0031080	0.000000	1.000000
0	7	0016832	0.000000	0.062500
0	7	0003899	0.000000	0.058824
0	7	0048675	0.000000	0.095238
0	7	0005736	0.000000	1.000000
0	7	0001054	0.000000	1.000000
0	7	0005666	0.000000	1.000000
0	7	0001056	0.000000	1.000000
0	7	0046703	0.000000	0.026316
0	7	0003899	0.000000	1.000000
0	7	0001055	0.000000	1.000000
0	7	0033314	0.000000	0.031250
0	7	0042567	0.000000	0.074074
0	7	0005665	0.000000	1.000000
0	7	2000331	0.000000	0.023256
0	7	0000790	0.000000	1.000000
0	7	0006270	0.000000	1.000000
0	7	0031261	0.000000	1.000000
0	7	0003978	0.000000	0.000000
0	7	0003785	0.000000	0.000000
0	7	1901897	0.000000	0.032258
0	7	0032482	0.000000	0.055556
0	7	0042802	0.000000	1.000000
0	7	0008198	0.000000	1.000000
0	7	0004322	0.000000	1.000000
0	7	0005506	0.000000	1.000000
0	7	0006880	0.000000	1.000000
0	7	0008199	0.000000	1.000000
0	7	0046765	0.000000	0.061224
0	7	0036020	0.000000	0.000000
0	7	0045595	0.000000	0.071429
0	7	0009361	0.000000	0.000000
0	7	0048040	0.000000	1.000000
0	7	0070403	0.000000	1.000000
0	7	0007611	0.000000	0.000000
0	7	1990813	0.000000	0.000000
0	7	2000022	0.000000	0.000000
0	7	0045028	0.000000	0.032258
0	7	0006366	0.000000	1.000000
0	7	0005666	0.000000	1.000000
0	7	0005665	0.000000	1.000000
0	7	0001054	0.000000	1.000000
0	7	0001055	0.000000	1.000000
0	7	0001056	0.000000	1.000000
0	7	0005736	0.000000	1.000000
0	7	0003899	0.000000	1.000000
0	7	0051082	0.000000	0.027027
0	7	0016477	0.000000	0.054054
0	7	0032974	0.000000	0.019608
0	7	0043235	0.000000	0.090909
0	7	0006958	0.000000	1.000000
0	7	0006910	0.000000	1.000000
0	7	0042571	0.000000	1.000000
0	7	0042742	0.000000	1.000000
0	7	0045087	0.000000	1.000000
0	7	0050853	0.000000	1.000000
0	7	0009897	0.000000	1.000000
0	7	0005615	0.000000	1.000000
0	7	0003823	0.000000	1.000000
0	7	0006911	0.000000	1.000000
0	7	0046135	0.000000	0.044444
0	7	0040003	0.000000	0.076923
0	7	0034987	0.000000	1.000000
0	7	0050871	0.000000	1.000000
0	7	0006880	0.000000	0.088235
0	7	0046100	0.000000	0.071429
0	7	0000185	0.000000	1.000000
0	7	0051726	0.000000	1.000000
0	7	0005634	0.000000	1.000000
0	7	0048339	0.000000	1.000000
0	7	0005509	0.000000	0.000000
0	7	0035893	0.000000	0.086957
0	7	0031386	0.000000	0.000000
0	7	0006874	0.000000	0.090909
0	7	0043282	0.000000	1.000000
0	7	0051146	0.000000	1.000000
0	7	0005667	0.000000	1.000000
0	7	0000976	0.000000	1.000000
0	7	0014857	0.000000	1.000000
0	7	0045892	0.000000	1.000000
0	7	0021984	0.000000	1.000000
0	7	0048741	0.000000	1.000000
0	7	0043687	0.000000	0.086957
0	7	0002074	0.000000	1.000000
0	7	0005634	0.000000	1.000000
0	7	0048839	0.000000	1.000000
0	7	0000981	0.000000	1.000000
0	7	0008253	0.000000	0.090909
0	7	0048856	0.000000	1.000000
0	7	0007519	0.000000	1.000000
0	7	0048935	0.000000	1.000000
0	7	0008409	0.000000	0.068966
0	7	0004888	0.000000	0.066667
0	7	0005634	0.000000	1.000000
0	7	0005829	0.000000	1.000000
0	7	0002429	0.000000	0.000000
0	7	0005516	0.000000	0.000000
0	7	0004789	0.000000	0.000000
0	7	0008121	0.000000	0.000000
0	7	0005634	0.000000	1.000000
0	7	0015386	0.000000	0.000000
0	7	0004046	0.000000	0.000000
0	7	0010233	0.000000	0.000000
0	7	0007268	0.000000	0.000000
0	7	0015038	0.000000	1.000000
0	7	0016226	0.000000	1.000000
0	7	0005759	0.000000	1.000000
0	7	0005739	0.000000	1.000000
0	7	0030097	0.000000	1.000000
0	7	1904059	0.000000	0.066667
0	7	0086016	0.000000	0.062500
0	7	0048831	0.000000	0.062500
0	7	1901224	0.000000	0.037037
0	7	0005634	0.000000	1.000000
0	7	0044325	0.000000	0.000000
0	7	0006303	0.000000	1.000000
0	7	0045332	0.000000	0.044444
0	7	0005913	0.000000	0.066667
0	7	0090090	0.000000	0.023810
0	7	0016209	0.000000	1.000000
0	7	0055114	0.000000	1.000000
0	7	0019237	0.000000	0.045455
0	7	0031369	0.000000	0.062500
0	7	0005887	0.000000	0.000000
0	7	0008483	0.000000	0.058824
0	7	0010075	0.000000	0.085714
0	7	0005634	0.000000	1.000000
0	7	1902857	0.000000	1.000000
0	7	0005515	0.000000	1.000000
0	7	0032509	0.000000	0.029412
0	7	0005813	0.000000	1.000000
0	7	0008022	0.000000	1.000000
0	7	0005929	0.000000	1.000000
0	7	0097546	0.000000	1.000000
0	7	0035171	0.000000	0.020833
0	7	0072320	0.000000	0.031250
0	7	0051451	0.000000	1.000000
0	7	0106091	0.000000	1.000000
0	7	0035171	0.000000	1.000000
0	7	0008078	0.000000	1.000000
0	7	0001710	0.000000	1.000000
0	7	0007526	0.000000	1.000000
0	7	0005104	0.000000	1.000000
0	7	0035169	0.000000	1.000000
0	7	0007272	0.000000	1.000000
0	7	0035170	0.000000	1.000000
0	7	0007501	0.000000	1.000000
0	7	0021782	0.000000	1.000000
0	7	0008543	0.000000	1.000000
0	7	0006958	0.000000	0.088889
0	7	0007498	0.000000	1.000000
0	7	0005615	0.000000	1.000000
0	7	0007523	0.000000	1.000000
0	7	0005223	0.000000	0.052632
0	7	0010001	0.000000	1.000000
0	7	0003700	0.000000	0.095238
0	7	0006032	0.000000	0.062500
0	7	0003700	0.000000	1.000000
0	7	0005667	0.000000	1.000000
0	7	0006355	0.000000	1.000000
0	7	0048701	0.000000	1.000000
0	7	0006488	0.000000	0.019608
0	7	0061821	0.000000	0.033333
0	7	0045039	0.000000	0.017544
0	7	0015732	0.000000	0.027778
0	7	0043565	0.000000	1.000000
0	7	0005634	0.000000	1.000000
0	7	0044212	0.000000	1.000000
0	7	0046167	0.000000	0.000000
0	7	0016616	0.000000	0.071429
0	7	0045899	0.000000	0.000000
0	7	0006310	0.000000	0.000000
0	7	0000027	0.000000	1.000000
0	7	0003735	0.000000	1.000000
0	7	0002181	0.000000	1.000000
0	7	0022625	0.000000	1.000000
0	7	0038128	0.000000	0.064516
0	7	0003723	0.000000	1.000000
0	7	0010048	0.000000	0.041667
0	7	0034381	0.000000	0.043478
0	7	0030252	0.000000	0.051282
0	7	0009507	0.000000	1.000000
0	7	2000649	0.000000	0.014085
0	7	0006189	0.000000	1.000000
0	7	0006336	0.000000	0.026667
0	7	0004644	0.000000	1.000000
0	7	0030097	0.000000	0.015385
0	7	0051451	0.000000	0.031746
0	7	0003835	0.000000	1.000000
0	7	0005955	0.000000	0.000000
0	7	0005832	0.000000	0.000000
0	7	0005662	0.000000	0.000000
0	7	0017119	0.000000	0.000000
0	7	0006935	0.000000	1.000000
0	7	0046854	0.000000	0.040000
0	7	0050660	0.000000	0.000000
0	7	0036508	0.000000	0.038462
0	7	0008024	0.000000	0.000000
0	7	0005886	0.000000	1.000000
0	7	0015886	0.000000	1.000000
0	7	0006214	0.000000	0.018182
0	7	0034987	0.000000	0.000000
0	7	0008964	0.000000	0.000000
0	7	0047545	0.000000	0.047619
0	7	0006221	0.000000	1.000000
0	7	0006207	0.000000	1.000000
0	7	0046132	0.000000	1.000000
0	7	0004588	0.000000	1.000000
0	7	0004003	0.000000	0.068966
0	7	0030374	0.000000	0.025641
0	7	0001938	0.000000	0.025000
0	7	0002218	0.000000	0.021739
0	7	0031083	0.000000	1.000000
0	7	0008010	0.000000	0.000000
0	7	0006508	0.000000	0.062500
0	7	0007032	0.000000	1.000000
0	7	0032812	0.000000	0.029412
0	7	0042448	0.000000	0.080000
0	7	0005739	0.000000	1.000000
0	7	0006419	0.000000	1.000000
0	7	0005524	0.000000	1.000000
0	7	0006400	0.000000	1.000000
0	7	0004813	0.000000	1.000000
0	7	0016597	0.000000	1.000000
0	7	0000187	0.000000	0.012500
0	7	0071880	0.000000	0.047619
0	7	0007420	0.000000	0.029412
0	7	0046910	0.000000	0.055556
0	7	0006972	0.000000	1.000000
0	7	0004831	0.000000	0.000000
0	7	0047086	0.000000	0.066667
0	7	0032264	0.000000	0.015625
0	7	0080030	0.000000	0.000000
0	7	0003700	0.000000	1.000000
0	7	0005634	0.000000	1.000000
0	7	0043565	0.000000	1.000000
0	7	0062040	0.000000	0.066667
0	7	0004650	0.000000	0.083333
0	7	0007519	0.000000	0.028571
0	7	0004059	0.000000	0.066667
0	7	0003735	0.000000	1.000000
0	7	0019843	0.000000	1.000000
0	7	0022625	0.000000	1.000000
0	7	0006488	0.000000	0.000000
0	7	0032456	0.000000	0.000000
0	7	0004674	0.000000	0.033333
0	7	0034660	0.000000	0.000000
0	7	1904059	0.000000	1.000000
0	7	0048812	0.000000	1.000000
0	7	0051603	0.000000	0.042553
0	7	0007480	0.000000	1.000000
0	7	0140284	0.000000	0.000000
0	7	0005307	0.000000	0.020833
0	7	0018344	0.000000	0.046512
0	7	0006490	0.000000	1.000000
0	7	0004377	0.000000	1.000000
0	7	0006487	0.000000	1.000000
0	7	0010033	0.000000	0.062500
0	7	0031625	0.000000	0.055556
0	7	0031491	0.000000	0.058824
0	7	0006891	0.000000	0.052632
0	7	0005829	0.000000	1.000000
0	7	0050684	0.000000	0.000000
0	7	0008964	0.000000	1.000000
0	7	0043686	0.000000	0.000000
0	7	0006521	0.000000	0.000000
0	7	0006559	0.000000	0.000000
0	7	0008615	0.000000	1.000000
0	7	0005829	0.000000	1.000000
0	7	0045475	0.000000	0.023256
0	7	0006897	0.000000	0.023810
0	7	0033856	0.000000	1.000000
0	7	0070192	0.000000	0.042553
0	7	0051289	0.000000	0.043478
0	7	0003723	0.000000	1.000000
0	7	0046716	0.000000	0.000000
0	7	0005839	0.000000	0.000000
0	7	0007157	0.000000	0.000000
0	7	0043995	0.000000	0.020000
0	7	0033041	0.000000	1.000000
0	7	0050916	0.000000	1.000000
0	7	0004817	0.000000	0.034483
0	7	0045964	0.000000	0.038462
0	7	0044550	0.000000	0.083333
0	7	0006414	0.000000	0.029412
0	7	0004061	0.000000	0.000000
0	7	0070034	0.000000	0.000000
0	7	0005739	0.000000	1.000000
0	7	0045333	0.000000	1.000000
0	7	0070374	0.000000	0.020000
0	7	0000400	0.000000	0.000000
0	7	0005886	0.000000	1.000000
0	7	0016021	0.000000	1.000000
0	7	0004984	0.000000	1.000000
0	7	0050911	0.000000	1.000000
0	7	0008544	0.000000	0.055556
0	7	0098609	0.000000	0.058824
0	7	0016310	0.000000	0.050000
0	7	0000978	0.000000	0.029412
0	7	0005634	0.000000	1.000000
0	7	0097310	0.000000	1.000000
0	7	0097309	0.000000	1.000000
0	7	0019871	0.000000	0.045455
0	7	0097720	0.000000	0.058824
0	7	0004483	0.000000	1.000000
0	7	0006370	0.000000	1.000000
0	7	0042538	0.000000	0.034483
0	7	0035435	0.000000	0.028571
0	7	0042256	0.000000	1.000000
0	7	0043022	0.000000	1.000000
0	7	0005829	0.000000	1.000000
0	7	1990904	0.000000	1.000000
0	7	0071356	0.000000	0.074074
0	7	1901695	0.000000	0.046512
0	7	0003924	0.000000	1.000000
0	7	0030252	0.000000	0.052632
0	7	0005024	0.000000	0.039216
0	7	0005829	0.000000	1.000000
0	7	0007041	0.000000	0.000000
0	7	0000712	0.000000	0.000000
0	7	2000652	0.000000	0.000000
0	7	0006816	0.000000	0.000000
0	7	0005762	0.000000	1.000000
0	7	0009690	0.000000	0.000000
0	7	0003735	0.000000	1.000000
0	7	0048812	0.000000	0.000000
0	7	0032760	0.000000	0.000000
0	7	0006869	0.000000	0.000000
0	7	0016567	0.000000	1.000000
0	7	0004842	0.000000	1.000000
0	7	0030014	0.000000	1.000000
0	7	0046928	0.000000	0.029412
0	7	0050919	0.000000	0.040000
0	7	0006874	0.000000	0.057143
0	7	0019781	0.000000	0.071429
0	7	0003997	0.000000	0.038462
0	7	0030176	0.000000	1.000000
0	7	0005783	0.000000	1.000000
0	7	0035437	0.000000	1.000000
0	7	0043652	0.000000	0.093750
0	7	0030165	0.000000	0.000000
0	7	0019464	0.000000	0.081633
0	7	0005829	0.000000	1.000000
0	7	0003723	0.000000	1.000000
0	7	0006422	0.000000	1.000000
0	7	0004815	0.000000	1.000000
0	7	0017101	0.000000	1.000000
0	7	0015123	0.000000	0.023810
0	7	0008379	0.000000	0.074074
0	7	0051480	0.000000	0.032787
0	7	0048662	0.000000	0.019231
0	7	0002023	0.000000	0.000000
0	7	0016020	0.000000	0.000000
0	7	0043328	0.000000	0.000000
0	7	0005515	0.000000	1.000000
0	7	0031362	0.000000	0.000000
0	7	0032467	0.000000	0.034483
0	7	0060071	0.000000	0.052632
0	7	0002574	0.000000	1.000000
0	7	0006044	0.000000	0.045455
0	7	0086002	0.000000	0.083333
0	7	0030956	0.000000	1.000000
0	7	0050567	0.000000	1.000000
0	7	0032543	0.000000	1.000000
0	7	0070681	0.000000	1.000000
0	7	0015131	0.000000	0.026316
0	7	0060541	0.000000	0.031250
0	7	0005739	0.000000	1.000000
0	7	0048856	0.000000	0.035714
0	7	0048593	0.000000	0.023810
0	7	0048471	0.000000	1.000000
0	7	0001578	0.000000	1.000000
0	7	0005874	0.000000	1.000000
0	7	0097427	0.000000	1.000000
0	7	0005739	0.000000	1.000000
0	7	0005634	0.000000	1.000000
0	7	0043209	0.000000	1.000000
0	7	0046785	0.000000	1.000000
0	7	0032273	0.000000	1.000000
0	7	0004725	0.000000	0.055556
0	7	0006689	0.000000	0.050000
0	7	0042538	0.000000	0.062500
0	7	0015631	0.000000	1.000000
0	7	0005829	0.000000	1.000000
0	7	0019388	0.000000	0.041667
0	7	0016021	0.000000	1.000000
0	7	0004984	0.000000	1.000000
0	7	0007186	0.000000	1.000000
0	7	0005549	0.000000	1.000000
0	7	0007608	0.000000	1.000000
0	7	0034399	0.000000	0.045455
0	7	0018108	0.000000	0.064516
0	7	0006148	0.000000	0.039216
0	7	0006471	0.000000	0.080000
0	7	0016021	0.000000	1.000000
0	7	0007608	0.000000	1.000000
0	7	0004984	0.000000	1.000000
0	7	0007186	0.000000	1.000000
0	7	0006470	0.000000	0.071429
0	7	0005549	0.000000	1.000000
0	7	0048812	0.000000	0.062500
0	7	0043967	0.000000	0.050000
0	7	0005315	0.000000	0.071429
0	7	0007186	0.000000	1.000000
0	7	0004984	0.000000	1.000000
0	7	0030553	0.000000	0.028571
0	7	0016021	0.000000	1.000000
0	7	0000045	0.000000	0.074074
0	7	0007608	0.000000	1.000000
0	7	0005730	0.000000	0.041667
0	7	0034459	0.000000	0.027778
0	7	0042026	0.000000	1.000000
0	7	0051085	0.000000	1.000000
0	7	0019353	0.000000	0.044444
0	7	0060729	0.000000	0.058824
0	7	0051082	0.000000	1.000000
0	7	0015297	0.000000	0.071429
0	7	0043614	0.000000	0.000000
0	7	0046933	0.000000	1.000000
0	7	0015986	0.000000	1.000000
0	7	0045263	0.000000	1.000000
0	7	0002229	0.000000	0.018519
0	7	0043312	0.000000	0.059701
0	7	0032956	0.000000	0.019608
0	7	0008360	0.000000	0.019231
0	7	0007165	0.000000	1.000000
0	7	0046855	0.000000	1.000000
0	7	0000813	0.000000	0.000000
0	7	0060047	0.000000	0.062500
0	7	0008934	0.000000	1.000000
0	7	0008272	0.000000	0.055556
0	7	0031624	0.000000	0.047619
0	7	0046920	0.000000	1.000000
0	7	0036065	0.000000	1.000000
0	7	0032007	0.000000	0.047619
0	7	0032136	0.000000	0.052632
0	7	0000395	0.000000	0.051282
0	7	0005460	0.000000	0.054054
0	7	0008967	0.000000	1.000000
0	7	0006281	0.000000	1.000000
0	7	0005829	0.000000	1.000000
0	7	0016311	0.000000	1.000000
0	7	0030833	0.000000	0.071429
0	7	0050684	0.000000	0.050000
0	7	0007611	0.000000	0.076923
0	7	0042809	0.000000	0.043478
0	7	0008080	0.000000	1.000000
0	7	0010844	0.000000	0.071429
0	7	0007264	0.000000	0.000000
0	7	0046658	0.000000	0.000000
0	7	0032436	0.000000	0.000000
0	7	0004222	0.000000	1.000000
0	7	0048812	0.000000	0.022727
0	7	0070337	0.000000	0.040000
0	7	0045792	0.000000	0.037037
0	7	0001018	0.000000	0.038462
0	7	0061631	0.000000	1.000000
0	7	0046421	0.000000	0.066667
0	7	0070098	0.000000	0.044444
0	7	0048747	0.000000	0.054054
0	7	0005249	0.000000	0.032787
0	7	0005829	0.000000	1.000000
0	7	1901216	0.000000	1.000000
0	7	0043547	0.000000	1.000000
0	7	0046716	0.000000	1.000000
0	7	0005886	0.000000	1.000000
0	7	0042052	0.000000	1.000000
0	7	0050839	0.000000	0.000000
0	7	0020037	0.000000	0.000000
0	7	0051205	0.000000	0.090909
0	7	0061158	0.000000	0.096774
0	7	0005634	0.000000	1.000000
0	7	0032798	0.000000	1.000000
0	7	0030374	0.000000	1.000000
0	7	0045893	0.000000	1.000000
0	7	0005515	0.000000	1.000000
0	7	0071391	0.000000	1.000000
0	7	0000724	0.000000	1.000000
0	7	0000908	0.000000	0.083333
0	7	0010150	0.000000	0.050000
0	7	0062040	0.000000	0.066667
0	7	0006813	0.000000	0.062500
0	7	1901605	0.000000	1.000000
0	7	0008483	0.000000	1.000000
0	7	0007498	0.000000	0.055556
0	7	0051216	0.000000	0.041667
0	7	0032273	0.000000	0.037037
0	7	0030182	0.000000	0.080000
0	7	0004034	0.000000	1.000000
0	7	0006006	0.000000	1.000000
0	7	0033499	0.000000	1.000000
0	7	0000407	0.000000	0.000000
0	7	0035914	0.000000	0.038462
0	7	0071156	0.000000	0.066667
0	7	0015462	0.000000	0.046512
0	7	0005515	0.000000	1.000000
0	7	0009758	0.000000	1.000000
0	7	0000155	0.000000	1.000000
0	7	0048701	0.000000	0.045455
0	7	0021782	0.000000	0.062500
0	7	0006446	0.000000	0.065574
0	7	0019441	0.000000	0.094118
0	7	0005515	0.000000	1.000000
0	7	0005814	0.000000	1.000000
0	7	0060271	0.000000	1.000000
0	7	0005634	0.000000	1.000000
0	7	0036064	0.000000	1.000000
0	7	0019373	0.000000	0.062500
0	7	0097546	0.000000	1.000000
0	7	0070292	0.000000	0.062500
0	7	0007585	0.000000	0.062500
0	7	0061418	0.000000	0.040816
0	7	0003841	0.000000	0.085714
0	7	0030971	0.000000	1.000000
0	7	0071277	0.000000	1.000000
0	7	0048306	0.000000	1.000000
0	7	0005739	0.000000	1.000000
0	7	0004674	0.000000	1.000000
0	7	0005829	0.000000	1.000000
0	7	0030054	0.000000	1.000000
0	7	0005730	0.000000	1.000000
0	7	0005925	0.000000	1.000000
0	7	0005544	0.000000	1.000000
0	7	0005634	0.000000	1.000000
0	7	0005886	0.000000	1.000000
0	7	0042074	0.000000	0.076923
0	7	0030335	0.000000	1.000000
0	7	0071363	0.000000	1.000000
0	7	0002479	0.000000	0.055556
0	7	0008320	0.000000	0.041667
0	7	0038128	0.000000	1.000000
0	7	0031309	0.000000	1.000000
0	7	0045198	0.000000	1.000000
0	7	0097428	0.000000	0.029412
0	7	0016311	0.000000	0.068966
0	7	0005515	0.000000	1.000000
0	7	0086005	0.000000	0.043478
0	7	0035600	0.000000	0.042553
0	7	0000156	0.000000	1.000000
0	7	0005829	0.000000	1.000000
0	7	0048339	0.000000	0.040000
0	7	0003700	0.000000	1.000000
0	7	0005249	0.000000	0.040000
0	7	0007062	0.000000	0.080000
0	7	0000209	0.000000	0.062500
0	7	0009408	0.000000	1.000000
0	7	0042802	0.000000	1.000000
0	7	0042623	0.000000	1.000000
0	7	0006166	0.000000	0.040816
0	7	0006974	0.000000	1.000000
0	7	0005515	0.000000	1.000000
0	7	0007614	0.000000	0.071429
0	7	0071156	0.000000	0.083333
0	7	0005096	0.000000	0.052632
0	7	0005829	0.000000	1.000000
0	7	0030101	0.000000	0.000000
0	7	0071347	0.000000	0.000000
0	7	0017025	0.000000	0.000000
0	7	0014857	0.000000	0.000000
0	7	0030687	0.000000	1.000000
0	7	0070545	0.000000	1.000000
0	7	0004540	0.000000	0.000000
0	7	0000981	0.000000	0.000000
0	7	0003950	0.000000	0.000000
0	7	0010862	0.000000	0.000000
0	7	0032526	0.000000	1.000000
0	7	0005615	0.000000	1.000000
0	7	0046629	0.000000	1.000000
0	7	0046703	0.000000	1.000000
0	7	0042271	0.000000	1.000000
0	7	0002429	0.000000	1.000000
0	7	0005515	0.000000	1.000000
0	7	0009897	0.000000	1.000000
0	7	0050689	0.000000	1.000000
0	7	0006955	0.000000	1.000000
0	7	0001913	0.000000	1.000000
0	7	1990879	0.000000	0.088235
0	7	0031362	0.000000	1.000000
0	7	0005886	0.000000	1.000000
0	7	0006979	0.000000	1.000000
0	7	0009408	0.000000	1.000000
0	7	0002188	0.000000	0.057143
0	7	0042267	0.000000	1.000000
0	7	0030101	0.000000	1.000000
0	7	0006809	0.000000	0.080000
0	7	0006511	0.000000	0.066667
0	7	0042448	0.000000	1.000000
0	7	0004508	0.000000	1.000000
0	7	0047442	0.000000	1.000000
0	7	0012507	0.000000	0.000000
0	7	0005250	0.000000	0.042553
0	7	0050718	0.000000	0.046512
0	7	0042446	0.000000	1.000000
0	7	0010862	0.000000	0.042553
0	7	0043547	0.000000	1.000000
0	7	0006954	0.000000	1.000000
0	7	0070098	0.000000	1.000000
0	7	0008009	0.000000	1.000000
0	7	0007186	0.000000	1.000000
0	7	0048247	0.000000	1.000000
0	7	0048245	0.000000	1.000000
0	7	0030593	0.000000	1.000000
0	7	0071356	0.000000	1.000000
0	7	0048020	0.000000	1.000000
0	7	0001732	0.000000	0.040816
0	7	0071347	0.000000	1.000000
0	7	0005615	0.000000	1.000000
0	7	0002548	0.000000	1.000000
0	7	0008272	0.000000	0.076923
0	7	0070374	0.000000	1.000000
0	7	0071346	0.000000	1.000000
0	7	0004022	0.000000	0.076923
0	7	0003950	0.000000	0.076923
0	7	0005886	0.000000	1.000000
0	7	0042554	0.000000	1.000000
0	7	0043020	0.000000	1.000000
0	7	0055114	0.000000	1.000000
0	7	0043409	0.000000	0.023256
0	7	0016175	0.000000	1.000000
0	7	0006952	0.000000	1.000000
0	7	0019970	0.000000	0.071429
0	7	0050767	0.000000	0.074074
0	7	0006423	0.000000	0.086957
0	7	0020011	0.000000	1.000000
0	7	0005484	0.000000	0.000000
0	7	0018063	0.000000	0.000000
0	7	0042742	0.000000	0.000000
0	7	0042809	0.000000	0.000000
0	7	1904812	0.000000	1.000000
0	7	1990883	0.000000	1.000000
0	7	0005730	0.000000	1.000000
0	7	0046982	0.000000	0.076923
0	7	0097065	0.000000	0.027027
0	7	0008201	0.000000	0.062500
0	7	0043547	0.000000	0.023810
0	7	0019005	0.000000	1.000000
0	7	0006457	0.000000	0.080000
0	7	0031146	0.000000	1.000000
0	7	0006511	0.000000	1.000000
0	7	0006865	0.000000	0.028571
0	7	0004842	0.000000	1.000000
0	7	0098641	0.000000	0.058824
0	7	0050801	0.000000	0.034483
0	7	0035251	0.000000	1.000000
0	7	0047724	0.000000	1.000000
0	7	0006148	0.000000	1.000000
0	7	0006152	0.000000	1.000000
0	7	0008477	0.000000	1.000000
0	7	0005829	0.000000	1.000000
0	7	0038095	0.000000	0.038462
0	7	0010150	0.000000	1.000000
0	7	0048015	0.000000	0.042553
0	7	0045595	0.000000	0.055556
0	7	0006890	0.000000	0.052632
0	7	0005515	0.000000	1.000000
0	7	2000022	0.000000	1.000000
0	7	0009611	0.000000	1.000000
0	7	0031347	0.000000	1.000000
0	7	0005634	0.000000	1.000000
0	7	0043101	0.000000	0.034483
0	7	0001578	0.000000	0.083333
0	7	0018108	0.000000	0.040000
0	7	0004402	0.000000	0.023256
0	7	0004550	0.000000	1.000000
0	7	0006099	0.000000	1.000000
0	7	0009142	0.000000	1.000000
0	7	0006104	0.000000	1.000000
0	7	0006105	0.000000	1.000000
0	7	0009361	0.000000	1.000000
0	7	0004775	0.000000	1.000000
0	7	0071456	0.000000	0.080000
0	7	0005829	0.000000	1.000000
0	7	0032465	0.000000	0.052632
0	7	0051228	0.000000	0.068966
0	7	0000122	0.000000	0.020833
0	7	0006355	0.000000	1.000000
0	7	0003700	0.000000	1.000000
0	7	0032094	0.000000	0.040000
0	7	0140284	0.000000	0.083333
0	7	0016671	0.000000	0.071429
0	7	0005829	0.000000	1.000000
0	7	0008028	0.000000	0.043478
0	7	1903665	0.000000	1.000000
0	7	1903669	0.000000	1.000000
0	7	0006997	0.000000	1.000000
0	7	0007264	0.000000	1.000000
0	7	0009897	0.000000	0.000000
0	7	0048837	0.000000	1.000000
0	7	0046135	0.000000	0.050000
0	7	0031158	0.000000	1.000000
0	7	0004115	0.000000	0.000000
0	7	0016579	0.000000	0.086957
0	7	0046579	0.000000	1.000000
0	7	0007165	0.000000	1.000000
0	7	0003883	0.000000	0.000000
0	7	0051455	0.000000	0.064516
0	7	0046854	0.000000	0.074074
0	7	0006897	0.000000	0.062500
0	7	0005634	0.000000	1.000000
0	7	0016973	0.000000	1.000000
0	7	0003723	0.000000	1.000000
0	7	1902165	0.000000	0.016949
0	7	0003997	0.000000	0.071429
0	7	0006478	0.000000	0.071429
0	7	0097755	0.000000	0.019231
0	7	0000981	0.000000	1.000000
0	7	0015513	0.000000	0.044444
0	7	0019870	0.000000	0.093750
0	7	0043982	0.000000	0.018182
0	7	0016281	0.000000	0.000000
0	7	0042626	0.000000	1.000000
0	7	0016021	0.000000	1.000000
0	7	0007064	0.000000	0.025641
0	7	0030676	0.000000	0.055556
0	7	0030015	0.000000	0.083333
0	7	0008298	0.000000	0.076923
0	7	0020037	0.000000	1.000000
0	7	1901565	0.000000	0.000000
0	7	0016234	0.000000	0.000000
0	7	0007267	0.000000	0.000000
0	7	0042555	0.000000	0.000000
0	7	0004984	0.000000	1.000000
0	7	0007608	0.000000	1.000000
0	7	0007186	0.000000	1.000000
0	7	0031369	0.000000	0.045455
0	7	0016021	0.000000	1.000000
0	7	0000978	0.000000	0.029412
0	7	0035375	0.000000	0.043478
0	7	0005930	0.000000	0.034483
0	7	0004984	0.000000	1.000000
0	7	0016021	0.000000	1.000000
0	7	0007186	0.000000	1.000000
0	7	0007608	0.000000	1.000000
0	7	0000177	0.000000	0.062500
0	7	0002196	0.000000	0.078947
0	7	0008233	0.000000	0.064516
0	7	0042802	0.000000	0.045455
0	7	0016020	0.000000	1.000000
0	7	0015079	0.000000	1.000000
0	7	0005886	0.000000	1.000000
0	7	0006813	0.000000	1.000000
0	7	0006308	0.000000	0.028571
0	7	0007619	0.000000	0.045455
0	7	2000781	0.000000	0.027027
0	7	0032324	0.000000	0.016129
0	7	0006349	0.000000	1.000000
0	7	0010048	0.000000	1.000000
0	7	0005515	0.000000	1.000000
0	7	0009409	0.000000	1.000000
0	7	0005677	0.000000	1.000000
0	7	0005634	0.000000	1.000000
0	7	0007064	0.000000	0.054054
0	7	0031490	0.000000	1.000000
0	7	0016942	0.000000	0.071429
0	7	0045132	0.000000	0.057143
0	7	0005345	0.000000	0.055556
0	7	0006979	0.000000	1.000000
0	7	0006208	0.000000	0.032258
0	7	0009686	0.000000	0.028571
0	7	0048839	0.000000	0.076923
0	7	0008306	0.000000	0.083333
0	7	0018109	0.000000	1.000000
0	7	0018108	0.000000	1.000000
0	7	0017124	0.000000	1.000000
0	7	0004517	0.000000	0.083333
0	7	0071363	0.000000	0.066667
0	7	0005515	0.000000	1.000000
0	7	0042169	0.000000	1.000000
0	7	0005886	0.000000	1.000000
0	7	0007007	0.000000	0.068966
0	7	0035893	0.000000	0.015152
0	7	0001666	0.000000	1.000000
0	7	1903076	0.000000	1.000000
0	7	1901897	0.000000	1.000000
0	7	0000082	0.000000	1.000000
0	7	0051259	0.000000	1.000000
0	7	0006816	0.000000	1.000000
0	7	0042803	0.000000	1.000000
0	7	0061617	0.000000	0.086957
0	7	0014069	0.000000	1.000000
0	7	0042802	0.000000	1.000000
0	7	0051480	0.000000	0.076923
0	7	0006979	0.000000	1.000000
0	7	0004683	0.000000	1.000000
0	7	0005516	0.000000	1.000000
0	7	0043005	0.000000	1.000000
0	7	0004674	0.000000	1.000000
0	7	0046777	0.000000	1.000000
0	7	0048741	0.000000	0.060606
0	7	0008258	0.000000	0.071429
0	7	0042328	0.000000	1.000000
0	7	0050509	0.000000	1.000000
0	7	0033692	0.000000	1.000000
0	7	0005789	0.000000	1.000000
0	7	0008375	0.000000	1.000000
0	7	0016757	0.000000	1.000000
0	7	0015014	0.000000	1.000000
0	7	0016020	0.000000	1.000000
0	7	0042803	0.000000	1.000000
0	7	0000139	0.000000	1.000000
0	7	0006024	0.000000	1.000000
0	7	0001503	0.000000	1.000000
0	7	0005794	0.000000	1.000000
0	7	0043541	0.000000	1.000000
0	7	0070062	0.000000	1.000000
0	7	0015020	0.000000	1.000000
0	7	0005515	0.000000	1.000000
0	7	0046982	0.000000	1.000000
0	7	0006847	0.000000	0.060606
0	7	0007165	0.000000	1.000000
0	7	0048440	0.000000	0.090909
0	7	0015012	0.000000	1.000000
0	7	0001710	0.000000	0.083333
0	7	0006623	0.000000	0.037037
0	7	0010555	0.000000	1.000000
0	7	0019900	0.000000	1.000000
0	7	0005886	0.000000	1.000000
0	7	0043621	0.000000	1.000000
0	7	0005515	0.000000	1.000000
0	7	0009651	0.000000	1.000000
0	7	0009737	0.000000	1.000000
0	7	0009414	0.000000	1.000000
0	7	0005736	0.000000	0.093750
0	7	0004842	0.000000	0.038462
0	7	0097352	0.000000	0.050000
0	7	0016233	0.000000	0.031250
0	7	0016021	0.000000	1.000000
0	7	0045595	0.000000	1.000000
0	7	0001750	0.000000	0.047619
0	7	0009908	0.000000	0.050000
0	7	0000976	0.000000	0.000000
0	7	0008808	0.000000	0.000000
0	7	0008408	0.000000	1.000000
0	7	0000178	0.000000	1.000000
0	7	0006364	0.000000	1.000000
0	7	0031016	0.000000	0.034483
0	7	0000177	0.000000	1.000000
0	7	0000176	0.000000	1.000000
0	7	0007498	0.000000	0.038462
0	7	0004058	0.000000	0.076923
0	7	0005634	0.000000	1.000000
0	7	0035893	0.000000	0.015152
0	7	0005783	0.000000	1.000000
0	7	0005741	0.000000	1.000000
0	7	0044233	0.000000	1.000000
0	7	0005515	0.000000	1.000000
0	7	0004517	0.000000	0.083333
0	7	0031625	0.000000	1.000000
0	7	0051562	0.000000	1.000000
0	7	0043066	0.000000	1.000000
0	7	1902742	0.000000	0.074074
0	7	0051321	0.000000	0.080000
0	7	0008176	0.000000	0.032258
0	7	0005743	0.000000	1.000000
0	7	0005739	0.000000	1.000000
0	7	0070125	0.000000	1.000000
0	7	0070126	0.000000	1.000000
0	7	0005762	0.000000	1.000000
0	7	0010124	0.000000	0.073529
0	7	1903669	0.000000	0.017241
0	7	0007420	0.000000	0.025000
0	7	0007214	0.000000	0.050000
0	7	0016592	0.000000	1.000000
0	7	0042809	0.000000	1.000000
0	7	0005654	0.000000	1.000000
0	7	0043252	0.000000	0.037037
0	7	0005515	0.000000	1.000000
0	7	0006367	0.000000	1.000000
0	7	0005634	0.000000	1.000000
0	7	0045893	0.000000	1.000000
0	7	0030374	0.000000	1.000000
0	7	0007586	0.000000	0.047619
0	7	0048741	0.000000	0.035088
0	7	0003712	0.000000	1.000000
0	7	0050772	0.000000	0.082192
0	7	0046966	0.000000	1.000000
0	7	0002161	0.000000	1.000000
0	7	0060126	0.000000	0.041667
0	7	0005618	0.000000	0.000000
0	7	1903669	0.000000	0.035714
0	7	0005351	0.000000	0.033333
0	7	0005576	0.000000	1.000000
0	7	0005634	0.000000	1.000000
0	7	0062023	0.000000	1.000000
0	7	0051897	0.000000	1.000000
0	7	0060395	0.000000	1.000000
0	7	0070062	0.000000	1.000000
0	7	0043408	0.000000	1.000000
0	7	0002023	0.000000	1.000000
0	7	0005160	0.000000	1.000000
0	7	0007165	0.000000	1.000000
0	7	0042981	0.000000	1.000000
0	7	0035860	0.000000	1.000000
0	7	0042803	0.000000	1.000000
0	7	0000187	0.000000	1.000000
0	7	0030509	0.000000	1.000000
0	7	0043410	0.000000	1.000000
0	7	0010862	0.000000	1.000000
0	7	0005125	0.000000	1.000000
0	7	0007179	0.000000	1.000000
0	7	0005615	0.000000	1.000000
0	7	0048468	0.000000	1.000000
0	7	0004518	0.000000	0.086957
0	7	0005515	0.000000	1.000000
0	7	0005230	0.000000	0.054054
0	7	0005794	0.000000	1.000000
0	7	0007267	0.000000	1.000000
0	7	0003899	0.000000	0.054054
0	7	0006478	0.000000	0.083333
0	7	0001540	0.000000	1.000000
0	7	0030020	0.000000	1.000000
0	7	0030198	0.000000	1.000000
0	7	0005576	0.000000	1.000000
0	7	0031012	0.000000	1.000000
0	7	0005615	0.000000	1.000000
0	7	0005887	0.000000	1.000000
0	7	0005201	0.000000	1.000000
0	7	0062023	0.000000	1.000000
0	7	0060385	0.000000	1.000000
0	7	0006564	0.000000	0.064516
0	7	0006739	0.000000	0.064516
0	7	0008201	0.000000	1.000000
0	7	0015729	0.000000	0.055556
0	7	0035435	0.000000	0.052632
0	7	0005654	0.000000	1.000000
0	7	0003682	0.000000	1.000000
0	7	0005634	0.000000	1.000000
0	7	0005829	0.000000	1.000000
0	7	0005886	0.000000	1.000000
0	7	0006261	0.000000	1.000000
0	7	0000790	0.000000	1.000000
0	7	0042555	0.000000	1.000000
0	7	0007062	0.000000	1.000000
0	7	0005515	0.000000	1.000000
0	7	0008009	0.000000	0.081081
0	7	0007214	0.000000	0.090909
0	7	0032974	0.000000	0.031250
0	7	0000908	0.000000	0.083333
0	7	0005515	0.000000	1.000000
0	7	0016567	0.000000	1.000000
0	7	0004842	0.000000	1.000000
0	7	0019005	0.000000	1.000000
0	7	1990756	0.000000	1.000000
0	7	0005829	0.000000	1.000000
0	7	0006511	0.000000	1.000000
0	7	0043161	0.000000	1.000000
0	7	0032436	0.000000	0.018519
0	7	0006888	0.000000	0.037037
0	7	0048884	0.000000	0.033333
0	7	0045038	0.000000	0.020000
0	7	0005634	0.000000	1.000000
0	7	0043086	0.000000	1.000000
0	7	0006890	0.000000	0.083333
0	7	0036244	0.000000	0.062500
0	7	0006689	0.000000	0.026316
0	7	0051001	0.000000	1.000000
0	7	0005388	0.000000	0.019608
0	7	0048703	0.000000	1.000000
0	7	0005634	0.000000	1.000000
0	7	0002062	0.000000	1.000000
0	7	0030182	0.000000	1.000000
0	7	0051216	0.000000	1.000000
0	7	0030097	0.000000	1.000000
0	7	0003682	0.000000	0.038462
0	7	0000981	0.000000	1.000000
0	7	1902741	0.000000	0.072727
0	7	0003682	0.000000	0.038462
0	7	0009690	0.000000	0.074074
0	7	0005886	0.000000	1.000000
0	7	0015513	0.000000	0.000000
0	7	0009062	0.000000	0.000000
0	7	0008083	0.000000	0.000000
0	7	0015020	0.000000	0.000000
0	7	0070125	0.000000	1.000000
0	7	0003746	0.000000	1.000000
0	7	0003924	0.000000	1.000000
0	7	0005739	0.000000	1.000000
0	7	0007062	0.000000	0.050000
0	7	0007163	0.000000	0.064516
0	7	0006865	0.000000	0.024390
0	7	0008083	0.000000	0.089552
0	7	0004029	0.000000	1.000000
0	7	0015181	0.000000	0.045455
0	7	0007615	0.000000	0.058824
0	7	0046579	0.000000	0.035714
0	7	0043020	0.000000	0.000000
0	7	0004190	0.000000	1.000000
0	7	0045475	0.000000	0.040000
0	7	0038095	0.000000	0.052632
0	7	0051603	0.000000	1.000000
0	7	0005905	0.000000	0.000000
0	7	0046910	0.000000	0.074074
0	7	0005886	0.000000	1.000000
0	7	0022841	0.000000	1.000000
0	7	0005244	0.000000	1.000000
0	7	0030322	0.000000	1.000000
0	7	0061337	0.000000	1.000000
0	7	0002456	0.000000	0.071429
0	7	0071805	0.000000	1.000000
0	7	0051428	0.000000	0.045455
0	7	0048309	0.000000	0.076923
0	7	0005887	0.000000	1.000000
0	7	0061408	0.000000	0.052632
0	7	0005634	0.000000	1.000000
0	7	0045944	0.000000	1.000000
0	7	0098641	0.000000	0.058824
0	7	0000981	0.000000	1.000000
0	7	0019030	0.000000	0.071429
0	7	0004674	0.000000	0.040000
0	7	0007062	0.000000	0.028571
0	7	0006203	0.000000	1.000000
0	7	0005634	0.000000	1.000000
0	7	0008832	0.000000	1.000000
0	7	0042074	0.000000	0.024691
0	7	0009826	0.000000	0.025641
0	7	0009438	0.000000	0.088235
0	7	0005509	0.000000	0.083333
0	7	0051301	0.000000	1.000000
0	7	0015886	0.000000	0.062500
0	7	0032153	0.000000	1.000000
0	7	0009931	0.000000	0.064516
0	7	0005525	0.000000	1.000000
0	7	0016279	0.000000	0.058824
0	7	0003924	0.000000	1.000000
0	7	0045600	0.000000	0.071429
0	7	0006351	0.000000	1.000000
0	7	0043565	0.000000	1.000000
0	7	0003700	0.000000	1.000000
0	7	0006623	0.000000	0.021739
0	7	0008009	0.000000	0.092593
0	7	0000974	0.000000	0.000000
0	7	0007043	0.000000	0.052632
0	7	0004057	0.000000	1.000000
0	7	0031012	0.000000	0.000000
0	7	0016598	0.000000	1.000000
0	7	0034703	0.000000	0.000000
0	7	0010555	0.000000	0.028571
0	7	0019843	0.000000	0.023810
0	7	0004831	0.000000	1.000000
0	7	0005484	0.000000	0.060606
0	7	0043039	0.000000	1.000000
0	7	0032258	0.000000	0.057143
0	7	0038095	0.000000	0.048780
0	7	0033265	0.000000	0.071429
0	7	0005829	0.000000	1.000000
0	7	0015181	0.000000	1.000000
0	7	0005886	0.000000	1.000000
0	7	1902023	0.000000	1.000000
0	7	0045454	0.000000	0.034483
0	7	0043547	0.000000	0.033333
0	7	0045662	0.000000	0.031250
0	7	0010109	0.000000	0.037037
0	7	0016791	0.000000	1.000000
0	7	0050308	0.000000	1.000000
0	7	0048512	0.000000	0.055556
0	7	0000325	0.000000	0.000000
0	7	0007391	0.000000	0.035714
0	7	0030971	0.000000	0.047619
0	7	0045893	0.000000	1.000000
0	7	0005634	0.000000	1.000000
0	7	0008476	0.000000	0.000000
0	7	0045037	0.000000	0.016129
0	7	0005254	0.000000	0.016393
0	7	0052689	0.000000	0.000000
0	7	0004190	0.000000	1.000000
0	7	0017148	0.000000	0.023810
0	7	0009627	0.000000	1.000000
0	7	0009414	0.000000	1.000000
0	7	0030163	0.000000	1.000000
0	7	0006508	0.000000	1.000000
0	7	0009737	0.000000	1.000000
0	7	0070001	0.000000	1.000000
0	7	0005783	0.000000	1.000000
0	7	0070593	0.000000	0.038462
0	7	0051459	0.000000	0.035714
0	7	0045892	0.000000	0.023256
0	7	0010233	0.000000	1.000000
0	7	0033500	0.000000	1.000000
0	7	0006935	0.000000	0.083333
0	7	0031981	0.000000	0.000000
0	7	0021984	0.000000	0.090909
0	7	0016226	0.000000	0.058824
0	7	0005886	0.000000	1.000000
0	7	0048593	0.000000	0.000000
0	7	0046658	0.000000	1.000000
0	7	0031225	0.000000	1.000000
0	7	0005251	0.000000	0.000000
0	7	0017154	0.000000	0.000000
0	7	0009264	0.000000	0.000000
0	7	0005515	0.000000	1.000000
0	7	0046982	0.000000	1.000000
0	7	2000693	0.000000	1.000000
0	7	0003700	0.000000	1.000000
0	7	0045893	0.000000	1.000000
0	7	0018063	0.000000	0.024390
0	7	0006419	0.000000	0.017241
0	7	0046930	0.000000	0.000000
0	7	0043248	0.000000	0.040000
0	7	0090141	0.000000	0.000000
0	7	0005654	0.000000	1.000000
0	7	0007264	0.000000	0.000000
0	7	0042162	0.000000	0.000000
0	7	0002574	0.000000	0.000000
0	7	0004252	0.000000	1.000000
0	7	0005615	0.000000	1.000000
0	7	0015141	0.000000	0.037037
0	7	0044774	0.000000	0.027027
0	7	0045892	0.000000	0.018868
0	7	0035327	0.000000	0.055556
0	7	0048884	0.000000	1.000000
0	7	0005776	0.000000	0.000000
0	7	0007156	0.000000	0.066667
0	7	0048839	0.000000	1.000000
0	7	0006847	0.000000	0.029412
0	7	0006511	0.000000	0.029412
0	7	0048020	0.000000	1.000000
0	7	0045662	0.000000	1.000000
0	7	0070374	0.000000	1.000000
0	7	0007186	0.000000	1.000000
0	7	0071347	0.000000	1.000000
0	7	0030593	0.000000	1.000000
0	7	0043547	0.000000	1.000000
0	7	0005125	0.000000	1.000000
0	7	0070098	0.000000	1.000000
0	7	0005615	0.000000	1.000000
0	7	0006954	0.000000	1.000000
0	7	0002548	0.000000	1.000000
0	7	0008009	0.000000	1.000000
0	7	0007165	0.000000	1.000000
0	7	0006968	0.000000	1.000000
0	7	0071356	0.000000	1.000000
0	7	0005366	0.000000	0.043478
0	7	0071346	0.000000	1.000000
0	7	0006935	0.000000	1.000000
0	7	0031729	0.000000	1.000000
0	7	0015369	0.000000	0.041096
0	7	0048247	0.000000	1.000000
0	7	0008306	0.000000	0.076923
0	7	0005813	0.000000	0.052632
0	7	0005634	0.000000	1.000000
0	7	0071013	0.000000	1.000000
0	7	0006826	0.000000	0.032258
0	7	0005829	0.000000	1.000000
0	7	0000398	0.000000	1.000000
0	7	0071006	0.000000	1.000000
0	7	0003723	0.000000	1.000000
0	7	0097500	0.000000	0.027778
0	7	0006610	0.000000	0.020408
0	7	0010447	0.000000	0.037037
0	7	0009451	0.000000	1.000000
0	7	0071688	0.000000	0.040816
0	7	0042721	0.000000	0.000000
0	7	0051216	0.000000	0.037037
0	7	0003691	0.000000	0.000000
0	7	0005634	0.000000	1.000000
0	7	0004725	0.000000	1.000000
0	7	0006464	0.000000	1.000000
0	7	0016791	0.000000	1.000000
0	7	0016311	0.000000	1.000000
0	7	0008138	0.000000	1.000000
0	7	0008270	0.000000	1.000000
0	7	0005515	0.000000	1.000000
0	7	0033133	0.000000	1.000000
0	7	0033041	0.000000	0.060606
0	7	0006470	0.000000	1.000000
0	7	0030301	0.000000	0.058824
0	7	0045037	0.000000	0.028571
0	7	0006880	0.000000	0.064516
0	7	0034613	0.000000	1.000000
0	7	1990813	0.000000	1.000000
0	7	0051321	0.000000	1.000000
0	7	0034090	0.000000	1.000000
0	7	0005515	0.000000	1.000000
0	7	0051455	0.000000	1.000000
0	7	0036178	0.000000	0.066667
0	7	0007131	0.000000	1.000000
0	7	0045132	0.000000	1.000000
0	7	0051177	0.000000	1.000000
0	7	0045987	0.000000	0.058824
0	7	2000377	0.000000	0.083333
0	7	0000941	0.000000	1.000000
0	7	0030252	0.000000	0.074074
0	7	0031012	0.000000	1.000000
0	7	1903669	0.000000	0.028571
0	7	0045719	0.000000	0.023810
0	7	0008010	0.000000	1.000000
0	7	0040003	0.000000	1.000000
0	7	0097500	0.000000	0.050000
0	7	0046040	0.000000	0.027027
0	7	1904262	0.000000	1.000000
0	7	0032007	0.000000	1.000000
0	7	0007424	0.000000	1.000000
0	7	0035069	0.000000	1.000000
0	7	0046627	0.000000	1.000000
0	7	0045571	0.000000	1.000000
0	7	0007165	0.000000	1.000000
0	7	0042632	0.000000	1.000000
0	7	0048477	0.000000	1.000000
0	7	0007584	0.000000	1.000000
0	7	0055088	0.000000	1.000000
0	7	0042127	0.000000	1.000000
0	7	0010508	0.000000	1.000000
0	7	2000377	0.000000	1.000000
0	7	1904515	0.000000	1.000000
0	7	0048640	0.000000	1.000000
0	7	0035883	0.000000	1.000000
0	7	1902350	0.000000	1.000000
0	7	0033596	0.000000	1.000000
0	7	0005515	0.000000	1.000000
0	7	0051726	0.000000	1.000000
0	7	0043547	0.000000	1.000000
0	7	0008340	0.000000	1.000000
0	7	0071456	0.000000	1.000000
0	7	0045792	0.000000	1.000000
0	7	0042325	0.000000	1.000000
0	7	0035598	0.000000	0.050000
0	7	2000331	0.000000	1.000000
0	7	0036335	0.000000	1.000000
0	7	0030308	0.000000	1.000000
0	7	0048505	0.000000	1.000000
0	7	0008285	0.000000	1.000000
0	7	0004032	0.000000	0.076923
0	7	0019900	0.000000	1.000000
0	7	0006154	0.000000	0.038462
0	7	0046621	0.000000	1.000000
0	7	0046933	0.000000	0.022222
0	7	0000329	0.000000	0.000000
0	7	0008194	0.000000	1.000000
0	7	0046540	0.000000	0.000000
0	7	0005794	0.000000	0.000000
0	7	0032870	0.000000	0.000000
0	7	0002940	0.000000	1.000000
0	7	0005634	0.000000	1.000000
0	7	0071277	0.000000	0.050000
0	7	0004809	0.000000	1.000000
0	7	0004637	0.000000	0.044444
0	7	0007034	0.000000	0.029412
0	7	0042813	0.000000	0.050847
0	7	0045732	0.000000	1.000000
0	7	0019005	0.000000	1.000000
0	7	0016567	0.000000	1.000000
0	7	0005515	0.000000	1.000000
0	7	0043161	0.000000	1.000000
0	7	0080008	0.000000	1.000000
0	7	0004842	0.000000	1.000000
0	7	0008258	0.000000	0.037037
0	7	0007043	0.000000	0.076923
0	7	0004968	0.000000	0.057692
0	7	0031146	0.000000	1.000000
0	7	0070588	0.000000	0.031250
0	7	0006355	0.000000	1.000000
0	7	0005634	0.000000	1.000000
0	7	0007533	0.000000	0.031250
0	7	0003677	0.000000	1.000000
0	7	0003700	0.000000	1.000000
0	7	0046038	0.000000	0.010526
0	7	0000413	0.000000	0.027778
0	7	0007204	0.000000	0.052632
0	7	0007616	0.000000	1.000000
0	7	0006367	0.000000	0.024390
0	7	0005307	0.000000	0.019608
0	7	0035435	0.000000	0.045455
0	7	0036244	0.000000	0.052632
0	7	0015301	0.000000	1.000000
0	7	0015116	0.000000	1.000000
0	7	0015724	0.000000	1.000000
0	7	0005452	0.000000	1.000000
0	7	0005887	0.000000	1.000000
0	7	0015499	0.000000	1.000000
0	7	0008964	0.000000	0.040000
0	7	0015108	0.000000	1.000000
0	7	0015701	0.000000	1.000000
0	7	0070588	0.000000	1.000000
0	7	0019532	0.000000	1.000000
0	7	0015085	0.000000	1.000000
0	7	0015106	0.000000	1.000000
0	7	0008272	0.000000	1.000000
0	7	0019531	0.000000	1.000000
0	7	0004059	0.000000	0.037037
0	7	0006166	0.000000	0.019231
0	7	0050930	0.000000	0.043478
0	7	0005763	0.000000	1.000000
0	7	0005739	0.000000	1.000000
0	7	0005762	0.000000	1.000000
0	7	0003735	0.000000	1.000000
0	7	0032543	0.000000	1.000000
0	7	0007275	0.000000	0.031250
0	7	0014912	0.000000	0.022727
0	7	0042567	0.000000	0.054054
0	7	0033617	0.000000	0.048780
0	7	0007420	0.000000	1.000000
0	7	0042493	0.000000	1.000000
0	7	0001889	0.000000	1.000000
0	7	0001097	0.000000	0.000000
0	7	0008408	0.000000	0.040000
0	7	0030134	0.000000	0.000000
0	7	0004222	0.000000	0.047619
0	7	0005886	0.000000	1.000000
0	7	0005345	0.000000	1.000000
0	7	0004159	0.000000	0.086957
0	7	0043161	0.000000	0.023810
0	7	0070491	0.000000	0.047619
0	7	0043282	0.000000	0.034483
0	7	0034701	0.000000	1.000000
0	7	0005509	0.000000	1.000000
0	7	0008270	0.000000	1.000000
0	7	0004175	0.000000	1.000000
0	7	0005518	0.000000	1.000000
0	7	0032963	0.000000	1.000000
0	7	0004222	0.000000	1.000000
0	7	0005576	0.000000	1.000000
0	7	0004012	0.000000	0.083333
0	7	0048247	0.000000	0.043478
0	7	1901371	0.000000	0.071429
0	7	0005743	0.000000	0.041667
0	7	0006465	0.000000	1.000000
0	7	0045047	0.000000	1.000000
0	7	0008233	0.000000	1.000000
0	7	0005787	0.000000	1.000000
0	7	0007169	0.000000	0.064516
0	7	0032968	0.000000	0.018868
0	7	0016529	0.000000	1.000000
0	7	0008506	0.000000	0.083333
0	7	0001666	0.000000	0.050000
0	7	0005515	0.000000	1.000000
0	7	0055120	0.000000	1.000000
0	7	0045038	0.000000	0.025641
0	7	0045087	0.000000	1.000000
0	7	1901605	0.000000	0.050000
0	7	1902711	0.000000	0.045455
0	7	0004784	0.000000	0.075000
0	7	0046329	0.000000	1.000000
0	7	0009880	0.000000	1.000000
0	7	0008258	0.000000	1.000000
0	7	0031252	0.000000	1.000000
0	7	0005254	0.000000	0.028571
0	7	0007391	0.000000	1.000000
0	7	0007475	0.000000	1.000000
0	7	0006911	0.000000	0.045455
0	7	0005925	0.000000	1.000000
0	7	0004896	0.000000	0.058824
0	7	0031729	0.000000	0.000000
0	7	0007274	0.000000	1.000000
0	7	0007268	0.000000	1.000000
0	7	0006941	0.000000	1.000000
0	7	0005515	0.000000	1.000000
0	7	0030176	0.000000	0.040000
0	7	0032991	0.000000	1.000000
0	7	0000470	0.000000	0.058824
0	7	0007165	0.000000	1.000000
0	7	0031543	0.000000	0.057143
0	7	0046854	0.000000	0.076923
0	7	0048469	0.000000	1.000000
0	7	0008285	0.000000	1.000000
0	7	0031016	0.000000	1.000000
0	7	0001501	0.000000	1.000000
0	7	0021512	0.000000	1.000000
0	7	0005654	0.000000	1.000000
0	7	0009952	0.000000	1.000000
0	7	0045596	0.000000	1.000000
0	7	0032991	0.000000	1.000000
0	7	0060395	0.000000	1.000000
0	7	0009887	0.000000	1.000000
0	7	0005125	0.000000	1.000000
0	7	0060021	0.000000	1.000000
0	7	0045665	0.000000	1.000000
0	7	0001657	0.000000	1.000000
0	7	0001656	0.000000	1.000000
0	7	0042981	0.000000	1.000000
0	7	0005160	0.000000	1.000000
0	7	0048593	0.000000	1.000000
0	7	0005615	0.000000	1.000000
0	7	0010862	0.000000	1.000000
0	7	0031119	0.000000	0.064516
0	7	0005515	0.000000	1.000000
0	7	0048468	0.000000	1.000000
0	7	0043408	0.000000	1.000000
0	7	0016578	0.000000	0.062500
0	7	0008565	0.000000	0.064516
0	7	0006564	0.000000	0.062500
0	7	0006883	0.000000	1.000000
0	7	0030007	0.000000	1.000000
0	7	0015386	0.000000	1.000000
0	7	0015385	0.000000	1.000000
0	7	0005887	0.000000	1.000000
0	7	0099044	0.000000	0.081633
0	7	0006104	0.000000	0.037736
0	7	1990404	0.000000	0.050000
0	7	0044196	0.000000	0.040000
0	7	0005886	0.000000	1.000000
0	7	0016298	0.000000	0.000000
0	7	0042813	0.000000	0.000000
0	7	0008198	0.000000	0.000000
0	7	0005254	0.000000	0.000000
0	7	0051726	0.000000	1.000000
0	7	0000981	0.000000	1.000000
0	7	0043565	0.000000	1.000000
0	7	0045944	0.000000	1.000000
0	7	0003677	0.000000	1.000000
0	7	0008134	0.000000	1.000000
0	7	0000122	0.000000	1.000000
0	7	0090575	0.000000	1.000000
0	7	0003700	0.000000	1.000000
0	7	0071577	0.000000	0.047619
0	7	0006473	0.000000	0.047619
0	7	0005634	0.000000	1.000000
0	7	0071277	0.000000	0.062500
0	7	0032258	0.000000	0.062500
0	7	0003677	0.000000	1.000000
0	7	0005634	0.000000	1.000000
0	7	0004972	0.000000	0.017857
0	7	0006210	0.000000	0.000000
0	7	0006265	0.000000	0.000000
0	7	0042271	0.000000	0.000000
0	7	0006434	0.000000	1.000000
0	7	0004828	0.000000	1.000000
0	7	0006955	0.000000	0.021739
0	7	0051539	0.000000	0.076923
0	7	0006521	0.000000	0.018519
0	7	0048935	0.000000	0.033898
0	7	0005852	0.000000	1.000000
0	7	0006413	0.000000	1.000000
0	7	0003743	0.000000	1.000000
0	7	0048278	0.000000	0.055556
0	7	0055003	0.000000	0.029412
0	7	0006974	0.000000	0.062500
0	7	0007179	0.000000	0.067568
0	7	0030433	0.000000	1.000000
0	7	0005788	0.000000	1.000000
0	7	0007189	0.000000	0.076923
0	7	0005249	0.000000	0.046512
0	7	0030970	0.000000	1.000000
0	7	0034237	0.000000	0.000000
0	7	0007612	0.000000	0.022222
0	7	0000151	0.000000	1.000000
0	7	0006511	0.000000	1.000000
0	7	0032436	0.000000	1.000000
0	7	0061630	0.000000	1.000000
0	7	0000209	0.000000	1.000000
0	7	0016477	0.000000	0.080000
0	7	0031624	0.000000	1.000000
0	7	0015117	0.000000	0.051282
0	7	0006611	0.000000	0.025000
0	7	0006828	0.000000	0.037037
0	7	0015718	0.000000	1.000000
0	7	0008028	0.000000	1.000000
0	7	0005891	0.000000	0.000000
0	7	0031305	0.000000	0.000000
0	7	0042720	0.000000	0.000000
0	7	0042043	0.000000	0.033333
0	7	0005770	0.000000	1.000000
0	7	0008333	0.000000	1.000000
0	7	0017137	0.000000	1.000000
0	7	0071596	0.000000	0.027778
0	7	0036020	0.000000	1.000000
0	7	0016197	0.000000	1.000000
0	7	0106004	0.000000	0.025641
0	7	0016021	0.000000	1.000000
0	7	1902741	0.000000	0.023256
0	7	0032760	0.000000	0.050000
0	7	0000175	0.000000	1.000000
0	7	0006606	0.000000	0.017857
0	7	0031749	0.000000	0.027027
0	7	0005739	0.000000	1.000000
0	7	0005251	0.000000	0.029851
0	7	0008344	0.000000	0.027778
0	7	0046523	0.000000	1.000000
0	7	0019509	0.000000	1.000000
0	7	0001992	0.000000	0.020408
0	7	0031966	0.000000	0.000000
0	7	1903669	0.000000	0.015385
0	7	0015718	0.000000	0.021277
0	7	0005947	0.000000	1.000000
0	7	0003826	0.000000	1.000000
0	7	0009083	0.000000	1.000000
0	7	0007584	0.000000	1.000000
0	7	0042255	0.000000	0.054054
0	7	0005739	0.000000	1.000000
0	7	1990813	0.000000	0.038462
0	7	0031954	0.000000	0.027027
0	7	0010842	0.000000	0.035714
0	7	0006749	0.000000	1.000000
0	7	0004364	0.000000	1.000000
0	7	0048440	0.000000	0.029412
0	7	0042256	0.000000	0.068966
0	7	0060371	0.000000	0.041667
0	7	0055037	0.000000	0.000000
0	7	0043565	0.000000	1.000000
0	7	0030154	0.000000	1.000000
0	7	0015141	0.000000	0.024390
0	7	0005634	0.000000	1.000000
0	7	0044212	0.000000	1.000000
0	7	0043162	0.000000	0.068966
0	7	0030187	0.000000	0.057143
0	7	1990904	0.000000	0.083333
0	7	0004364	0.000000	1.000000
0	7	0006749	0.000000	1.000000
0	7	0006869	0.000000	0.047619
0	7	0005869	0.000000	0.000000
0	7	0005637	0.000000	0.000000
0	7	0006621	0.000000	0.064516
0	7	0022626	0.000000	1.000000
0	7	0006412	0.000000	1.000000
0	7	0003735	0.000000	1.000000
0	7	0036244	0.000000	0.057143
0	7	0030252	0.000000	0.042553
0	7	0015038	0.000000	0.083333
0	7	0045038	0.000000	0.017241
0	7	0005732	0.000000	1.000000
0	7	0005765	0.000000	0.037037
0	7	0043565	0.000000	0.000000
0	7	0030239	0.000000	0.000000
0	7	0004622	0.000000	0.000000
0	7	0000127	0.000000	1.000000
0	7	0001003	0.000000	1.000000
0	7	0001002	0.000000	1.000000
0	7	0001004	0.000000	1.000000
0	7	0000995	0.000000	1.000000
0	7	0008924	0.000000	0.071429
0	7	0007179	0.000000	0.035088
0	7	0015114	0.000000	0.036364
0	7	0005198	0.000000	0.058824
0	7	0006812	0.000000	0.000000
0	7	0022627	0.000000	1.000000
0	7	0003735	0.000000	1.000000
0	7	0003689	0.000000	0.052632
0	7	0007214	0.000000	0.000000
0	7	0000053	0.000000	0.000000
0	7	0005515	0.000000	1.000000
0	7	0007585	0.000000	0.000000
0	7	0060027	0.000000	0.000000
0	7	0071966	0.000000	0.000000
0	7	0006487	0.000000	0.000000
0	7	0042626	0.000000	1.000000
0	7	0055085	0.000000	1.000000
0	7	0016020	0.000000	1.000000
0	7	0033018	0.000000	0.041667
0	7	0017112	0.000000	0.058824
0	7	0032968	0.000000	0.022727
0	7	0005787	0.000000	0.080000
0	7	0005783	0.000000	1.000000
0	7	0036149	0.000000	1.000000
0	7	0016746	0.000000	1.000000
0	7	0070593	0.000000	0.071429
0	7	0006644	0.000000	1.000000
0	7	0061158	0.000000	0.014493
0	7	0090090	0.000000	0.034483
0	7	0009506	0.000000	0.058824
0	7	0032040	0.000000	1.000000
0	7	0000187	0.000000	0.000000
0	7	0016973	0.000000	0.000000
0	7	0001661	0.000000	0.000000
0	7	0005248	0.000000	0.000000
0	7	0032446	0.000000	1.000000
0	7	0019781	0.000000	1.000000
0	7	0043295	0.000000	0.062500
0	7	0045116	0.000000	1.000000
0	7	0097427	0.000000	0.000000
0	7	0001934	0.000000	0.022222
0	7	0070374	0.000000	0.016949
0	7	0045503	0.000000	1.000000
0	7	0036156	0.000000	1.000000
0	7	0036159	0.000000	1.000000
0	7	0051959	0.000000	1.000000
0	7	0007018	0.000000	1.000000
0	7	0030286	0.000000	1.000000
0	7	0003341	0.000000	1.000000
0	7	0019346	0.000000	0.083333
0	7	0008569	0.000000	1.000000
0	7	0045505	0.000000	1.000000
0	7	0032755	0.000000	0.071429
0	7	0048884	0.000000	0.058824
0	7	0006152	0.000000	0.051282
0	7	0051016	0.000000	1.000000
0	7	0044853	0.000000	1.000000
0	7	0005198	0.000000	1.000000
0	7	0051015	0.000000	1.000000
0	7	0014069	0.000000	1.000000
0	7	0030507	0.000000	1.000000
0	7	0005856	0.000000	1.000000
0	7	0016139	0.000000	0.041667
0	7	0009651	0.000000	0.052632
0	7	0009062	0.000000	0.055556
0	7	0051017	0.000000	1.000000
0	7	1901605	0.000000	0.076923
0	7	0007507	0.000000	1.000000
0	7	0005634	0.000000	1.000000
0	7	0009768	0.000000	0.058824
0	7	0000187	0.000000	0.015385
0	7	0000018	0.000000	0.050000
0	7	0006261	0.000000	0.032258
0	7	0005758	0.000000	1.000000
0	7	0006123	0.000000	1.000000
0	7	0004034	0.000000	0.000000
0	7	0032136	0.000000	0.000000
0	7	0006839	0.000000	0.021277
0	7	0006122	0.000000	1.000000
0	7	0006406	0.000000	0.038462
0	7	0005634	0.000000	1.000000
0	7	0010468	0.000000	1.000000
0	7	0035097	0.000000	1.000000
0	7	0000979	0.000000	1.000000
0	7	0046802	0.000000	0.035714
0	7	0097352	0.000000	0.050000
0	7	0001578	0.000000	0.071429
0	7	0043041	0.000000	0.032258
0	7	0033596	0.000000	1.000000
0	7	0051726	0.000000	1.000000
0	7	0046627	0.000000	1.000000
0	7	0042803	0.000000	0.000000
0	7	0004683	0.000000	0.030303
0	7	0001573	0.000000	0.041667
0	7	0032007	0.000000	1.000000
0	7	0090286	0.000000	0.090909
0	7	0005615	0.000000	1.000000
0	7	0004252	0.000000	1.000000
0	7	0000932	0.000000	0.052632
0	7	0005109	0.000000	0.041667
0	7	0035883	0.000000	0.033333
0	7	0016246	0.000000	0.027778
0	7	0007155	0.000000	1.000000
0	7	0031012	0.000000	1.000000
0	7	0060326	0.000000	0.055556
0	7	0000070	0.000000	0.052632
0	7	0042644	0.000000	0.037037
0	7	0000780	0.000000	0.031250
0	7	0006891	0.000000	1.000000
0	7	0017119	0.000000	1.000000
0	7	0043488	0.000000	0.038462
0	7	0004139	0.000000	0.000000
0	7	0001889	0.000000	0.062500
0	7	0006108	0.000000	0.058824
0	7	0009897	0.000000	1.000000
0	7	0006406	0.000000	0.000000
0	7	0000297	0.000000	0.000000
0	7	0001992	0.000000	0.000000
0	7	0004614	0.000000	0.000000
0	7	0004888	0.000000	1.000000
0	7	0005886	0.000000	1.000000
0	7	0005540	0.000000	1.000000
0	7	0046777	0.000000	0.000000
0	7	0001755	0.000000	0.000000
0	7	0004470	0.000000	0.083333
0	7	0004483	0.000000	0.026316
0	7	0007186	0.000000	1.000000
0	7	0045028	0.000000	1.000000
0	7	0000813	0.000000	0.000000
0	7	0006013	0.000000	0.052632
0	7	0008191	0.000000	0.085106
0	7	0030020	0.000000	0.034483
0	7	0038023	0.000000	1.000000
0	7	0005319	0.000000	0.080000
0	7	0005887	0.000000	1.000000
0	7	0004930	0.000000	1.000000
0	7	0045892	0.000000	0.085106
0	7	0006013	0.000000	0.041667
0	7	0018063	0.000000	0.050000
0	7	0005850	0.000000	1.000000
0	7	0005829	0.000000	1.000000
0	7	0003743	0.000000	1.000000
0	7	0046928	0.000000	0.058824
0	7	0001731	0.000000	1.000000
0	7	0046527	0.000000	0.016667
0	7	0004016	0.000000	0.016667
0	7	0046958	0.000000	0.020833
0	7	0005520	0.000000	0.000000
0	7	0000176	0.000000	1.000000
0	7	1901565	0.000000	0.000000
0	7	0004935	0.000000	0.000000
0	7	0050689	0.000000	0.000000
0	7	0005730	0.000000	1.000000
0	7	0032040	0.000000	1.000000
0	7	0042923	0.000000	0.000000
0	7	0031145	0.000000	0.000000
0	7	0019970	0.000000	0.000000
0	7	0006511	0.000000	0.000000
0	7	0005615	0.000000	1.000000
0	7	0071346	0.000000	1.000000
0	7	0030593	0.000000	1.000000
0	7	0048247	0.000000	1.000000
0	7	0008009	0.000000	1.000000
0	7	0006954	0.000000	1.000000
0	7	0043547	0.000000	1.000000
0	7	0070374	0.000000	1.000000
0	7	0071347	0.000000	1.000000
0	7	0070098	0.000000	1.000000
0	7	0007186	0.000000	1.000000
0	7	0048020	0.000000	1.000000
0	7	0002548	0.000000	1.000000
0	7	0033254	0.000000	0.076923
0	7	0071356	0.000000	1.000000
0	7	0015629	0.000000	0.071429
0	7	0005874	0.000000	0.045455
0	7	0016592	0.000000	0.041667
0	7	0007389	0.000000	1.000000
0	7	0019838	0.000000	1.000000
0	7	0007179	0.000000	1.000000
0	7	0046332	0.000000	1.000000
0	7	0098821	0.000000	1.000000
0	7	0005025	0.000000	1.000000
0	7	0005024	0.000000	1.000000
0	7	0048185	0.000000	1.000000
0	7	0016361	0.000000	1.000000
0	7	0005887	0.000000	1.000000
0	7	0015347	0.000000	0.043478
0	7	0043235	0.000000	1.000000
0	7	0032414	0.000000	0.073171
0	7	0008094	0.000000	0.076923
0	7	0048179	0.000000	1.000000
0	7	0000296	0.000000	0.083333
0	7	0004309	0.000000	1.000000
0	7	0006798	0.000000	1.000000
0	7	0033133	0.000000	0.020833
0	7	0001750	0.000000	0.000000
0	7	0033500	0.000000	0.052632
0	7	0005783	0.000000	0.000000
0	7	0019706	0.000000	1.000000
0	7	0005783	0.000000	1.000000
0	7	0005794	0.000000	1.000000
0	7	0006612	0.000000	1.000000
0	7	0042056	0.000000	0.029412
0	7	0018230	0.000000	1.000000
0	7	1902857	0.000000	0.022222
0	7	0006521	0.000000	0.030303
0	7	0007275	0.000000	0.038462
0	7	0030334	0.000000	1.000000
0	7	0003785	0.000000	1.000000
0	7	0042989	0.000000	1.000000
0	7	0033333	0.000000	0.066667
0	7	0005615	0.000000	0.000000
0	7	0005694	0.000000	0.000000
0	7	0000187	0.000000	0.064516
0	7	0005886	0.000000	1.000000
0	7	0072583	0.000000	1.000000
0	7	0048268	0.000000	1.000000
0	7	0032050	0.000000	1.000000
0	7	0030672	0.000000	1.000000
0	7	0099631	0.000000	1.000000
0	7	0045596	0.000000	0.055556
0	7	0006429	0.000000	0.039216
0	7	0030125	0.000000	1.000000
0	7	0004439	0.000000	0.076923
0	7	0010862	0.000000	0.020408
0	7	0005537	0.000000	1.000000
0	7	0005793	0.000000	1.000000
0	7	0007029	0.000000	1.000000
0	7	0005789	0.000000	1.000000
0	7	0030134	0.000000	1.000000
0	7	0006888	0.000000	1.000000
0	7	0007030	0.000000	1.000000
0	7	0000139	0.000000	1.000000
0	7	0006013	0.000000	0.066667
0	7	0002429	0.000000	0.068966
0	7	0006978	0.000000	0.083333
0	7	0005250	0.000000	0.088889
0	7	0006888	0.000000	1.000000
0	7	0004674	0.000000	1.000000
0	7	0035556	0.000000	1.000000
0	7	0006468	0.000000	1.000000
0	7	0048884	0.000000	0.045455
0	7	0012505	0.000000	1.000000
0	7	0042623	0.000000	0.057143
0	7	0015367	0.000000	0.088889
0	7	0003407	0.000000	0.043478
0	7	0005887	0.000000	1.000000
0	7	0004937	0.000000	1.000000
0	7	0007204	0.000000	1.000000
0	7	0007200	0.000000	1.000000
0	7	0071880	0.000000	1.000000
0	7	0045907	0.000000	1.000000
0	7	0007188	0.000000	1.000000
0	7	0004935	0.000000	1.000000
0	7	0035312	0.000000	0.065217
0	7	0001994	0.000000	1.000000
0	7	0045987	0.000000	1.000000
0	7	0016593	0.000000	0.078947
0	7	1990726	0.000000	0.066667
0	7	0004350	0.000000	0.076923
0	7	0000151	0.000000	1.000000
0	7	0042056	0.000000	0.040816
0	7	0061630	0.000000	1.000000
0	7	0016567	0.000000	1.000000
0	7	0071222	0.000000	0.051282
0	7	0071596	0.000000	1.000000
0	7	1903669	0.000000	0.021739
0	7	0000055	0.000000	0.017241
0	7	0010468	0.000000	1.000000
0	7	0005634	0.000000	1.000000
0	7	0000979	0.000000	1.000000
0	7	0006508	0.000000	0.071429
0	7	0035097	0.000000	1.000000
0	7	0006369	0.000000	0.026316
0	7	0044267	0.000000	0.058824
0	7	0015462	0.000000	0.022727
0	7	0007186	0.000000	1.000000
0	7	0014069	0.000000	0.000000
0	7	0004058	0.000000	0.000000
0	7	0046765	0.000000	0.027778
0	7	0003917	0.000000	0.000000
0	7	0007267	0.000000	1.000000
0	7	0018108	0.000000	0.080000
0	7	0004455	0.000000	0.076923
0	7	0019373	0.000000	0.086957
0	7	0048505	0.000000	0.083333
0	7	0007186	0.000000	1.000000
0	7	0005507	0.000000	0.000000
0	7	0003755	0.000000	0.060606
0	7	1905202	0.000000	0.000000
0	7	0006936	0.000000	0.066667
0	7	0007274	0.000000	1.000000
0	7	0030833	0.000000	1.000000
0	7	0055037	0.000000	1.000000
0	7	0031594	0.000000	1.000000
0	7	0030433	0.000000	0.043478
0	7	0043982	0.000000	0.078431
0	7	0008199	0.000000	0.000000
0	7	0003755	0.000000	0.062500
0	7	0032143	0.000000	0.000000
0	7	0004930	0.000000	0.068966
0	7	1901897	0.000000	0.045455
0	7	0002244	0.000000	1.000000
0	7	0006422	0.000000	0.035714
1	7	0044428	0.200370	0.650000
1	7	0010225	0.200370	0.000000
1	7	0000973	0.200370	0.000000
1	7	0048469	0.200370	0.000000
1	7	0007032	0.200370	0.000000
1	7	0044428	0.200370	0.722222
1	7	0022857	0.200370	0.000000
1	7	0000022	0.200370	0.000000
1	7	0005452	0.200370	0.000000
1	7	1990726	0.200370	0.047619
1	7	0044428	0.200370	0.722222
1	7	0007264	0.200370	0.000000
1	7	0004508	0.200370	0.000000
1	7	0043410	0.200370	0.000000
1	7	0007602	0.200370	0.000000
1	7	0071944	0.200370	0.666667
1	7	0007264	0.200370	0.857143
1	7	0000381	0.200370	0.160000
1	7	0005089	0.200370	0.882353
1	7	0004144	0.200370	0.083333
1	7	0071577	0.200370	0.035714
1	7	0055003	0.200370	0.036364
1	7	0046578	0.200370	0.916667
1	7	0004047	0.200370	0.083333
1	7	0008150	0.200370	0.250000
1	7	0005665	0.200370	0.032258
1	7	0005576	0.200370	0.500000
1	7	0009361	0.200370	0.066667
1	7	0043420	0.200370	0.041667
1	7	0006559	0.200370	0.026316
1	7	0032543	0.200370	0.032258
1	7	0044424	0.200370	0.625000
1	7	0007369	0.200370	0.000000
1	7	0006828	0.200370	0.000000
1	7	0009658	0.200370	0.000000
1	7	0033327	0.200370	0.000000
1	7	0016209	0.200370	0.000000
1	7	0035114	0.200370	0.303030
1	7	0006887	0.200370	0.024390
1	7	0046855	0.200370	0.016949
1	7	0038061	0.200370	0.022727
1	7	0045132	0.200370	0.020408
1	7	0044432	0.200370	0.592593
1	7	0051539	0.200370	0.000000
1	7	1904669	0.200370	0.000000
1	7	0008080	0.200370	0.000000
1	7	0004731	0.200370	0.000000
1	7	0003755	0.200370	0.037037
1	7	0006810	0.200370	0.400000
1	7	0031227	0.200370	0.916667
1	7	0032760	0.200370	0.047619
1	7	0006357	0.200370	0.034483
1	7	0043312	0.200370	0.151515
1	7	0018344	0.200370	0.037037
1	7	0006210	0.200370	0.025641
1	7	0008168	0.200370	0.166667
1	7	0018130	0.200370	0.228571
1	7	0034459	0.200370	0.090909
1	7	0000790	0.200370	0.000000
1	7	0016363	0.200370	0.000000
1	7	0005663	0.200370	0.000000
1	7	0030036	0.200370	0.048780
1	7	0016021	0.200370	0.071429
1	7	0008233	0.200370	0.875000
1	7	0051603	0.200370	0.956522
1	7	0032991	0.200370	0.181818
1	7	0043231	0.200370	0.900000
1	7	0005545	0.200370	0.043478
1	7	0009057	0.200370	0.304348
1	7	0033265	0.200370	0.045455
1	7	0008028	0.200370	0.050000
1	7	0030447	0.200370	0.055556
1	7	0050871	0.200370	0.027778
1	7	0004672	0.200370	0.066667
1	7	0031224	0.200370	0.800000
1	7	0002940	0.200370	0.020000
1	7	0097192	0.200370	0.026316
1	7	0030036	0.200370	0.035714
1	7	0006308	0.200370	0.021277
1	7	0044444	0.200370	0.583333
1	7	0016491	0.200370	0.666667
1	7	0032467	0.200370	0.045455
1	7	0007052	0.200370	0.043478
1	7	0030252	0.200370	0.032258
1	7	0086005	0.200370	0.031250
1	7	0044445	0.200370	0.409091
1	7	0007613	0.200370	0.028571
1	7	0003723	0.200370	0.857143
1	7	0006364	0.200370	0.892857
1	7	0006972	0.200370	0.030303
1	7	0015707	0.200370	0.027778
1	7	0070342	0.200370	0.032258
1	7	0005623	0.200370	0.500000
1	7	0030001	0.200370	0.000000
1	7	0030447	0.200370	0.000000
1	7	0006816	0.200370	0.000000
1	7	0048076	0.200370	0.000000
1	7	0071688	0.200370	0.000000
1	7	0005488	0.200370	0.666667
1	7	0038023	0.200370	0.200000
1	7	0007600	0.200370	0.714286
1	7	0045595	0.200370	0.307692
1	7	0032873	0.200370	0.074074
1	7	1990145	0.200370	0.055556
1	7	0019346	0.200370	0.066667
1	7	0030014	0.200370	0.000000
1	7	0009897	0.200370	0.130435
1	7	0044430	0.200370	0.866667
1	7	0046920	0.200370	0.055556
1	7	0007010	0.200370	0.750000
1	7	0002455	0.200370	0.050000
1	7	0005250	0.200370	0.021739
1	7	0033209	0.200370	0.074074
1	7	0006417	0.200370	0.413043
1	7	0003723	0.200370	0.857143
1	7	0032991	0.200370	0.666667
1	7	0010498	0.200370	0.821429
1	7	0001913	0.200370	0.025000
1	7	0007219	0.200370	0.094340
1	7	0005488	0.200370	0.400000
1	7	0040003	0.200370	0.029412
1	7	2000652	0.200370	0.081633
1	7	0043067	0.200370	0.500000
1	7	0051726	0.200370	0.833333
1	7	0004672	0.200370	0.964286
1	7	0006468	0.200370	0.950000
1	7	0008964	0.200370	0.060606
1	7	0004623	0.200370	0.058824
1	7	0070034	0.200370	0.029412
1	7	0030169	0.200370	0.030303
1	7	0042391	0.200370	0.571429
1	7	0042391	0.200370	0.571429
1	7	0009102	0.200370	0.037736
1	7	0005739	0.200370	0.200000
1	7	0030001	0.200370	0.636364
1	7	1904262	0.200370	0.080000
1	7	0018230	0.200370	0.047619
1	7	0044464	0.200370	0.500000
1	7	0000050	0.200370	0.064516
1	7	0043995	0.200370	0.035088
1	7	0008037	0.200370	0.166667
1	7	0097546	0.200370	0.333333
1	7	0071944	0.200370	0.666667
1	7	0098609	0.200370	0.666667
1	7	0003676	0.200370	0.166667
1	7	0098631	0.200370	0.666667
1	7	0051177	0.200370	0.065574
1	7	0003950	0.200370	0.071429
1	7	0015141	0.200370	0.045455
1	7	0008476	0.200370	0.066667
1	7	0015744	0.200370	0.000000
1	7	0042040	0.200370	0.000000
1	7	0042554	0.200370	0.000000
1	7	0006457	0.200370	0.000000
1	7	0006564	0.200370	0.000000
1	7	0009007	0.200370	0.026316
1	7	0043227	0.200370	0.300000
1	7	0097159	0.200370	0.428571
1	7	0034703	0.200370	0.050000
1	7	0048869	0.200370	0.800000
1	7	0003676	0.200370	0.714286
1	7	0031543	0.200370	0.064516
1	7	0002430	0.200370	0.071429
1	7	0006880	0.200370	0.068966
1	7	0016757	0.200370	0.800000
1	7	0007266	0.200370	0.000000
1	7	0018406	0.200370	0.000000
1	7	0005801	0.200370	0.000000
1	7	0072320	0.200370	0.029412
1	7	0044464	0.200370	0.500000
1	7	0005089	0.200370	0.048780
1	7	0044437	0.200370	0.166667
1	7	0032755	0.200370	0.027027
1	7	0007266	0.200370	0.050000
1	7	0008273	0.200370	0.029412
1	7	0009765	0.200370	0.888889
1	7	0044434	0.200370	0.850000
1	7	0003746	0.200370	0.066667
1	7	0009570	0.200370	0.950000
1	7	0043267	0.200370	0.062500
1	7	0009628	0.200370	0.600000
1	7	0007612	0.200370	0.083333
1	7	0007422	0.200370	0.083333
1	7	0005575	0.200370	0.333333
1	7	1990481	0.200370	0.000000
1	7	0030252	0.200370	0.000000
1	7	0001731	0.200370	0.000000
1	7	0006352	0.200370	0.000000
1	7	0016627	0.200370	0.212121
1	7	1990112	0.200370	0.000000
1	7	0045663	0.200370	0.022727
1	7	0008477	0.200370	0.054054
1	7	0050801	0.200370	0.026316
1	7	0051726	0.200370	0.833333
1	7	1903665	0.200370	0.333333
1	7	0016301	0.200370	0.428571
1	7	0016310	0.200370	0.350000
1	7	0070181	0.200370	0.028571
1	7	0017137	0.200370	0.028571
1	7	0019955	0.200370	0.032258
1	7	0005794	0.200370	0.000000
1	7	0022610	0.200370	0.666667
1	7	1901681	0.200370	0.375000
1	7	0043933	0.200370	0.571429
1	7	0005583	0.200370	0.933333
1	7	0005576	0.200370	0.500000
1	7	0005198	0.200370	0.666667
1	7	0007420	0.200370	0.076923
1	7	0005576	0.200370	0.500000
1	7	0043062	0.200370	0.833333
1	7	0045179	0.200370	0.058824
1	7	0035312	0.200370	0.058824
1	7	0006164	0.200370	0.050000
1	7	0008150	0.200370	0.250000
1	7	0050896	0.200370	0.500000
1	7	0004365	0.200370	0.076923
1	7	0005576	0.200370	0.500000
1	7	0043103	0.200370	0.024390
1	7	0000780	0.200370	0.031250
1	7	0004647	0.200370	0.058824
1	7	0061659	0.200370	0.133333
1	7	0016773	0.200370	0.178571
1	7	0006357	0.200370	0.148148
1	7	0043268	0.200370	0.545455
1	7	0015459	0.200370	0.727273
1	7	0002028	0.200370	0.666667
1	7	0065008	0.200370	0.500000
1	7	2000649	0.200370	0.586207
1	7	0006464	0.200370	0.789474
1	7	0019901	0.200370	0.062500
1	7	0008200	0.200370	0.818182
1	7	0032411	0.200370	0.550000
1	7	0015141	0.200370	0.043478
1	7	0046332	0.200370	0.071429
1	7	0019901	0.200370	0.062500
1	7	0006650	0.200370	0.636364
1	7	0071347	0.200370	0.062500
1	7	0009506	0.200370	0.062500
1	7	0043408	0.200370	0.023256
1	7	0019788	0.200370	0.000000
1	7	0032873	0.200370	0.014706
1	7	0048513	0.200370	0.636364
1	7	0042127	0.200370	0.625000
1	7	0034220	0.200370	0.071429
1	7	0016593	0.200370	0.000000
1	7	0006470	0.200370	0.038462
1	7	0000254	0.200370	0.058824
1	7	0140104	0.200370	0.142857
1	7	0019905	0.200370	0.055556
1	7	0005635	0.200370	0.894737
1	7	0015031	0.200370	0.545455
1	7	0003691	0.200370	0.043478
1	7	0001097	0.200370	0.043478
1	7	0051321	0.200370	0.052632
1	7	0042110	0.200370	0.318182
1	7	0098552	0.200370	0.363636
1	7	0007165	0.200370	0.909091
1	7	0017025	0.200370	0.000000
1	7	0034987	0.200370	0.000000
1	7	0003826	0.200370	0.062500
1	7	0030311	0.200370	0.051282
1	7	0008344	0.200370	0.076923
1	7	0019838	0.200370	0.666667
1	7	0038154	0.200370	0.760000
1	7	0048522	0.200370	0.750000
1	7	0004888	0.200370	0.173913
1	7	0003674	0.200370	0.250000
1	7	0009986	0.200370	0.363636
1	7	0003674	0.200370	0.250000
1	7	0005096	0.200370	0.086957
1	7	0047086	0.200370	0.076923
1	7	0006419	0.200370	0.031250
1	7	0000184	0.200370	0.067797
1	7	0032991	0.200370	0.666667
1	7	0045665	0.200370	0.128205
1	7	0005667	0.200370	1.000000
1	7	0043231	0.200370	0.900000
1	7	0097159	0.200370	0.428571
1	7	0008134	0.200370	0.666667
1	7	0009408	0.200370	0.125000
1	7	0070491	0.200370	1.000000
1	7	0018063	0.200370	0.055556
1	7	0006491	0.200370	0.083333
1	7	0008138	0.200370	0.052632
1	7	0016573	0.200370	0.050000
1	7	0043227	0.200370	0.300000
1	7	0018344	0.200370	0.000000
1	7	0007204	0.200370	0.000000
1	7	1900060	0.200370	0.000000
1	7	0005375	0.200370	0.000000
1	7	0044260	0.200370	0.500000
1	7	0044444	0.200370	0.538462
1	7	0004559	0.200370	0.777778
1	7	0044444	0.200370	0.538462
1	7	1905030	0.200370	0.033333
1	7	0031284	0.200370	0.017857
1	7	0090141	0.200370	0.033333
1	7	0060021	0.200370	0.058824
1	7	0005198	0.200370	0.666667
1	7	0097065	0.200370	0.000000
1	7	0015181	0.200370	0.025641
1	7	0005761	0.200370	0.870968
1	7	0036508	0.200370	0.000000
1	7	0007389	0.200370	0.000000
1	7	0005198	0.200370	0.666667
1	7	0003676	0.200370	0.625000
1	7	0044446	0.200370	0.409091
1	7	0042274	0.200370	0.333333
1	7	0022626	0.200370	0.772727
1	7	0032456	0.200370	0.037037
1	7	0003723	0.200370	0.750000
1	7	0060216	0.200370	0.034483
1	7	0043043	0.200370	0.653846
1	7	0034220	0.200370	0.041667
1	7	0000086	0.200370	0.076923
1	7	0003677	0.200370	0.857143
1	7	0044444	0.200370	0.583333
1	7	0043229	0.200370	0.700000
1	7	0042813	0.200370	0.083333
1	7	0005829	0.200370	0.538462
1	7	0006355	0.200370	0.527778
1	7	0009228	0.200370	0.052632
1	7	0042789	0.200370	0.052632
1	7	0009617	0.200370	0.076923
1	7	0006414	0.200370	0.023810
1	7	0009966	0.200370	0.500000
1	7	0008332	0.200370	0.018868
1	7	0004831	0.200370	0.000000
1	7	0000028	0.200370	0.030303
1	7	0005515	0.200370	0.105263
1	7	0050794	0.200370	0.571429
1	7	0009651	0.200370	0.083333
1	7	0016043	0.200370	0.571429
1	7	0032559	0.200370	0.722222
1	7	0015450	0.200370	0.666667
1	7	0006296	0.200370	0.064516
1	7	0042809	0.200370	0.076923
1	7	0070290	0.200370	0.066667
1	7	0016491	0.200370	0.666667
1	7	0005575	0.200370	0.500000
1	7	0015499	0.200370	0.046512
1	7	0019511	0.200370	0.076923
1	7	0007615	0.200370	0.058824
1	7	0005763	0.200370	0.031250
1	7	0008028	0.200370	0.137931
1	7	0061025	0.200370	0.600000
1	7	0012505	0.200370	0.307692
1	7	0048193	0.200370	0.857143
1	7	0072666	0.200370	0.520000
1	7	0048193	0.200370	0.857143
1	7	0098796	0.200370	0.416667
1	7	0035169	0.200370	0.060606
1	7	0005515	0.200370	0.750000
1	7	0016192	0.200370	0.714286
1	7	0010008	0.200370	0.923077
1	7	0006449	0.200370	0.035714
1	7	0006892	0.200370	0.750000
1	7	0046907	0.200370	0.700000
1	7	0043231	0.200370	0.692308
1	7	0016246	0.200370	0.076923
1	7	0060042	0.200370	0.040000
1	7	0016491	0.200370	0.857143
1	7	0009685	0.200370	0.625000
1	7	0009791	0.200370	0.400000
1	7	0060560	0.200370	0.466667
1	7	0032496	0.200370	0.050000
1	7	0051213	0.200370	1.000000
1	7	0007200	0.200370	0.080000
1	7	0060754	0.200370	0.033898
1	7	0005172	0.200370	0.076923
1	7	0098796	0.200370	0.428571
1	7	0004363	0.200370	0.076923
1	7	0044464	0.200370	0.750000
1	7	0005488	0.200370	0.500000
1	7	0090174	0.200370	0.600000
1	7	0015031	0.200370	0.666667
1	7	0005575	0.200370	0.250000
1	7	0042981	0.200370	0.066667
1	7	0044464	0.200370	0.750000
1	7	0005488	0.200370	0.500000
1	7	0032940	0.200370	0.777778
1	7	0006104	0.200370	0.046512
1	7	0050667	0.200370	0.083333
1	7	0033306	0.200370	0.080000
1	7	0032502	0.200370	0.400000
1	7	0003676	0.200370	0.714286
1	7	0004485	0.200370	0.083333
1	7	0045571	0.200370	0.047619
1	7	0001067	0.200370	0.750000
1	7	0004322	0.200370	0.076923
1	7	0019871	0.200370	0.066667
1	7	0007018	0.200370	0.250000
1	7	0016021	0.200370	0.062500
1	7	0042626	0.200370	0.023810
1	7	0048245	0.200370	0.045455
1	7	0006900	0.200370	0.062500
1	7	0009611	0.200370	0.040000
1	7	0034271	0.200370	0.043478
1	7	0006470	0.200370	0.000000
1	7	0043567	0.200370	0.000000
1	7	0044464	0.200370	0.500000
1	7	0004370	0.200370	0.000000
1	7	0090263	0.200370	0.000000
1	7	0015103	0.200370	0.020408
1	7	0098796	0.200370	0.217391
1	7	0005789	0.200370	0.869565
1	7	0043022	0.200370	0.000000
1	7	0048020	0.200370	0.000000
1	7	0008477	0.200370	0.000000
1	7	0045663	0.200370	0.022727
1	7	0005088	0.200370	0.866667
1	7	0004017	0.200370	0.036364
1	7	0007605	0.200370	0.047619
1	7	0038128	0.200370	0.071429
1	7	0046976	0.200370	0.033898
1	7	0016020	0.200370	0.100000
1	7	0016491	0.200370	0.857143
1	7	1903076	0.200370	0.062500
1	7	0042571	0.200370	0.038462
1	7	0110034	0.200370	0.030303
1	7	0006526	0.200370	0.062500
1	7	0006464	0.200370	0.882353
1	7	0036211	0.200370	0.588235
1	7	1990234	0.200370	0.444444
1	7	0004659	0.200370	0.555556
1	7	0043408	0.200370	0.026316
1	7	0003691	0.200370	0.055556
1	7	0051537	0.200370	0.071429
1	7	0050877	0.200370	0.050000
1	7	0033499	0.200370	0.000000
1	7	0003735	0.200370	0.000000
1	7	0005575	0.200370	0.500000
1	7	0008106	0.200370	0.000000
1	7	0001664	0.200370	0.000000
1	7	0043229	0.200370	0.700000
1	7	0097159	0.200370	0.428571
1	7	1900618	0.200370	0.777778
1	7	0006355	0.200370	0.863636
1	7	2000026	0.200370	0.857143
1	7	0003997	0.200370	0.068966
1	7	0004784	0.200370	0.035714
1	7	0034272	0.200370	0.047619
1	7	0004016	0.200370	0.083333
1	7	0044212	0.200370	0.888889
1	7	0005875	0.200370	0.344828
1	7	0098798	0.200370	0.739130
1	7	0004309	0.200370	0.066667
1	7	0140053	0.200370	0.181818
1	7	0032974	0.200370	0.018868
1	7	0048040	0.200370	0.071429
1	7	0003906	0.200370	0.083333
1	7	0043436	0.200370	0.800000
1	7	0006820	0.200370	0.750000
1	7	0051085	0.200370	0.133333
1	7	0048703	0.200370	0.034483
1	7	1900060	0.200370	0.026316
1	7	0008808	0.200370	0.055556
1	7	0007399	0.200370	0.071429
1	7	0022804	0.200370	0.750000
1	7	0140101	0.200370	0.133333
1	7	0097427	0.200370	0.000000
1	7	0008150	0.200370	0.250000
1	7	0004614	0.200370	0.058824
1	7	0031593	0.200370	0.029412
1	7	0005769	0.200370	0.000000
1	7	0016887	0.200370	0.125000
1	7	0006790	0.200370	0.625000
1	7	0051213	0.200370	0.700000
1	7	0007162	0.200370	0.066667
1	7	0042277	0.200370	0.076923
1	7	0007507	0.200370	0.062500
1	7	0071006	0.200370	0.000000
1	7	0050877	0.200370	0.571429
1	7	0038023	0.200370	0.200000
1	7	0004601	0.200370	0.153846
1	7	0003674	0.200370	0.333333
1	7	0030433	0.200370	0.088889
1	7	0032798	0.200370	0.000000
1	7	0048593	0.200370	0.090909
1	7	0006612	0.200370	0.035714
1	7	0022600	0.200370	0.357143
1	7	0016055	0.200370	0.937500
1	7	0008150	0.200370	0.166667
1	7	0005161	0.200370	0.000000
1	7	0035170	0.200370	0.068966
1	7	0000159	0.200370	0.000000
1	7	0000813	0.200370	0.000000
1	7	1901071	0.200370	0.034483
1	7	0006357	0.200370	0.833333
1	7	0019725	0.200370	0.071429
1	7	0004309	0.200370	0.033333
1	7	0001732	0.200370	0.015873
1	7	0015979	0.200370	0.035714
1	7	0048513	0.200370	0.636364
1	7	0004520	0.200370	0.027778
1	7	0018108	0.200370	0.031250
1	7	1902023	0.200370	0.032258
1	7	0043966	0.200370	0.024390
1	7	0097153	0.200370	0.062500
1	7	0034212	0.200370	0.000000
1	7	0008964	0.200370	0.000000
1	7	0004470	0.200370	0.052632
1	7	0000922	0.200370	0.000000
1	7	0046504	0.200370	0.650000
1	7	0016407	0.200370	0.666667
1	7	0031491	0.200370	0.076923
1	7	0044439	0.200370	0.739130
1	7	0032787	0.200370	0.714286
1	7	0006644	0.200370	0.666667
1	7	0051017	0.200370	0.076923
1	7	0006342	0.200370	0.033898
1	7	1990446	0.200370	0.071429
1	7	0015141	0.200370	0.022222
1	7	0043231	0.200370	0.692308
1	7	0005737	0.200370	0.750000
1	7	0043436	0.200370	0.727273
1	7	0042802	0.200370	0.666667
1	7	0019362	0.200370	0.925926
1	7	0014070	0.200370	0.555556
1	7	0002520	0.200370	0.727273
1	7	0016614	0.200370	0.700000
1	7	0050994	0.200370	0.533333
1	7	0019532	0.200370	0.050000
1	7	0007080	0.200370	0.055556
1	7	0031347	0.200370	0.166667
1	7	0005923	0.200370	0.076923
1	7	0015347	0.200370	0.071429
1	7	0043227	0.200370	0.300000
1	7	0005488	0.200370	0.666667
1	7	0005488	0.200370	0.666667
1	7	0045892	0.200370	0.945946
1	7	0048856	0.200370	0.333333
1	7	0043267	0.200370	0.088889
1	7	0046539	0.200370	0.076923
1	7	0008506	0.200370	0.023256
1	7	0006376	0.200370	0.023256
1	7	0048513	0.200370	0.583333
1	7	1902253	0.200370	0.761905
1	7	0044774	0.200370	0.593750
1	7	1903506	0.200370	0.121212
1	7	0010243	0.200370	0.181818
1	7	0080156	0.200370	0.074074
1	7	0006413	0.200370	0.062500
1	7	0047086	0.200370	0.062500
1	7	0003689	0.200370	0.000000
1	7	0003674	0.200370	0.500000
1	7	0000375	0.200370	0.826087
1	7	0010243	0.200370	0.050000
1	7	0019538	0.200370	0.533333
1	7	0043231	0.200370	0.900000
1	7	0001508	0.200370	0.052632
1	7	0042144	0.200370	0.090909
1	7	0010508	0.200370	0.033333
1	7	0007017	0.200370	0.600000
1	7	0006996	0.200370	0.250000
1	7	0044430	0.200370	0.764706
1	7	0099513	0.200370	0.894737
1	7	0006123	0.200370	0.041667
1	7	0016514	0.200370	0.342857
1	7	0017111	0.200370	0.875000
1	7	0016361	0.200370	0.040000
1	7	0043966	0.200370	0.058824
1	7	0008360	0.200370	0.071429
1	7	0044438	0.200370	0.681818
1	7	0043574	0.200370	0.266667
1	7	0004622	0.200370	0.000000
1	7	0043406	0.200370	0.015152
1	7	0008967	0.200370	0.083333
1	7	0015079	0.200370	0.078431
1	7	0042127	0.200370	0.062500
1	7	0003674	0.200370	0.250000
1	7	0044424	0.200370	0.625000
1	7	0061077	0.200370	0.571429
1	7	0005488	0.200370	0.500000
1	7	0042632	0.200370	0.071429
1	7	0015347	0.200370	0.043478
1	7	0086091	0.200370	0.050000
1	7	0005248	0.200370	0.028571
1	7	0042803	0.200370	0.100000
1	7	0042555	0.200370	0.000000
1	7	0016787	0.200370	0.600000
1	7	0035601	0.200370	0.653846
1	7	0005375	0.200370	0.052632
1	7	0070449	0.200370	0.000000
1	7	0000022	0.200370	0.040816
1	7	0005515	0.200370	0.285714
1	7	0006364	0.200370	0.925926
1	7	0016055	0.200370	0.050000
1	7	0022626	0.200370	0.772727
1	7	0009651	0.200370	0.031250
1	7	0036178	0.200370	0.027778
1	7	0010886	0.200370	0.026316
1	7	0005488	0.200370	0.666667
1	7	0019236	0.200370	0.625000
1	7	0005575	0.200370	0.500000
1	7	0007523	0.200370	0.047619
1	7	0000722	0.200370	0.027778
1	7	0006102	0.200370	0.055556
1	7	0000941	0.200370	0.027778
1	7	0045300	0.200370	0.000000
1	7	0005575	0.200370	0.500000
1	7	0030139	0.200370	0.066667
1	7	0005545	0.200370	0.000000
1	7	0006104	0.200370	0.000000
1	7	0031090	0.200370	0.272727
1	7	0008253	0.200370	0.190476
1	7	0004888	0.200370	0.076923
1	7	0035268	0.200370	0.857143
1	7	0009734	0.200370	0.036364
1	7	0043408	0.200370	0.032258
1	7	0045503	0.200370	0.076923
1	7	0044464	0.200370	0.500000
1	7	0005215	0.200370	0.250000
1	7	0008218	0.200370	0.055556
1	7	0071006	0.200370	0.407407
1	7	0005488	0.200370	0.666667
1	7	0048149	0.200370	0.037037
1	7	0097159	0.200370	0.500000
1	7	0032934	0.200370	1.000000
1	7	0005575	0.200370	0.500000
1	7	0048010	0.200370	0.037037
1	7	0005096	0.200370	0.068966
1	7	0007389	0.200370	0.052632
1	7	0043227	0.200370	0.300000
1	7	0009628	0.200370	0.040000
1	7	0006338	0.200370	0.068966
1	7	0032136	0.200370	0.066667
1	7	0045454	0.200370	0.066667
1	7	0032211	0.200370	0.015625
1	7	0006888	0.200370	0.031250
1	7	0043227	0.200370	0.300000
1	7	0009987	0.200370	0.500000
1	7	0016301	0.200370	0.428571
1	7	0048660	0.200370	0.400000
1	7	0019901	0.200370	0.030303
1	7	0005815	0.200370	0.937500
1	7	0008258	0.200370	0.071429
1	7	0046933	0.200370	0.044118
1	7	0008320	0.200370	0.041667
1	7	0003729	0.200370	0.029412
1	7	0043043	0.200370	0.629630
1	7	0003674	0.200370	0.333333
1	7	0044445	0.200370	0.409091
1	7	0044085	0.200370	0.500000
1	7	0044291	0.200370	0.040000
1	7	0036244	0.200370	0.062500
1	7	0055008	0.200370	0.037037
1	7	0005223	0.200370	0.031250
1	7	0097159	0.200370	0.500000
1	7	0008298	0.200370	0.000000
1	7	0042274	0.200370	0.000000
1	7	0036335	0.200370	0.000000
1	7	0003676	0.200370	0.833333
1	7	0005681	0.200370	1.000000
1	7	0010811	0.200370	0.000000
1	7	0043312	0.200370	0.000000
1	7	0043695	0.200370	0.000000
1	7	0031226	0.200370	0.833333
1	7	0015698	0.200370	0.777778
1	7	0044255	0.200370	0.062500
1	7	0009409	0.200370	0.071429
1	7	0001085	0.200370	0.037037
1	7	0042043	0.200370	0.037037
1	7	0017151	0.200370	0.037037
1	7	0016763	0.200370	0.833333
1	7	0060326	0.200370	0.066667
1	7	0042721	0.200370	0.000000
1	7	0038084	0.200370	0.057143
1	7	0043020	0.200370	0.000000
1	7	0036211	0.200370	0.625000
1	7	0008234	0.200370	0.888889
1	7	0000323	0.200370	0.928571
1	7	0019538	0.200370	0.444444
1	7	0005576	0.200370	0.500000
1	7	0003691	0.200370	0.037037
1	7	0031593	0.200370	0.045455
1	7	0015871	0.200370	0.034483
1	7	0008020	0.200370	0.046512
1	7	0000297	0.200370	0.027778
1	7	0008654	0.200370	0.750000
1	7	0004659	0.200370	0.833333
1	7	0016740	0.200370	0.500000
1	7	0001657	0.200370	0.024390
1	7	0003407	0.200370	0.027027
1	7	0032963	0.200370	0.080000
1	7	0046038	0.200370	0.070588
1	7	0016787	0.200370	0.214286
1	7	0009414	0.200370	0.043478
1	7	0070938	0.200370	0.000000
1	7	0033265	0.200370	0.050000
1	7	0006508	0.200370	0.642857
1	7	0051959	0.200370	0.058824
1	7	0003841	0.200370	0.090909
1	7	0032467	0.200370	0.037037
1	7	1902741	0.200370	0.020833
1	7	0034470	0.200370	0.730769
1	7	0008026	0.200370	0.750000
1	7	0010766	0.200370	0.027027
1	7	0043231	0.200370	0.900000
1	7	0016070	0.200370	0.576923
1	7	1901224	0.200370	0.023256
1	7	0004109	0.200370	0.086957
1	7	0033327	0.200370	0.043478
1	7	0005887	0.200370	0.000000
1	7	0000160	0.200370	0.800000
1	7	0000160	0.200370	0.800000
1	7	0006635	0.200370	0.088235
1	7	0000137	0.200370	0.000000
1	7	0004673	0.200370	0.711111
1	7	0031751	0.200370	0.047619
1	7	0020037	0.200370	0.047619
1	7	0043229	0.200370	0.700000
1	7	2000652	0.200370	0.000000
1	7	0042273	0.200370	0.000000
1	7	0062040	0.200370	0.066667
1	7	0008569	0.200370	0.000000
1	7	0044425	0.200370	0.600000
1	7	0007600	0.200370	0.714286
1	7	0050794	0.200370	0.363636
1	7	1901135	0.200370	0.100000
1	7	0006686	0.200370	0.048780
1	7	0042802	0.200370	0.045455
1	7	0004015	0.200370	0.041667
1	7	0008233	0.200370	0.064516
1	7	0007154	0.200370	0.300000
1	7	0030447	0.200370	0.083333
1	7	0005575	0.200370	0.333333
1	7	0019955	0.200370	0.000000
1	7	0061631	0.200370	0.058824
1	7	0071966	0.200370	0.080000
1	7	1903047	0.200370	0.315789
1	7	0003824	0.200370	0.250000
1	7	0016747	0.200370	0.625000
1	7	0035860	0.200370	0.064516
1	7	0018393	0.200370	0.733333
1	7	0005227	0.200370	0.032258
1	7	0016055	0.200370	0.062500
1	7	0008565	0.200370	0.045455
1	7	0072686	0.200370	0.052632
1	7	0005576	0.200370	0.500000
1	7	2000377	0.200370	0.000000
1	7	0031305	0.200370	0.027778
1	7	0009405	0.200370	0.000000
1	7	0044769	0.200370	0.681818
1	7	0005488	0.200370	0.666667
1	7	0031225	0.200370	0.000000
1	7	0007424	0.200370	0.019608
1	7	0000307	0.200370	0.000000
1	7	0035267	0.200370	0.000000
1	7	0016020	0.200370	0.333333
1	7	0005375	0.200370	0.000000
1	7	0000170	0.200370	0.000000
1	7	0006813	0.200370	0.000000
1	7	0035069	0.200370	0.000000
1	7	0043065	0.200370	0.062500
1	7	0042805	0.200370	0.714286
1	7	0044449	0.200370	0.894737
1	7	0030239	0.200370	0.965517
1	7	0044422	0.200370	0.157895
1	7	0044449	0.200370	0.894737
1	7	0008092	0.200370	0.571429
1	7	0014866	0.200370	0.935484
1	7	0045663	0.200370	0.062500
1	7	0003012	0.200370	0.800000
1	7	0055013	0.200370	0.928571
1	7	0055013	0.200370	0.928571
1	7	0031034	0.200370	0.441176
1	7	0007519	0.200370	0.538462
1	7	0060415	0.200370	0.681818
1	7	0046135	0.200370	0.033333
1	7	0006370	0.200370	0.043478
1	7	0005366	0.200370	0.027027
1	7	0044430	0.200370	0.520000
1	7	0004057	0.200370	0.033333
1	7	0016020	0.200370	0.333333
1	7	0007010	0.200370	0.666667
1	7	0004016	0.200370	0.000000
1	7	0006013	0.200370	0.058824
1	7	0003841	0.200370	0.000000
1	7	0015499	0.200370	0.022727
1	7	0046130	0.200370	0.909091
1	7	0016810	0.200370	0.571429
1	7	0046128	0.200370	0.523810
1	7	0043410	0.200370	0.012195
1	7	0045028	0.200370	0.031250
1	7	0043087	0.200370	0.021277
1	7	0046910	0.200370	0.058824
1	7	0008150	0.200370	0.250000
1	7	0071880	0.200370	0.090909
1	7	0070827	0.200370	0.181818
1	7	0000703	0.200370	0.000000
1	7	0090090	0.200370	0.047619
1	7	0004896	0.200370	0.080000
1	7	0043231	0.200370	0.692308
1	7	0003725	0.200370	0.000000
1	7	0044806	0.200370	0.000000
1	7	0000413	0.200370	0.000000
1	7	0051371	0.200370	0.000000
1	7	0003674	0.200370	0.250000
1	7	0065003	0.200370	0.380952
1	7	0007166	0.200370	0.066667
1	7	0004714	0.200370	0.036364
1	7	0004675	0.200370	0.031746
1	7	0001725	0.200370	0.000000
1	7	0006400	0.200370	0.800000
1	7	0008168	0.200370	0.190476
1	7	0043227	0.200370	0.300000
1	7	0048856	0.200370	0.031250
1	7	0007586	0.200370	0.031250
1	7	0004622	0.200370	0.041667
1	7	0048653	0.200370	0.019608
1	7	0044208	0.200370	0.012500
1	7	0035433	0.200370	0.960000
1	7	1990879	0.200370	0.088235
1	7	0006097	0.200370	0.025000
1	7	0042895	0.200370	0.432432
1	7	0046966	0.200370	0.021739
1	7	0008353	0.200370	0.031250
1	7	0007017	0.200370	0.142857
1	7	0016021	0.200370	0.416667
1	7	1902915	0.200370	0.032258
1	7	0021984	0.200370	0.047619
1	7	0048440	0.200370	0.040000
1	7	0047545	0.200370	0.083333
1	7	0044444	0.200370	0.875000
1	7	0016021	0.200370	0.083333
1	7	0009067	0.200370	0.862069
1	7	0008483	0.200370	0.833333
1	7	0070542	0.200370	0.027778
1	7	0014912	0.200370	0.022222
1	7	0007214	0.200370	0.051282
1	7	0005635	0.200370	0.850000
1	7	0017038	0.200370	0.750000
1	7	0044428	0.200370	0.722222
1	7	0005215	0.200370	0.142857
1	7	0009438	0.200370	0.043478
1	7	0044444	0.200370	0.250000
1	7	0033218	0.200370	0.500000
1	7	0006097	0.200370	0.033333
1	7	0019353	0.200370	0.017544
1	7	0009086	0.200370	0.022222
1	7	0009987	0.200370	0.666667
1	7	0099513	0.200370	0.894737
1	7	0003674	0.200370	0.111111
1	7	0008150	0.200370	0.333333
1	7	0007010	0.200370	0.750000
1	7	0044196	0.200370	0.031250
1	7	0030215	0.200370	0.083333
1	7	0048703	0.200370	0.041667
1	7	0032211	0.200370	0.022727
1	7	0042809	0.200370	0.068966
1	7	0003676	0.200370	0.714286
1	7	0001012	0.200370	0.642857
1	7	0006355	0.200370	0.863636
1	7	0003676	0.200370	0.714286
1	7	0043227	0.200370	0.300000
1	7	0034485	0.200370	0.054054
1	7	0046084	0.200370	0.018519
1	7	0046621	0.200370	0.090909
1	7	0047498	0.200370	0.066667
1	7	0070062	0.200370	0.000000
1	7	0004197	0.200370	0.133333
1	7	0006168	0.200370	0.148936
1	7	1904262	0.200370	0.033333
1	7	0004012	0.200370	0.051282
1	7	0070782	0.200370	0.051282
1	7	0034464	0.200370	0.000000
1	7	0051020	0.200370	0.625000
1	7	0005765	0.200370	0.705882
1	7	0006810	0.200370	0.444444
1	7	0031224	0.200370	0.800000
1	7	0007041	0.200370	0.545455
1	7	0012505	0.200370	0.250000
1	7	0004559	0.200370	0.071429
1	7	0004588	0.200370	0.076923
1	7	0045987	0.200370	0.050000
1	7	0008209	0.200370	0.043478
1	7	0003676	0.200370	0.045455
1	7	0042052	0.200370	0.043478
1	7	0048812	0.200370	0.054054
1	7	0005161	0.200370	0.043478
1	7	0009987	0.200370	0.166667
1	7	0008924	0.200370	0.076923
1	7	0071422	0.200370	0.058824
1	7	0009668	0.200370	0.080000
1	7	0008097	0.200370	0.038462
1	7	0010468	0.200370	0.041667
1	7	0006865	0.200370	0.033333
1	7	0019843	0.200370	0.040000
1	7	1903441	0.200370	0.857143
1	7	0042981	0.200370	0.050000
1	7	0008392	0.200370	0.043478
1	7	0015131	0.200370	0.046512
1	7	1903669	0.200370	0.023810
1	7	0005923	0.200370	0.055556
1	7	0007264	0.200370	0.857143
1	7	0043034	0.200370	0.000000
1	7	0017111	0.200370	0.875000
1	7	0005850	0.200370	0.000000
1	7	0015031	0.200370	0.666667
1	7	2000651	0.200370	0.075000
1	7	0009007	0.200370	0.051282
1	7	0003676	0.200370	0.833333
1	7	0032991	0.200370	0.666667
1	7	0036156	0.200370	0.058824
1	7	0006644	0.200370	0.000000
1	7	0046100	0.200370	0.000000
1	7	0040011	0.200370	0.000000
1	7	0043229	0.200370	0.700000
1	7	0031729	0.200370	0.000000
1	7	0046040	0.200370	0.000000
1	7	0018109	0.200370	0.000000
1	7	0001113	0.200370	0.000000
1	7	0048193	0.200370	0.600000
1	7	0044424	0.200370	0.625000
1	7	0019904	0.200370	0.187500
1	7	0051259	0.200370	0.055556
1	7	0004222	0.200370	0.064516
1	7	0006527	0.200370	0.027778
1	7	0004046	0.200370	0.050000
1	7	1901657	0.200370	0.454545
1	7	0043231	0.200370	0.642857
1	7	0005975	0.200370	0.555556
1	7	0046910	0.200370	0.058824
1	7	0004553	0.200370	0.714286
1	7	0032755	0.200370	0.055556
1	7	0008028	0.200370	0.031250
1	7	0060754	0.200370	0.027027
1	7	0005575	0.200370	0.250000
1	7	0015132	0.200370	0.000000
1	7	0001573	0.200370	0.000000
1	7	0030334	0.200370	0.000000
1	7	0000993	0.200370	0.000000
1	7	0001573	0.200370	1.000000
1	7	0016997	0.200370	0.857143
1	7	0005575	0.200370	0.500000
1	7	0005975	0.200370	0.500000
1	7	0006687	0.200370	0.800000
1	7	0007059	0.200370	0.095238
1	7	0048593	0.200370	0.038462
1	7	0001992	0.200370	0.045455
1	7	0048884	0.200370	0.045455
1	7	0098530	0.200370	0.031250
1	7	0005576	0.200370	0.500000
1	7	2000651	0.200370	0.000000
1	7	0009534	0.200370	0.041667
1	7	0048020	0.200370	0.000000
1	7	0009897	0.200370	0.071429
1	7	0033993	0.200370	0.357143
1	7	0044449	0.200370	0.894737
1	7	0000463	0.200370	0.024390
1	7	0005109	0.200370	0.000000
1	7	0043409	0.200370	0.018519
1	7	0004972	0.200370	0.031746
1	7	0007409	0.200370	0.000000
1	7	0004809	0.200370	0.021277
1	7	0006364	0.200370	0.000000
1	7	0010738	0.200370	0.000000
1	7	0006915	0.200370	0.000000
1	7	0008170	0.200370	0.209302
1	7	0043231	0.200370	0.900000
1	7	0009452	0.200370	0.863636
1	7	0034518	0.200370	0.375000
1	7	0008078	0.200370	0.066667
1	7	0048076	0.200370	0.037037
1	7	0007097	0.200370	0.031250
1	7	0000978	0.200370	0.017241
1	7	0048878	0.200370	0.833333
1	7	0016788	0.200370	0.800000
1	7	0002573	0.200370	0.045455
1	7	0036020	0.200370	0.000000
1	7	0005914	0.200370	0.000000
1	7	0061158	0.200370	0.049180
1	7	0000149	0.200370	0.800000
1	7	0098796	0.200370	0.416667
1	7	0006302	0.200370	0.058824
1	7	0043624	0.200370	0.615385
1	7	0005515	0.200370	0.600000
1	7	0005667	0.200370	0.461538
1	7	0030702	0.200370	0.070175
1	7	0006368	0.200370	0.045455
1	7	0004363	0.200370	0.046512
1	7	0005025	0.200370	0.035088
1	7	0007617	0.200370	0.025000
1	7	0043231	0.200370	0.900000
1	7	0016791	0.200370	0.464286
1	7	0006890	0.200370	0.029412
1	7	0006342	0.200370	0.027397
1	7	0005366	0.200370	0.032787
1	7	0007154	0.200370	0.333333
1	7	0051726	0.200370	0.363636
1	7	0031226	0.200370	0.833333
1	7	0043231	0.200370	0.230769
1	7	0005575	0.200370	0.500000
1	7	0005488	0.200370	0.045455
1	7	0071688	0.200370	0.048780
1	7	0019237	0.200370	0.033333
1	7	0004815	0.200370	0.035714
1	7	0022834	0.200370	0.571429
1	7	0002455	0.200370	0.095238
1	7	0006811	0.200370	0.714286
1	7	0043531	0.200370	0.027778
1	7	0016020	0.200370	0.000000
1	7	0000018	0.200370	0.022727
1	7	0070498	0.200370	0.038462
1	7	0070279	0.200370	0.615385
1	7	0070098	0.200370	0.038462
1	7	0016765	0.200370	0.111111
1	7	0032873	0.200370	0.012658
1	7	0044444	0.200370	0.000000
1	7	0046777	0.200370	0.083333
1	7	2000377	0.200370	0.083333
1	7	0000018	0.200370	0.058824
1	7	0000725	0.200370	0.071429
1	7	0003674	0.200370	0.250000
1	7	0043227	0.200370	0.300000
1	7	0045893	0.200370	0.000000
1	7	0051480	0.200370	0.000000
1	7	1902711	0.200370	0.071429
1	7	0043248	0.200370	0.000000
1	7	0016791	0.200370	1.000000
1	7	0016788	0.200370	0.307692
1	7	0035339	0.200370	0.354839
1	7	0009070	0.200370	0.925926
1	7	0006793	0.200370	0.714286
1	7	0035171	0.200370	0.066667
1	7	0043167	0.200370	0.500000
1	7	1905519	0.200370	0.030303
1	7	1902036	0.200370	0.052632
1	7	0019869	0.200370	0.090909
1	7	0016830	0.200370	0.666667
1	7	0097164	0.200370	0.142857
1	7	0016831	0.200370	0.833333
1	7	0006950	0.200370	0.750000
1	7	0062023	0.200370	0.000000
1	7	0006950	0.200370	0.750000
1	7	2000649	0.200370	0.050000
1	7	0010181	0.200370	0.052632
1	7	0006521	0.200370	0.066667
1	7	0005251	0.200370	0.023810
1	7	0003824	0.200370	0.400000
1	7	0003691	0.200370	0.071429
1	7	0005813	0.200370	0.000000
1	7	0060406	0.200370	0.000000
1	7	0005575	0.200370	0.500000
1	7	0047498	0.200370	0.000000
1	7	0007034	0.200370	0.000000
1	7	0017113	0.200370	0.000000
1	7	0032974	0.200370	0.000000
1	7	0009113	0.200370	0.815789
1	7	0016814	0.200370	0.714286
1	7	0006534	0.200370	0.191489
1	7	0005249	0.200370	0.023256
1	7	0045964	0.200370	0.017857
1	7	0046128	0.200370	0.523810
1	7	0000022	0.200370	0.032787
1	7	0030036	0.200370	0.045455
1	7	0006890	0.200370	0.022727
1	7	0098530	0.200370	0.025641
1	7	0036211	0.200370	0.588235
1	7	0032755	0.200370	0.038462
1	7	0004571	0.200370	0.153846
1	7	0031225	0.200370	0.000000
1	7	0005933	0.200370	0.000000
1	7	0016192	0.200370	0.000000
1	7	0005933	0.200370	0.000000
1	7	0005665	0.200370	0.000000
1	7	0046132	0.200370	0.000000
1	7	0005248	0.200370	0.027027
1	7	0017111	0.200370	0.875000
1	7	0006612	0.200370	0.000000
1	7	0004972	0.200370	0.017241
1	7	0055037	0.200370	0.000000
1	7	0030136	0.200370	0.000000
1	7	0052814	0.200370	0.400000
1	7	0016667	0.200370	0.636364
1	7	0045719	0.200370	0.021739
1	7	0043996	0.200370	0.076923
1	7	0032755	0.200370	0.050000
1	7	1902915	0.200370	0.027027
1	7	0008194	0.200370	0.052632
1	7	0005801	0.200370	0.809524
1	7	0006810	0.200370	0.571429
1	7	0044464	0.200370	0.375000
1	7	0005088	0.200370	0.866667
1	7	0044424	0.200370	0.625000
1	7	0040003	0.200370	0.076923
1	7	0004888	0.200370	0.055556
1	7	0009228	0.200370	0.025000
1	7	0000381	0.200370	0.066667
1	7	0060126	0.200370	0.037037
1	7	0031968	0.200370	0.692308
1	7	0019030	0.200370	0.033333
1	7	0022832	0.200370	0.444444
1	7	0030007	0.200370	0.022222
1	7	0006241	0.200370	0.012500
1	7	0001302	0.200370	0.030303
1	7	0044444	0.200370	0.875000
1	7	0006754	0.200370	0.544554
1	7	0008010	0.200370	0.071429
1	7	0043891	0.200370	0.900000
1	7	0019430	0.200370	0.054054
1	7	0015871	0.200370	0.047619
1	7	0043267	0.200370	0.047619
1	7	0030286	0.200370	1.000000
1	7	0006928	0.200370	0.600000
1	7	0005515	0.200370	0.750000
1	7	0008408	0.200370	0.093750
1	7	0042623	0.200370	0.692308
1	7	0009987	0.200370	0.400000
1	7	0005515	0.200370	0.750000
1	7	0008565	0.200370	0.055556
1	7	0032526	0.200370	0.083333
1	7	0034090	0.200370	0.066667
1	7	0010886	0.200370	0.062500
1	7	0006418	0.200370	0.976744
1	7	0044444	0.200370	0.583333
1	7	0043178	0.200370	0.090909
1	7	0140101	0.200370	0.500000
1	7	0001228	0.200370	0.020408
1	7	0043248	0.200370	0.039216
1	7	0070192	0.200370	0.037037
1	7	0015140	0.200370	0.026316
1	7	0003674	0.200370	0.333333
1	7	0098798	0.200370	0.548387
1	7	0055088	0.200370	0.000000
1	7	0060291	0.200370	0.000000
1	7	0007602	0.200370	0.000000
1	7	0004991	0.200370	0.052632
1	7	0008168	0.200370	0.888889
1	7	0044444	0.200370	0.583333
1	7	0006546	0.200370	0.971429
1	7	0006896	0.200370	0.050000
1	7	0017146	0.200370	0.090909
1	7	0000027	0.200370	0.039216
1	7	0035065	0.200370	0.037736
1	7	0003676	0.200370	0.833333
1	7	0003674	0.200370	0.166667
1	7	0044451	0.200370	0.612903
1	7	0005049	0.200370	0.064516
1	7	0090156	0.200370	0.074074
1	7	0035494	0.200370	0.032258
1	7	0048241	0.200370	0.064516
1	7	0003973	0.200370	0.076923
1	7	0012505	0.200370	0.307692
1	7	0016758	0.200370	0.500000
1	7	0043413	0.200370	0.241379
1	7	0042056	0.200370	0.060606
1	7	0001103	0.200370	0.058824
1	7	0000977	0.200370	0.043478
1	7	0005227	0.200370	0.062500
1	7	0005515	0.200370	0.142857
1	7	0015108	0.200370	0.038462
1	7	0006575	0.200370	0.571429
1	7	0070498	0.200370	0.060606
1	7	0033041	0.200370	0.038462
1	7	0034993	0.200370	0.000000
1	7	0043227	0.200370	0.100000
1	7	0005737	0.200370	0.750000
1	7	0006914	0.200370	0.190476
1	7	0016779	0.200370	0.714286
1	7	0003674	0.200370	0.250000
1	7	0046039	0.200370	0.685185
1	7	0015131	0.200370	0.029412
1	7	0006979	0.200370	0.050000
1	7	0048008	0.200370	0.068966
1	7	0042267	0.200370	0.033333
1	7	0003674	0.200370	0.500000
1	7	0051647	0.200370	0.000000
1	7	0051345	0.200370	0.000000
1	7	0072320	0.200370	0.066667
1	7	0006047	0.200370	0.000000
1	7	0009987	0.200370	0.666667
1	7	0035639	0.200370	0.380952
1	7	0007049	0.200370	0.750000
1	7	0032991	0.200370	0.050000
1	7	0044430	0.200370	0.684211
1	7	0007017	0.200370	1.000000
1	7	0072344	0.200370	0.042553
1	7	0002429	0.200370	0.080000
1	7	0008355	0.200370	0.062500
1	7	1904262	0.200370	0.045455
1	7	0033554	0.200370	0.375000
1	7	0005783	0.200370	0.857143
1	7	0055092	0.200370	0.071429
1	7	0071944	0.200370	0.666667
1	7	0006811	0.200370	0.625000
1	7	0015103	0.200370	0.772727
1	7	0001516	0.200370	0.042553
1	7	0043686	0.200370	0.066667
1	7	0003917	0.200370	0.037037
1	7	0004016	0.200370	0.037037
1	7	0051179	0.200370	0.400000
1	7	0098588	0.200370	0.350000
1	7	0017059	0.200370	0.411765
1	7	0005773	0.200370	0.923077
1	7	0007188	0.200370	0.058824
1	7	0003906	0.200370	0.086957
1	7	0009737	0.200370	0.066667
1	7	0071071	0.200370	0.052632
1	7	0033133	0.200370	0.025641
1	7	0044444	0.200370	0.538462
1	7	0030538	0.200370	0.000000
1	7	0017112	0.200370	0.000000
1	7	0044267	0.200370	0.000000
1	7	0006855	0.200370	0.000000
1	7	0008104	0.200370	0.500000
1	7	0005575	0.200370	0.500000
1	7	0007043	0.200370	0.058824
1	7	0010886	0.200370	0.052632
1	7	0036159	0.200370	0.032258
1	7	0003730	0.200370	0.000000
1	7	0022626	0.200370	0.772727
1	7	0044425	0.200370	0.041667
1	7	0006919	0.200370	0.000000
1	7	0018063	0.200370	0.000000
1	7	0006432	0.200370	0.000000
1	7	0000731	0.200370	0.000000
1	7	0050794	0.200370	0.400000
1	7	0044464	0.200370	0.500000
1	7	0000405	0.200370	0.000000
1	7	0008272	0.200370	0.055556
1	7	0031624	0.200370	0.000000
1	7	0060126	0.200370	0.068966
1	7	0003824	0.200370	0.400000
1	7	0000815	0.200370	0.000000
1	7	0006488	0.200370	0.000000
1	7	0008565	0.200370	0.052632
1	7	0002196	0.200370	0.060606
1	7	0006665	0.200370	0.800000
1	7	2000303	0.200370	0.612903
1	7	0017059	0.200370	0.965517
1	7	0055082	0.200370	0.800000
1	7	0002548	0.200370	0.066667
1	7	0000417	0.200370	0.066667
1	7	0010033	0.200370	0.076923
1	7	0016036	0.200370	0.083333
1	7	0009108	0.200370	0.108108
1	7	0000151	0.200370	0.450000
1	7	0033522	0.200370	0.870968
1	7	0045892	0.200370	0.945946
1	7	0032446	0.200370	0.548387
1	7	0006096	0.200370	0.064516
1	7	0044550	0.200370	0.058824
1	7	0048653	0.200370	0.019231
1	7	0004925	0.200370	0.069444
1	7	0000151	0.200370	0.312500
1	7	0044260	0.200370	0.269231
1	7	0017006	0.200370	0.615385
1	7	1990112	0.200370	0.071429
1	7	0007519	0.200370	0.025641
1	7	0031490	0.200370	0.083333
1	7	0015732	0.200370	0.023256
1	7	0043227	0.200370	0.300000
1	7	0030029	0.200370	0.375000
1	7	0048739	0.200370	0.058824
1	7	0005911	0.200370	0.083333
1	7	0051015	0.200370	0.000000
1	7	0004650	0.200370	0.000000
1	7	0003735	0.200370	0.125000
1	7	0007030	0.200370	0.000000
1	7	0006429	0.200370	0.000000
1	7	0042632	0.200370	0.000000
1	7	0030101	0.200370	0.000000
1	7	0042724	0.200370	0.941176
1	7	0016765	0.200370	0.800000
1	7	0020015	0.200370	0.000000
1	7	0007162	0.200370	0.024390
1	7	0014912	0.200370	0.020000
1	7	0070342	0.200370	0.027027
1	7	0042597	0.200370	0.000000
1	7	0008169	0.200370	0.818182
1	7	0007064	0.200370	0.041667
1	7	0034774	0.200370	0.000000
1	7	0046765	0.200370	0.027778
1	7	0045475	0.200370	0.055556
1	7	0016043	0.200370	0.666667
1	7	0098573	0.200370	0.787879
1	7	0007006	0.200370	0.888889
1	7	0008589	0.200370	0.071429
1	7	0042789	0.200370	0.052632
1	7	0031297	0.200370	0.068966
1	7	0010951	0.200370	0.027778
1	7	0043981	0.200370	0.000000
1	7	0005488	0.200370	0.666667
1	7	0001561	0.200370	0.000000
1	7	0030374	0.200370	0.027778
1	7	0005222	0.200370	0.031250
1	7	0016818	0.200370	0.625000
1	7	0007264	0.200370	0.857143
1	7	0015031	0.200370	0.666667
1	7	0012505	0.200370	0.428571
1	7	0031410	0.200370	0.928571
1	7	0006797	0.200370	0.090909
1	7	0044444	0.200370	0.500000
1	7	0019344	0.200370	0.046512
1	7	0007342	0.200370	0.066667
1	7	0006798	0.200370	0.076923
1	7	0070374	0.200370	0.083333
1	7	0005794	0.200370	0.647059
1	7	0043295	0.200370	0.055556
1	7	0031224	0.200370	0.040000
1	7	0031124	0.200370	0.913043
1	7	0004518	0.200370	0.909091
1	7	0044451	0.200370	0.863636
1	7	0097159	0.200370	0.500000
1	7	0015606	0.200370	0.042553
1	7	0004540	0.200370	0.888889
1	7	0016942	0.200370	0.074074
1	7	0016246	0.200370	0.052632
1	7	0007041	0.200370	0.037037
1	7	0097159	0.200370	0.500000
1	7	0000056	0.200370	0.000000
1	7	0003676	0.200370	0.833333
1	7	1901363	0.200370	0.500000
1	7	0004535	0.200370	0.027027
1	7	0003954	0.200370	0.076923
1	7	0006336	0.200370	0.000000
1	7	0019430	0.200370	0.000000
1	7	0003674	0.200370	0.166667
1	7	0044444	0.200370	0.583333
1	7	0007612	0.200370	0.076923
1	7	0007188	0.200370	0.055556
1	7	0046997	0.200370	0.888889
1	7	0086002	0.200370	0.035714
1	7	0070013	0.200370	0.578947
1	7	0006828	0.200370	0.071429
1	7	0005198	0.200370	0.666667
1	7	0042255	0.200370	0.888889
1	7	0003677	0.200370	0.125000
1	7	0008202	0.200370	0.041667
1	7	0008344	0.200370	0.043478
1	7	1990404	0.200370	0.051282
1	7	0009414	0.200370	0.037037
1	7	0046914	0.200370	0.857143
1	7	0033596	0.200370	0.000000
1	7	0003746	0.200370	0.049180
1	7	0007389	0.200370	0.071429
1	7	0004482	0.200370	0.083333
1	7	0019354	0.200370	0.052632
1	7	0006888	0.200370	0.058824
1	7	0016830	0.200370	0.666667
1	7	0009262	0.200370	0.477273
1	7	0034388	0.200370	0.000000
1	7	0034599	0.200370	0.058824
1	7	1990837	0.200370	0.071429
1	7	0007266	0.200370	0.047619
1	7	0009881	0.200370	0.148148
1	7	0044451	0.200370	0.107143
1	7	0009987	0.200370	0.181818
1	7	0005874	0.200370	0.107143
1	7	0007165	0.200370	0.909091
1	7	1990841	0.200370	0.033333
1	7	0006816	0.200370	0.050000
1	7	0051119	0.200370	0.052632
1	7	0003684	0.200370	0.030303
1	7	0031981	0.200370	0.772727
1	7	0042054	0.200370	0.000000
1	7	0031369	0.200370	0.000000
1	7	0017146	0.200370	0.095238
1	7	0003954	0.200370	0.000000
1	7	0016301	0.200370	0.428571
1	7	0007619	0.200370	0.024390
1	7	0043050	0.200370	0.031250
1	7	0048512	0.200370	0.030303
1	7	0010150	0.200370	0.025000
1	7	0007165	0.200370	0.153846
1	7	0005254	0.200370	0.040000
1	7	0006355	0.200370	0.950000
1	7	0009987	0.200370	0.400000
1	7	0070337	0.200370	0.032258
1	7	0006865	0.200370	0.066667
1	7	0043229	0.200370	0.700000
1	7	0005488	0.200370	0.040000
1	7	0043295	0.200370	0.029412
1	7	0043565	0.200370	1.000000
1	7	1903507	0.200370	0.878788
1	7	0007165	0.200370	0.833333
1	7	0043229	0.200370	0.700000
1	7	0005975	0.200370	0.111111
1	7	0001012	0.200370	0.642857
1	7	0046103	0.200370	0.044444
1	7	0009987	0.200370	0.400000
1	7	0005488	0.200370	0.500000
1	7	0046716	0.200370	0.181818
1	7	0006336	0.200370	0.080000
1	7	0045047	0.200370	0.035714
1	7	0004842	0.200370	0.074074
1	7	0043229	0.200370	0.700000
1	7	0001067	0.200370	0.750000
1	7	0005618	0.200370	0.230769
1	7	0048869	0.200370	0.800000
1	7	0004972	0.200370	0.037037
1	7	0045300	0.200370	0.076923
1	7	0004124	0.200370	0.051282
1	7	0000184	0.200370	0.046512
1	7	0008152	0.200370	0.666667
1	7	0048278	0.200370	0.076923
1	7	0050853	0.200370	0.035714
1	7	0043197	0.200370	0.000000
1	7	0005635	0.200370	0.000000
1	7	0031226	0.200370	0.833333
1	7	1905202	0.200370	0.066667
1	7	0045505	0.200370	0.000000
1	7	0051234	0.200370	0.600000
1	7	0034485	0.200370	0.047619
1	7	0004571	0.200370	0.000000
1	7	0071973	0.200370	0.909091
1	7	0016020	0.200370	0.400000
1	7	0055105	0.200370	0.022222
1	7	0042446	0.200370	0.055556
1	7	0005575	0.200370	0.200000
1	7	0006145	0.200370	0.052632
1	7	0045544	0.200370	0.050000
1	7	0005198	0.200370	0.666667
1	7	0005576	0.200370	0.043478
1	7	0015934	0.200370	0.818182
1	7	0006148	0.200370	0.000000
1	7	0006526	0.200370	0.000000
1	7	0009968	0.200370	0.000000
1	7	0010468	0.200370	0.315789
1	7	0010498	0.200370	0.821429
1	7	0016740	0.200370	0.125000
1	7	0000055	0.200370	0.016949
1	7	0006941	0.200370	0.041667
1	7	0002116	0.200370	0.000000
1	7	0005161	0.200370	0.034483
1	7	0006836	0.200370	0.416667
1	7	0035327	0.200370	0.000000
1	7	0046834	0.200370	0.161290
1	7	0042165	0.200370	0.428571
1	7	0008291	0.200370	0.695652
1	7	0045944	0.200370	0.035088
1	7	0034976	0.200370	0.071429
1	7	0002479	0.200370	0.050000
1	7	0016772	0.200370	0.285714
1	7	0044255	0.200370	0.888889
1	7	0006919	0.200370	0.081633
1	7	0007165	0.200370	0.909091
1	7	0008010	0.200370	0.055556
1	7	0071944	0.200370	0.666667
1	7	0006638	0.200370	0.800000
1	7	0035914	0.200370	0.080000
1	7	0030258	0.200370	0.800000
1	7	0019838	0.200370	0.058824
1	7	0005217	0.200370	0.700000
1	7	0005221	0.200370	0.966667
1	7	0030551	0.200370	0.470588
1	7	0003997	0.200370	0.054054
1	7	0005184	0.200370	0.058824
1	7	0000187	0.200370	0.011628
1	7	0002143	0.200370	0.017544
1	7	0005634	0.200370	0.384615
1	7	0044424	0.200370	0.625000
1	7	0003824	0.200370	0.500000
1	7	0006935	0.200370	0.071429
1	7	0019933	0.200370	0.047619
1	7	1904045	0.200370	0.026316
1	7	0005223	0.200370	0.030303
1	7	0050662	0.200370	0.333333
1	7	0007165	0.200370	0.769231
1	7	0033993	0.200370	0.571429
1	7	0016653	0.200370	0.888889
1	7	0016020	0.200370	0.333333
1	7	0042255	0.200370	0.074074
1	7	0016705	0.200370	0.857143
1	7	0008308	0.200370	0.064516
1	7	0003824	0.200370	0.333333
1	7	0050662	0.200370	0.333333
1	7	0050896	0.200370	0.333333
1	7	0042136	0.200370	0.550000
1	7	0031982	0.200370	0.500000
1	7	0097194	0.200370	0.117647
1	7	0006896	0.200370	0.058824
1	7	1902533	0.200370	0.160000
1	7	0044444	0.200370	0.875000
1	7	0043282	0.200370	0.052632
1	7	0005366	0.200370	0.051282
1	7	0070925	0.200370	0.470588
1	7	0005762	0.200370	0.387097
1	7	0140053	0.200370	0.214286
1	7	0051213	0.200370	0.060606
1	7	0007218	0.200370	0.074074
1	7	0050794	0.200370	0.050000
1	7	0019838	0.200370	0.000000
1	7	0008392	0.200370	0.055556
1	7	0050896	0.200370	0.500000
1	7	0030507	0.200370	0.000000
1	7	0048843	0.200370	0.037383
1	7	0006355	0.200370	0.527778
1	7	0055072	0.200370	0.071429
1	7	0060079	0.200370	0.074074
1	7	0006464	0.200370	0.750000
1	7	0004672	0.200370	0.931034
1	7	0005488	0.200370	0.500000
1	7	0010857	0.200370	0.933333
1	7	0006464	0.200370	0.750000
1	7	0071688	0.200370	0.046512
1	7	1990726	0.200370	0.076923
1	7	0043229	0.200370	0.700000
1	7	0008094	0.200370	0.076923
1	7	0050794	0.200370	0.363636
1	7	0010001	0.200370	0.090909
1	7	0005746	0.200370	0.729730
1	7	0042775	0.200370	0.976744
1	7	0009055	0.200370	0.785714
1	7	0042391	0.200370	0.058824
1	7	0043227	0.200370	0.250000
1	7	0010305	0.200370	0.045455
1	7	0016021	0.200370	0.076923
1	7	0001103	0.200370	0.047619
1	7	0044444	0.200370	0.538462
1	7	0046474	0.200370	0.916667
1	7	0016411	0.200370	0.700000
1	7	0060696	0.200370	0.026316
1	7	0046621	0.200370	0.027027
1	7	0000077	0.200370	0.051282
1	7	0043406	0.200370	0.012821
1	7	0044424	0.200370	0.625000
1	7	0043229	0.200370	0.700000
1	7	0032527	0.200370	0.358491
1	7	0016818	0.200370	0.625000
1	7	0022411	0.200370	0.333333
1	7	0006464	0.200370	0.292683
1	7	0071218	0.200370	0.341463
1	7	0032006	0.200370	0.055556
1	7	0044432	0.200370	0.695652
1	7	0007052	0.200370	0.789474
1	7	0006914	0.200370	0.888889
1	7	0043161	0.200370	0.710526
1	7	0010075	0.200370	0.045455
1	7	0038128	0.200370	0.090909
1	7	0007088	0.200370	0.052632
1	7	0009314	0.200370	0.800000
1	7	0006091	0.200370	0.555556
1	7	0019388	0.200370	0.086957
1	7	0045047	0.200370	0.035714
1	7	0015386	0.200370	0.024390
1	7	0031298	0.200370	0.000000
1	7	0008652	0.200370	0.913043
1	7	0008150	0.200370	0.111111
1	7	0008150	0.200370	0.111111
1	7	1902476	0.200370	0.045455
1	7	0016491	0.200370	0.666667
1	7	0019955	0.200370	0.083333
1	7	0015279	0.200370	0.051282
1	7	0017154	0.200370	0.083333
1	7	0003676	0.200370	0.714286
1	7	0005634	0.200370	1.000000
1	7	0006355	0.200370	0.863636
1	7	0043229	0.200370	0.700000
1	7	0016311	0.200370	0.035714
1	7	0062023	0.200370	0.071429
1	7	0006826	0.200370	0.033333
1	7	0009617	0.200370	0.034483
1	7	0046907	0.200370	0.700000
1	7	0035032	0.200370	0.916667
1	7	0005942	0.200370	0.833333
1	7	0006996	0.200370	0.277778
1	7	0044425	0.200370	0.750000
1	7	0016021	0.200370	0.500000
1	7	0005737	0.200370	0.750000
1	7	0000976	0.200370	0.000000
1	7	0045503	0.200370	0.000000
1	7	1902287	0.200370	0.096774
1	7	0005634	0.200370	0.384615
1	7	0045987	0.200370	0.047619
1	7	0003677	0.200370	0.857143
1	7	0016311	0.200370	0.200000
1	7	0005829	0.200370	0.384615
1	7	0070509	0.200370	0.066667
1	7	0009142	0.200370	0.060606
1	7	0017111	0.200370	0.076923
1	7	0007080	0.200370	0.066667
1	7	0060729	0.200370	0.055556
1	7	0004921	0.200370	0.033333
1	7	0019388	0.200370	1.000000
1	7	0016857	0.200370	0.833333
1	7	0044444	0.200370	0.875000
1	7	0006012	0.200370	0.562500
1	7	0030198	0.200370	0.047619
1	7	0015297	0.200370	0.062500
1	7	0030553	0.200370	0.045455
1	7	0044427	0.200370	0.684211
1	7	0048584	0.200370	0.500000
1	7	0030943	0.200370	0.000000
1	7	0043227	0.200370	0.300000
1	7	0006259	0.200370	0.727273
1	7	0015141	0.200370	0.035088
1	7	0008340	0.200370	0.052632
1	7	0015701	0.200370	0.050000
1	7	0080134	0.200370	0.833333
1	7	0010646	0.200370	0.555556
1	7	0043229	0.200370	0.700000
1	7	0051321	0.200370	0.111111
1	7	0080032	0.200370	0.000000
1	7	0051451	0.200370	0.076923
1	7	0030145	0.200370	0.000000
1	7	0004309	0.200370	0.000000
1	7	0010051	0.200370	0.888889
1	7	0044434	0.200370	0.000000
1	7	0009755	0.200370	0.863636
1	7	0032977	0.200370	0.050000
1	7	0007080	0.200370	0.042553
1	7	0015386	0.200370	0.024390
1	7	0046834	0.200370	0.060606
1	7	0045047	0.200370	0.023256
1	7	0140096	0.200370	0.111111
1	7	0044464	0.200370	0.500000
1	7	0055044	0.200370	0.400000
1	7	0043406	0.200370	0.013514
1	7	0007519	0.200370	0.030303
1	7	0010087	0.200370	0.041667
1	7	0047724	0.200370	0.062500
1	7	0071495	0.200370	0.333333
1	7	0004930	0.200370	0.687500
1	7	0007165	0.200370	0.909091
1	7	0031224	0.200370	0.333333
1	7	0007097	0.200370	0.047619
1	7	0006398	0.200370	0.062500
1	7	0070286	0.200370	0.062500
1	7	0000003	0.200370	0.083333
1	7	0035892	0.200370	0.600000
1	7	0005575	0.200370	0.500000
1	7	0004300	0.200370	0.000000
1	7	1902857	0.200370	0.061538
1	7	0035069	0.200370	0.017544
1	7	0016287	0.200370	0.000000
1	7	0043043	0.200370	0.653846
1	7	0003674	0.200370	0.333333
1	7	0000313	0.200370	0.592593
1	7	0007342	0.200370	0.047619
1	7	0019870	0.200370	0.076923
1	7	1902350	0.200370	0.043478
1	7	0031954	0.200370	0.017857
1	7	0043227	0.200370	0.250000
1	7	0006650	0.200370	0.636364
1	7	0032048	0.200370	0.615385
1	7	0016772	0.200370	0.571429
1	7	0001745	0.200370	0.026316
1	7	0008589	0.200370	0.033333
1	7	0045037	0.200370	0.020000
1	7	0070286	0.200370	0.046512
1	7	0050790	0.200370	0.666667
1	7	0005829	0.200370	0.000000
1	7	0015301	0.200370	0.062500
1	7	0009438	0.200370	0.071429
1	7	0008308	0.200370	0.050000
1	7	0006013	0.200370	0.071429
1	7	0016020	0.200370	0.333333
1	7	0016926	0.200370	0.000000
1	7	0032755	0.200370	0.000000
1	7	0006032	0.200370	0.000000
1	7	0005763	0.200370	0.088235
1	7	0071702	0.200370	0.555556
1	7	0019901	0.200370	0.040000
1	7	1901657	0.200370	0.076923
1	7	0031226	0.200370	0.833333
1	7	0008379	0.200370	0.051282
1	7	0005160	0.200370	0.040000
1	7	0006972	0.200370	0.071429
1	7	0098916	0.200370	0.888889
1	7	0120025	0.200370	0.714286
1	7	0005575	0.200370	0.500000
1	7	0033327	0.200370	0.083333
1	7	0045893	0.200370	0.100000
1	7	0043235	0.200370	0.600000
1	7	0003008	0.200370	0.750000
1	7	0031224	0.200370	0.333333
1	7	0016573	0.200370	0.054054
1	7	0015276	0.200370	0.952381
1	7	0016578	0.200370	0.058824
1	7	0055085	0.200370	0.714286
1	7	0050794	0.200370	0.400000
1	7	0000070	0.200370	0.083333
1	7	0006672	0.200370	0.090909
1	7	0043420	0.200370	0.000000
1	7	0021984	0.200370	0.000000
1	7	0005887	0.200370	0.157895
1	7	0052814	0.200370	0.000000
1	7	0004837	0.200370	0.000000
1	7	0043231	0.200370	0.692308
1	7	0044267	0.200370	0.000000
1	7	0010233	0.200370	0.000000
1	7	0007605	0.200370	0.000000
1	7	0046777	0.200370	0.000000
1	7	0044260	0.200370	0.411765
1	7	0051276	0.200370	0.750000
1	7	0005515	0.200370	0.750000
1	7	0006355	0.200370	0.950000
1	7	0044427	0.200370	0.520000
1	7	0097159	0.200370	0.428571
1	7	0007157	0.200370	0.076923
1	7	0016010	0.200370	0.085714
1	7	0045088	0.200370	0.600000
1	7	0000146	0.200370	0.083333
1	7	0043227	0.200370	0.120000
1	7	0001656	0.200370	0.055556
1	7	0016782	0.200370	0.666667
1	7	0043231	0.200370	0.000000
1	7	0098839	0.200370	0.000000
1	7	0098821	0.200370	0.054795
1	7	0006972	0.200370	0.100000
1	7	0035097	0.200370	0.000000
1	7	0002023	0.200370	0.066667
1	7	0031224	0.200370	0.333333
1	7	0003824	0.200370	0.000000
1	7	0003746	0.200370	0.081967
1	7	0000783	0.200370	0.076923
1	7	0031369	0.200370	0.000000
1	7	1990116	0.200370	0.054054
1	7	0070337	0.200370	0.000000
1	7	0022625	0.200370	0.344828
1	7	0005184	0.200370	0.150000
1	7	0044212	0.200370	0.666667
1	7	0042592	0.200370	0.666667
1	7	0003712	0.200370	0.720000
1	7	0016020	0.200370	0.090909
1	7	0008150	0.200370	0.200000
1	7	0071396	0.200370	0.434783
1	7	0006357	0.200370	0.833333
1	7	1990837	0.200370	0.750000
1	7	0003674	0.200370	0.333333
1	7	0044428	0.200370	0.769231
1	7	0005244	0.200370	0.052632
1	7	0060089	0.200370	0.666667
1	7	0044431	0.200370	0.529412
1	7	0045892	0.200370	0.945946
1	7	0032502	0.200370	0.400000
1	7	0019531	0.200370	0.040000
1	7	0015140	0.200370	0.037736
1	7	0008272	0.200370	0.076923
1	7	0038023	0.200370	0.600000
1	7	0006821	0.200370	0.571429
1	7	0005216	0.200370	0.761905
1	7	0007165	0.200370	1.000000
1	7	0005253	0.200370	0.785714
1	7	0016757	0.200370	0.125000
1	7	0007154	0.200370	0.333333
1	7	0098916	0.200370	0.888889
1	7	1902710	0.200370	0.800000
1	7	0097458	0.200370	0.571429
1	7	0003008	0.200370	0.750000
1	7	0031224	0.200370	0.333333
1	7	0006810	0.200370	0.571429
1	7	0005575	0.200370	0.500000
1	7	0005452	0.200370	0.548387
1	7	0030971	0.200370	0.076923
1	7	0065008	0.200370	0.750000
1	7	0032979	0.200370	0.090909
1	7	0043162	0.200370	0.060606
1	7	1990813	0.200370	0.052632
1	7	2000693	0.200370	0.030303
1	7	0044424	0.200370	0.000000
1	7	0006847	0.200370	0.023810
1	7	0060070	0.200370	0.062500
1	7	0007169	0.200370	0.068966
1	7	0006911	0.200370	0.064516
1	7	0009451	0.200370	0.680000
1	7	0005829	0.200370	0.500000
1	7	0035596	0.200370	0.187500
1	7	0005506	0.200370	0.026316
1	7	0004956	0.200370	0.061224
1	7	0006874	0.200370	0.047619
1	7	0051045	0.200370	0.018868
1	7	0043227	0.200370	0.250000
1	7	0015368	0.200370	0.820513
1	7	0030001	0.200370	0.700000
1	7	0043229	0.200370	0.583333
1	7	0098662	0.200370	0.687500
1	7	0015368	0.200370	0.820513
1	7	0002040	0.200370	0.038462
1	7	0007389	0.200370	0.066667
1	7	0008083	0.200370	0.057143
1	7	0006644	0.200370	0.068966
1	7	0015036	0.200370	0.888889
1	7	0016667	0.200370	0.875000
1	7	0016667	0.200370	0.875000
1	7	0005737	0.200370	0.750000
1	7	0050794	0.200370	0.444444
1	7	0030169	0.200370	0.076923
1	7	0009451	0.200370	0.086957
1	7	0006968	0.200370	0.083333
1	7	0015718	0.200370	0.055556
1	7	0046856	0.200370	0.032258
1	7	0015144	0.200370	0.923077
1	7	0031386	0.200370	0.071429
1	7	0019388	0.200370	0.035714
1	7	0042127	0.200370	0.058824
1	7	0044454	0.200370	0.884615
1	7	0003676	0.200370	0.714286
1	7	0016233	0.200370	0.794118
1	7	0004527	0.200370	0.700000
1	7	0000726	0.200370	0.920000
1	7	0006259	0.200370	0.695652
1	7	0046928	0.200370	0.062500
1	7	0099044	0.200370	0.085106
1	7	0060071	0.200370	0.094340
1	7	0009834	0.200370	0.075000
1	7	0070279	0.200370	0.615385
1	7	0048309	0.200370	0.000000
1	7	0048339	0.200370	0.000000
1	7	0001080	0.200370	0.000000
1	7	0034098	0.200370	0.000000
1	7	0052689	0.200370	0.625000
1	7	0003779	0.200370	0.083333
1	7	0008589	0.200370	0.000000
1	7	0006105	0.200370	0.000000
1	7	0006896	0.200370	0.000000
1	7	0009067	0.200370	0.806452
1	7	0046112	0.200370	0.317073
1	7	0016651	0.200370	0.857143
1	7	0044424	0.200370	0.625000
1	7	0016491	0.200370	1.000000
1	7	0002548	0.200370	0.054054
1	7	0000381	0.200370	0.045455
1	7	0003700	0.200370	0.076923
1	7	0001889	0.200370	0.066667
1	7	0043168	0.200370	0.333333
1	7	0005237	0.200370	0.076923
1	7	0046578	0.200370	0.062500
1	7	0005793	0.200370	0.550000
1	7	0097159	0.200370	0.000000
1	7	0031225	0.200370	0.043478
1	7	0008028	0.200370	0.027027
1	7	0016209	0.200370	0.086957
1	7	0050220	0.200370	0.000000
1	7	0006355	0.200370	0.863636
1	7	0006357	0.200370	0.826087
1	7	0043231	0.200370	0.900000
1	7	0006950	0.200370	0.300000
1	7	0003682	0.200370	0.375000
1	7	0000987	0.200370	0.812500
1	7	0005634	0.200370	1.000000
1	7	0008964	0.200370	0.076923
1	7	0097159	0.200370	0.428571
1	7	0000395	0.200370	0.044444
1	7	0005925	0.200370	0.062500
1	7	0007034	0.200370	0.071429
1	7	0006364	0.200370	0.892857
1	7	0032991	0.200370	0.400000
1	7	0006883	0.200370	0.044444
1	7	0022857	0.200370	0.028571
1	7	0031981	0.200370	0.850000
1	7	0033612	0.200370	0.000000
1	7	0010033	0.200370	0.032258
1	7	0006716	0.200370	0.653846
1	7	0016491	0.200370	0.666667
1	7	0051228	0.200370	0.046512
1	7	0043023	0.200370	0.076923
1	7	0072320	0.200370	0.054054
1	7	0030676	0.200370	0.083333
1	7	0051707	0.200370	0.875000
1	7	0008152	0.200370	0.142857
1	7	0005575	0.200370	0.500000
1	7	0003674	0.200370	0.333333
1	7	0098609	0.200370	0.666667
1	7	0031012	0.200370	0.800000
1	7	0005575	0.200370	0.500000
1	7	0062023	0.200370	1.000000
1	7	0030054	0.200370	1.000000
1	7	0098609	0.200370	0.666667
1	7	0003674	0.200370	0.333333
1	7	0046983	0.200370	0.666667
1	7	0006336	0.200370	0.037037
1	7	0046802	0.200370	0.068966
1	7	0015012	0.200370	0.033333
1	7	0004124	0.200370	0.026316
1	7	0006552	0.200370	0.031250
1	7	0031981	0.200370	0.944444
1	7	0015035	0.200370	0.000000
1	7	0016604	0.200370	0.952381
1	7	0034599	0.200370	0.000000
1	7	0070181	0.200370	0.000000
1	7	0001103	0.200370	0.000000
1	7	0016740	0.200370	0.500000
1	7	0016782	0.200370	0.666667
1	7	0007605	0.200370	0.032258
1	7	0000056	0.200370	0.015385
1	7	0006029	0.200370	0.560000
1	7	0097194	0.200370	0.068966
1	7	0009725	0.200370	0.033333
1	7	0044445	0.200370	0.409091
1	7	0003674	0.200370	0.333333
1	7	0019843	0.200370	0.875000
1	7	0004809	0.200370	0.022727
1	7	0016310	0.200370	0.000000
1	7	0008353	0.200370	0.032258
1	7	0006203	0.200370	0.000000
1	7	0044444	0.200370	0.583333
1	7	0030851	0.200370	0.000000
1	7	0090297	0.200370	0.000000
1	7	0034271	0.200370	0.043478
1	7	0009931	0.200370	0.000000
1	7	1900247	0.200370	0.523810
1	7	0009887	0.200370	0.020000
1	7	0005789	0.200370	0.000000
1	7	0045504	0.200370	0.000000
1	7	1990837	0.200370	0.000000
1	7	0006464	0.200370	0.833333
1	7	0000159	0.200370	0.000000
1	7	0005761	0.200370	0.000000
1	7	0002218	0.200370	0.028571
1	7	0007234	0.200370	0.054054
1	7	0008270	0.200370	0.083333
1	7	0043021	0.200370	0.666667
1	7	0017148	0.200370	0.586207
1	7	0005575	0.200370	0.333333
1	7	0036464	0.200370	0.937500
1	7	0097159	0.200370	0.500000
1	7	0005886	0.200370	0.157895
1	7	0001302	0.200370	0.015625
1	7	0007605	0.200370	0.015625
1	7	0031543	0.200370	0.030303
1	7	0004725	0.200370	0.029412
1	7	1902475	0.200370	0.645161
1	7	0042493	0.200370	0.029412
1	7	0031284	0.200370	0.013699
1	7	0009898	0.200370	0.000000
1	7	0031012	0.200370	0.000000
1	7	0030154	0.200370	0.384615
1	7	0003676	0.200370	0.714286
1	7	0044454	0.200370	0.766667
1	7	0043229	0.200370	0.700000
1	7	1902711	0.200370	0.071429
1	7	0048247	0.200370	0.062500
1	7	0007097	0.200370	0.043478
1	7	0097199	0.200370	0.081633
1	7	0006355	0.200370	0.950000
1	7	0030016	0.200370	0.842105
1	7	0010811	0.200370	0.000000
1	7	0070291	0.200370	0.000000
1	7	0006896	0.200370	0.000000
1	7	0031594	0.200370	0.047619
1	7	0007051	0.200370	0.733333
1	7	0032774	0.200370	0.052632
1	7	0000724	0.200370	0.051282
1	7	0001103	0.200370	0.000000
1	7	0046855	0.200370	0.050000
1	7	0009651	0.200370	0.050000
1	7	0016788	0.200370	0.000000
1	7	0045893	0.200370	0.000000
1	7	0002455	0.200370	0.000000
1	7	0006817	0.200370	0.000000
1	7	0001573	0.200370	0.000000
1	7	0043995	0.200370	0.000000
1	7	0071451	0.200370	0.153846
1	7	0016310	0.200370	0.368421
1	7	0043227	0.200370	0.300000
1	7	0005215	0.200370	0.034483
1	7	0050794	0.200370	0.363636
1	7	0051177	0.200370	0.058824
1	7	0043565	0.200370	0.029412
1	7	1902711	0.200370	0.071429
1	7	0016895	0.200370	0.933333
1	7	0016233	0.200370	0.794118
1	7	0003677	0.200370	0.857143
1	7	0006281	0.200370	0.956522
1	7	0006974	0.200370	0.304348
1	7	0004644	0.200370	0.083333
1	7	0043229	0.200370	0.269231
1	7	0051930	0.200370	0.050000
1	7	0003950	0.200370	0.083333
1	7	0010075	0.200370	0.043478
1	7	0000723	0.200370	0.764706
1	7	0097159	0.200370	0.428571
1	7	0006281	0.200370	0.956522
1	7	0098687	0.200370	0.538462
1	7	0071704	0.200370	0.130435
1	7	0006281	0.200370	0.956522
1	7	0015701	0.200370	0.032258
1	7	0045039	0.200370	0.073529
1	7	0017056	0.200370	0.055556
1	7	1901897	0.200370	0.050000
1	7	0032006	0.200370	0.062500
1	7	0046132	0.200370	0.044444
1	7	0048701	0.200370	0.037037
1	7	0016491	0.200370	0.857143
1	7	0005540	0.200370	0.062500
1	7	0044444	0.200370	0.500000
1	7	0008408	0.200370	0.687500
1	7	0000291	0.200370	0.952381
1	7	0032269	0.200370	0.558824
1	7	0030014	0.200370	0.875000
1	7	1901371	0.200370	0.069767
1	7	0046802	0.200370	0.018519
1	7	0009653	0.200370	0.028571
1	7	0007179	0.200370	0.074074
1	7	0003676	0.200370	0.625000
1	7	0006355	0.200370	0.950000
1	7	0008209	0.200370	0.060606
1	7	0005588	0.200370	0.041667
1	7	0055088	0.200370	0.083333
1	7	0000781	0.200370	0.388889
1	7	0008832	0.200370	0.071429
1	7	0043231	0.200370	0.750000
1	7	1901606	0.200370	0.851852
1	7	0016421	0.200370	0.833333
1	7	0032991	0.200370	0.500000
1	7	0035069	0.200370	0.025641
1	7	0019843	0.200370	0.083333
1	7	0032496	0.200370	0.025000
1	7	0006906	0.200370	0.050000
1	7	0001056	0.200370	0.017241
1	7	0030178	0.200370	0.888889
1	7	0098641	0.200370	0.034483
1	7	0016020	0.200370	0.333333
1	7	0051539	0.200370	0.000000
1	7	0030239	0.200370	0.022222
1	7	0044451	0.200370	0.612903
1	7	0001120	0.200370	0.195122
1	7	0001098	0.200370	0.444444
1	7	0032979	0.200370	0.051282
1	7	0001091	0.200370	0.800000
1	7	0061337	0.200370	0.019608
1	7	0016310	0.200370	0.090909
1	7	0007475	0.200370	0.013333
1	7	0098800	0.200370	0.783784
1	7	0006754	0.200370	0.797101
1	7	0019829	0.200370	0.837209
1	7	0044233	0.200370	0.076923
1	7	0016020	0.200370	0.054054
1	7	0031175	0.200370	0.022989
1	7	0046578	0.200370	0.018868
1	7	0044424	0.200370	0.625000
1	7	0010555	0.200370	0.100000
1	7	0016311	0.200370	0.350000
1	7	0008287	0.200370	0.700000
1	7	0016791	0.200370	0.464286
1	7	0048570	0.200370	0.055556
1	7	0005518	0.200370	0.032258
1	7	0048039	0.200370	0.031250
1	7	0035375	0.200370	0.031250
1	7	0043231	0.200370	0.900000
1	7	0035556	0.200370	0.333333
1	7	0051101	0.200370	0.833333
1	7	0033554	0.200370	0.352941
1	7	0016279	0.200370	0.717391
1	7	1903288	0.200370	0.083333
1	7	0007272	0.200370	0.083333
1	7	0007424	0.200370	0.076923
1	7	0006880	0.200370	0.075000
1	7	0016553	0.200370	0.947368
1	7	0043227	0.200370	0.300000
1	7	0031981	0.200370	0.850000
1	7	0120036	0.200370	0.095238
1	7	0016814	0.200370	0.625000
1	7	0045065	0.200370	0.054054
1	7	0004953	0.200370	0.062500
1	7	0043410	0.200370	0.017544
1	7	0008553	0.200370	0.061224
1	7	0000056	0.200370	0.017544
1	7	0016814	0.200370	0.625000
1	7	0009897	0.200370	0.187500
1	7	0016310	0.200370	0.368421
1	7	0009987	0.200370	0.181818
1	7	0016773	0.200370	0.178571
1	7	2000113	0.200370	0.555556
1	7	0005737	0.200370	0.750000
1	7	0009833	0.200370	0.076923
1	7	0060047	0.200370	0.058824
1	7	0043050	0.200370	0.066667
1	7	0007613	0.200370	0.055556
1	7	0045265	0.200370	0.378378
1	7	0007424	0.200370	0.020000
1	7	0015078	0.200370	0.511628
1	7	0009152	0.200370	0.637681
1	7	0042391	0.200370	0.021739
1	7	0005086	0.200370	0.038462
1	7	0000400	0.200370	0.020000
1	7	0051603	0.200370	0.880000
1	7	0009737	0.200370	0.050000
1	7	0034622	0.200370	0.900000
1	7	0006606	0.200370	0.028571
1	7	0008092	0.200370	0.200000
1	7	0002027	0.200370	0.055556
1	7	0010508	0.200370	0.040000
1	7	0006623	0.200370	0.029412
1	7	0071222	0.200370	0.044444
1	7	0140098	0.200370	0.125000
1	7	0046930	0.200370	0.000000
1	7	0006911	0.200370	0.054054
1	7	0006954	0.200370	0.035714
1	7	0071422	0.200370	1.000000
1	7	0022857	0.200370	0.727273
1	7	0015698	0.200370	0.777778
1	7	0015556	0.200370	0.903226
1	7	1902356	0.200370	0.809524
1	7	1901682	0.200370	0.666667
1	7	0015698	0.200370	0.777778
1	7	1901682	0.200370	0.666667
1	7	1901363	0.200370	0.076923
1	7	1905039	0.200370	0.789474
1	7	0006835	0.200370	0.846154
1	7	0015698	0.200370	0.777778
1	7	0048268	0.200370	0.055556
1	7	0006091	0.200370	0.076923
1	7	0046958	0.200370	0.058824
1	7	0031297	0.200370	0.030303
1	7	0016757	0.200370	0.666667
1	7	1904515	0.200370	0.000000
1	7	0007272	0.200370	0.000000
1	7	0016126	0.200370	0.000000
1	7	0006024	0.200370	0.000000
1	7	0009100	0.200370	0.000000
1	7	0043087	0.200370	0.000000
1	7	0042256	0.200370	0.000000
1	7	0006422	0.200370	0.000000
1	7	0006487	0.200370	0.000000
1	7	0016773	0.200370	0.090909
1	7	0005575	0.200370	0.500000
1	7	0033017	0.200370	0.038462
1	7	0044421	0.200370	0.750000
1	7	0016209	0.200370	0.361111
1	7	0046914	0.200370	0.857143
1	7	0016246	0.200370	0.044444
1	7	0032509	0.200370	0.025641
1	7	0070212	0.200370	0.095238
1	7	0043227	0.200370	0.300000
1	7	0006355	0.200370	0.950000
1	7	0000187	0.200370	0.132353
1	7	0009952	0.200370	0.037037
1	7	0031848	0.200370	0.038462
1	7	0006654	0.200370	0.023256
1	7	0019239	0.200370	0.000000
1	7	0004032	0.200370	0.033333
1	7	0005815	0.200370	0.937500
1	7	0008017	0.200370	0.000000
1	7	0051603	0.200370	0.000000
1	7	0010847	0.200370	0.000000
1	7	0097310	0.200370	0.000000
1	7	0030672	0.200370	0.238095
1	7	0046523	0.200370	0.000000
1	7	0032755	0.200370	0.000000
1	7	0008757	0.200370	0.000000
1	7	0003691	0.200370	0.000000
1	7	0044428	0.200370	0.722222
1	7	0044444	0.200370	0.875000
1	7	0030424	0.200370	0.230769
1	7	0000462	0.200370	0.000000
1	7	0009952	0.200370	0.000000
1	7	0033856	0.200370	0.000000
1	7	0018344	0.200370	0.000000
1	7	0008150	0.200370	0.500000
1	7	0031224	0.200370	0.333333
1	7	0006464	0.200370	0.076923
1	7	0065008	0.200370	0.333333
1	7	0015405	0.200370	0.083333
1	7	0007186	0.200370	0.846154
1	7	0000463	0.200370	0.051282
1	7	0008301	0.200370	0.040000
1	7	0043039	0.200370	0.055556
1	7	0042054	0.200370	0.058824
1	7	0043231	0.200370	0.692308
1	7	0016832	0.200370	0.000000
1	7	0009143	0.200370	0.000000
1	7	0075141	0.200370	0.000000
1	7	0031177	0.200370	0.000000
1	7	0006026	0.200370	0.560000
1	7	0008144	0.200370	0.600000
1	7	0035169	0.200370	0.041667
1	7	0016787	0.200370	0.500000
1	7	0005575	0.200370	0.500000
1	7	0034515	0.200370	0.058824
1	7	0010087	0.200370	0.034483
1	7	0000819	0.200370	0.058824
1	7	0051641	0.200370	0.600000
1	7	0051656	0.200370	0.571429
1	7	0006996	0.200370	0.263158
1	7	0003674	0.200370	0.142857
1	7	0034992	0.200370	0.692308
1	7	0044877	0.200370	0.428571
1	7	0005925	0.200370	0.031250
1	7	0004813	0.200370	0.071429
1	7	0044774	0.200370	0.085714
1	7	0008569	0.200370	0.052632
1	7	0009987	0.200370	0.500000
1	7	0044432	0.200370	0.592593
1	7	0019531	0.200370	0.032258
1	7	0006996	0.200370	0.285714
1	7	0006104	0.200370	0.080000
1	7	0005388	0.200370	0.020408
1	7	0046920	0.200370	0.074074
1	7	0043229	0.200370	0.700000
1	7	0008757	0.200370	0.272727
1	7	0015116	0.200370	0.036364
1	7	0000981	0.200370	0.036364
1	7	2000693	0.200370	0.020833
1	7	0030020	0.200370	0.027778
1	7	0005102	0.200370	0.666667
1	7	0044421	0.200370	0.750000
1	7	0030154	0.200370	0.833333
1	7	0030154	0.200370	0.833333
1	7	1905114	0.200370	0.866667
1	7	0009627	0.200370	0.071429
1	7	0031151	0.200370	0.040000
1	7	0097466	0.200370	0.071429
1	7	0032968	0.200370	0.078431
1	7	1990904	0.200370	0.187500
1	7	0003677	0.200370	0.750000
1	7	0097159	0.200370	0.428571
1	7	0032456	0.200370	0.031250
1	7	0071897	0.200370	0.675000
1	7	0008553	0.200370	0.020000
1	7	2000278	0.200370	0.695652
1	7	0035437	0.200370	0.078947
1	7	0032414	0.200370	0.075000
1	7	0007614	0.200370	0.000000
1	7	0016303	0.200370	0.075000
1	7	0016740	0.200370	0.600000
1	7	0006355	0.200370	0.000000
1	7	0006296	0.200370	0.000000
1	7	0016740	0.200370	0.500000
1	7	1902711	0.200370	0.000000
1	7	0048027	0.200370	0.076923
1	7	0050877	0.200370	0.050000
1	7	0043543	0.200370	0.941176
1	7	0097014	0.200370	0.000000
1	7	0000313	0.200370	0.592593
1	7	0003674	0.200370	0.333333
1	7	0045907	0.200370	0.025641
1	7	0042255	0.200370	0.888889
1	7	0015038	0.200370	0.083333
1	7	0014704	0.200370	0.032258
1	7	0010972	0.200370	0.027027
1	7	0004175	0.200370	0.888889
1	7	0005911	0.200370	0.000000
1	7	1903833	0.200370	0.027027
1	7	0006847	0.200370	0.023810
1	7	0042127	0.200370	0.045455
1	7	0005515	0.200370	0.500000
1	7	0016616	0.200370	0.076923
1	7	0051603	0.200370	0.880000
1	7	0043227	0.200370	0.300000
1	7	0010498	0.200370	0.851852
1	7	0017113	0.200370	0.071429
1	7	0006941	0.200370	0.071429
1	7	0005345	0.200370	0.047619
1	7	0050852	0.200370	0.093750
1	7	0070011	0.200370	0.789474
1	7	0030176	0.200370	0.000000
1	7	0046703	0.200370	0.043478
1	7	0005839	0.200370	0.000000
1	7	0043087	0.200370	0.041667
1	7	0006353	0.200370	0.939394
1	7	0005654	0.200370	0.900000
1	7	0044212	0.200370	0.571429
1	7	0097159	0.200370	0.500000
1	7	0008964	0.200370	0.083333
1	7	0015724	0.200370	0.020408
1	7	0000003	0.200370	0.029412
1	7	0015367	0.200370	0.022727
1	7	0019941	0.200370	0.960000
1	7	0043227	0.200370	0.300000
1	7	0005688	0.200370	0.526316
1	7	0015038	0.200370	0.066667
1	7	0042255	0.200370	0.051282
1	7	0010498	0.200370	0.851852
1	7	0004800	0.200370	0.083333
1	7	0051246	0.200370	0.888889
1	7	0071763	0.200370	0.060606
1	7	0006259	0.200370	0.695652
1	7	0004334	0.200370	0.150000
1	7	0033170	0.200370	0.647059
1	7	0001676	0.200370	0.187500
1	7	0007059	0.200370	0.083333
1	7	0005911	0.200370	0.083333
1	7	0007218	0.200370	0.060606
1	7	0048507	0.200370	0.037037
1	7	0005852	0.200370	0.000000
1	7	0016705	0.200370	0.700000
1	7	0051455	0.200370	0.031250
1	7	0007030	0.200370	0.062500
1	7	0006744	0.200370	0.068966
1	7	0043231	0.200370	0.750000
1	7	0016818	0.200370	0.625000
1	7	0043295	0.200370	0.055556
1	7	0008202	0.200370	0.000000
1	7	0019373	0.200370	0.000000
1	7	2000649	0.200370	0.000000
1	7	0016192	0.200370	0.555556
1	7	0048365	0.200370	0.300000
1	7	0098796	0.200370	0.416667
1	7	0010305	0.200370	0.058824
1	7	0003674	0.200370	0.250000
1	7	0007041	0.200370	0.545455
1	7	0000105	0.200370	0.047619
1	7	0061025	0.200370	0.600000
1	7	0009611	0.200370	0.083333
1	7	0048593	0.200370	0.040000
1	7	0044267	0.200370	0.750000
1	7	0044444	0.200370	0.583333
1	7	0044267	0.200370	0.750000
1	7	0016810	0.200370	0.666667
1	7	0018193	0.200370	0.941176
1	7	1902350	0.200370	0.055556
1	7	0015513	0.200370	0.035714
1	7	0086010	0.200370	0.045455
1	7	0009617	0.200370	0.043478
1	7	0006479	0.200370	0.826087
1	7	0018022	0.200370	0.956522
1	7	0035556	0.200370	0.062500
1	7	0051377	0.200370	0.083333
1	7	0034271	0.200370	0.000000
1	7	0006869	0.200370	0.033333
1	7	0016772	0.200370	0.571429
1	7	0006505	0.200370	0.416667
1	7	0031749	0.200370	0.076923
1	7	0016021	0.200370	0.208333
1	7	0006102	0.200370	0.092593
1	7	0006342	0.200370	0.021505
1	7	0042803	0.200370	0.083333
1	7	0065004	0.200370	0.250000
1	7	0016573	0.200370	0.967742
1	7	0051016	0.200370	0.059701
1	7	0009416	0.200370	0.028571
1	7	0005515	0.200370	0.500000
1	7	0052814	0.200370	0.085106
1	7	0070461	0.200370	0.928571
1	7	0008506	0.200370	0.025000
1	7	0050794	0.200370	0.029412
1	7	0048662	0.200370	0.025000
1	7	0015732	0.200370	0.020833
1	7	0043232	0.200370	0.450000
1	7	0006875	0.200370	0.042553
1	7	0006941	0.200370	0.025641
1	7	0015020	0.200370	0.000000
1	7	0001525	0.200370	0.020408
1	7	0004508	0.200370	0.047619
1	7	0032786	0.200370	0.900000
1	7	0043227	0.200370	0.300000
1	7	0043229	0.200370	0.700000
1	7	0006464	0.200370	0.789474
1	7	0004674	0.200370	0.965517
1	7	0044464	0.200370	0.300000
1	7	0032806	0.200370	0.666667
1	7	0006355	0.200370	0.527778
1	7	0000785	0.200370	0.714286
1	7	0032508	0.200370	0.076923
1	7	0004672	0.200370	0.931034
1	7	0003676	0.200370	0.625000
1	7	0003674	0.200370	0.250000
1	7	0006955	0.200370	0.045455
1	7	0006366	0.200370	0.939394
1	7	0003674	0.200370	0.250000
1	7	0045893	0.200370	0.944444
1	7	0006955	0.200370	0.045455
1	7	1990883	0.200370	0.085714
1	7	0046907	0.200370	0.700000
1	7	0044424	0.200370	0.500000
1	7	0031224	0.200370	0.800000
1	7	0044464	0.200370	0.750000
1	7	0005515	0.200370	0.750000
1	7	0090174	0.200370	0.600000
1	7	0044431	0.200370	0.800000
1	7	0005488	0.200370	0.500000
1	7	0001573	0.200370	0.071429
1	7	0015031	0.200370	0.666667
1	7	0045198	0.200370	0.062500
1	7	0140056	0.200370	0.636364
1	7	0032812	0.200370	0.027778
1	7	0009653	0.200370	0.076923
1	7	0003723	0.200370	0.857143
1	7	0022626	0.200370	0.772727
1	7	0003674	0.200370	0.333333
1	7	0000030	0.200370	0.083333
1	7	0032760	0.200370	0.000000
1	7	0006221	0.200370	0.000000
1	7	0048812	0.200370	0.000000
1	7	0031224	0.200370	0.333333
1	7	0042256	0.200370	0.052632
1	7	0022610	0.200370	0.666667
1	7	0007179	0.200370	0.038462
1	7	0070337	0.200370	0.000000
1	7	0005604	0.200370	0.058824
1	7	0035556	0.200370	0.846154
1	7	0080156	0.200370	0.060606
1	7	0015934	0.200370	0.000000
1	7	0004637	0.200370	0.000000
1	7	0045337	0.200370	0.057143
1	7	0004674	0.200370	0.800000
1	7	0036211	0.200370	0.526316
1	7	0043227	0.200370	0.300000
1	7	0043235	0.200370	0.083333
1	7	0003691	0.200370	0.022727
1	7	0048839	0.200370	0.035714
1	7	0007043	0.200370	0.074074
1	7	0005911	0.200370	0.600000
1	7	0044425	0.200370	0.272727
1	7	0044449	0.200370	0.894737
1	7	0097517	0.200370	0.888889
1	7	0016020	0.200370	0.285714
1	7	0060537	0.200370	0.833333
1	7	0016866	0.200370	0.666667
1	7	0032991	0.200370	0.166667
1	7	0005739	0.200370	0.538462
1	7	0005789	0.200370	0.344828
1	7	0044424	0.200370	0.625000
1	7	0031032	0.200370	0.321429
1	7	0006282	0.200370	0.047619
1	7	0003700	0.200370	0.037037
1	7	0044422	0.200370	0.166667
1	7	0060070	0.200370	0.047619
1	7	0003714	0.200370	0.026316
1	7	0001664	0.200370	0.714286
1	7	0005102	0.200370	0.571429
1	7	0043231	0.200370	0.250000
1	7	0044464	0.200370	0.500000
1	7	0006342	0.200370	0.000000
1	7	0042989	0.200370	0.000000
1	7	0030198	0.200370	0.000000
1	7	0005459	0.200370	0.032258
1	7	0097458	0.200370	0.500000
1	7	0001508	0.200370	0.714286
1	7	0098797	0.200370	0.545455
1	7	0042391	0.200370	0.571429
1	7	0044464	0.200370	0.500000
1	7	0002084	0.200370	0.052632
1	7	0086027	0.200370	0.782609
1	7	0005261	0.200370	0.656250
1	7	0018315	0.200370	0.068966
1	7	0008016	0.200370	0.777778
1	7	0019226	0.200370	0.642857
1	7	0017148	0.200370	0.097561
1	7	0043981	0.200370	0.045455
1	7	0019464	0.200370	0.088889
1	7	0031570	0.200370	0.578947
1	7	0051307	0.200370	0.487179
1	7	0032147	0.200370	0.072727
1	7	0043229	0.200370	0.700000
1	7	0030507	0.200370	0.000000
1	7	0006891	0.200370	0.058824
1	7	0004337	0.200370	0.000000
1	7	0046294	0.200370	0.078125
1	7	0005515	0.200370	0.750000
1	7	0007017	0.200370	0.600000
1	7	0009987	0.200370	0.400000
1	7	0007186	0.200370	0.142857
1	7	0005488	0.200370	0.500000
1	7	0070286	0.200370	0.958333
1	7	0030286	0.200370	1.000000
1	7	0005875	0.200370	0.888889
1	7	0031012	0.200370	0.047619
1	7	1990939	0.200370	0.923077
1	7	0032543	0.200370	0.064516
1	7	0051998	0.200370	0.062500
1	7	0097500	0.200370	0.055556
1	7	0042277	0.200370	0.800000
1	7	0071944	0.200370	0.666667
1	7	0046976	0.200370	0.020833
1	7	0032501	0.200370	0.666667
1	7	0009987	0.200370	0.250000
1	7	0008150	0.200370	0.333333
1	7	0004032	0.200370	0.076923
1	7	0005886	0.200370	1.000000
1	7	0005673	0.200370	0.088235
1	7	0030374	0.200370	0.095238
1	7	0031674	0.200370	0.952381
1	7	0007610	0.200370	0.666667
1	7	0003015	0.200370	0.714286
1	7	0060537	0.200370	0.357143
1	7	0051001	0.200370	0.055556
1	7	0044325	0.200370	0.000000
1	7	0006099	0.200370	0.045455
1	7	0046332	0.200370	0.000000
1	7	0033218	0.200370	0.750000
1	7	0007165	0.200370	0.833333
1	7	0042809	0.200370	0.166667
1	7	0031226	0.200370	0.833333
1	7	0007186	0.200370	0.916667
1	7	0055114	0.200370	0.071429
1	7	0052814	0.200370	0.083333
1	7	0008028	0.200370	0.050000
1	7	0072657	0.200370	0.052632
1	7	0005576	0.200370	0.500000
1	7	0031994	0.200370	0.000000
1	7	0010810	0.200370	0.625000
1	7	0006911	0.200370	0.076923
1	7	0009887	0.200370	0.600000
1	7	0043652	0.200370	0.071429
1	7	1905030	0.200370	0.071429
1	7	0055002	0.200370	0.923077
1	7	0097352	0.200370	0.076923
1	7	0009725	0.200370	0.500000
1	7	0031226	0.200370	0.833333
1	7	0009987	0.200370	0.181818
1	7	0043531	0.200370	0.000000
1	7	0003954	0.200370	0.055556
1	7	0015886	0.200370	0.041667
1	7	0017113	0.200370	0.052632
1	7	1904680	0.200370	0.545455
1	7	0033218	0.200370	0.500000
1	7	0006886	0.200370	0.461538
1	7	0007501	0.200370	0.032258
1	7	0098800	0.200370	0.966667
1	7	0032963	0.200370	0.041667
1	7	0002027	0.200370	0.033333
1	7	0046294	0.200370	0.029851
1	7	0043169	0.200370	0.571429
1	7	0000976	0.200370	0.750000
1	7	0021984	0.200370	0.000000
1	7	0022841	0.200370	0.025000
1	7	0033041	0.200370	0.035714
1	7	0044446	0.200370	0.500000
1	7	0003743	0.200370	0.075758
1	7	0031226	0.200370	0.833333
1	7	0071702	0.200370	0.555556
1	7	0015291	0.200370	0.500000
1	7	0015245	0.200370	0.864865
1	7	0071715	0.200370	0.666667
1	7	0019346	0.200370	0.034483
1	7	0044196	0.200370	0.040000
1	7	0005000	0.200370	0.054054
1	7	0060271	0.200370	0.045455
1	7	0005829	0.200370	0.000000
1	7	0003674	0.200370	0.066667
1	7	0006398	0.200370	0.027027
1	7	0004350	0.200370	0.090909
1	7	0000403	0.200370	0.045455
1	7	0046475	0.200370	0.027027
1	7	0101031	0.200370	0.250000
1	7	0048268	0.200370	0.000000
1	7	1901565	0.200370	0.000000
1	7	0045337	0.200370	0.000000
1	7	0010109	0.200370	0.000000
1	7	0050789	0.200370	0.428571
1	7	0043229	0.200370	0.700000
1	7	0003677	0.200370	0.857143
1	7	0006798	0.200370	0.050000
1	7	0003676	0.200370	0.714286
1	7	0007501	0.200370	0.032258
1	7	0070475	0.200370	0.025000
1	7	0071423	0.200370	0.040000
1	7	0005025	0.200370	0.081633
1	7	0006024	0.200370	0.086957
1	7	0015140	0.200370	0.052632
1	7	0043231	0.200370	0.692308
1	7	0005615	0.200370	0.200000
1	7	0016491	0.200370	0.666667
1	7	0018105	0.200370	0.068966
1	7	0007034	0.200370	0.076923
1	7	0004536	0.200370	0.923077
1	7	0044265	0.200370	0.444444
1	7	0043231	0.200370	0.900000
1	7	0016788	0.200370	0.200000
1	7	0006259	0.200370	0.636364
1	7	0015131	0.200370	0.040816
1	7	0032436	0.200370	0.017857
1	7	0004519	0.200370	0.952381
1	7	0008284	0.200370	0.037037
1	7	0051930	0.200370	0.037037
1	7	0048584	0.200370	0.500000
1	7	0000793	0.200370	0.578947
1	7	0015301	0.200370	0.033333
1	7	0055074	0.200370	0.095238
1	7	0006974	0.200370	0.318182
1	7	0016973	0.200370	0.070175
1	7	0046872	0.200370	0.000000
1	7	0016787	0.200370	0.000000
1	7	0009536	0.200370	0.923077
1	7	0035375	0.200370	0.333333
1	7	0051179	0.200370	0.400000
1	7	0005085	0.200370	0.909091
1	7	0008967	0.200370	0.086957
1	7	0004334	0.200370	0.062500
1	7	0000712	0.200370	0.023256
1	7	0002074	0.200370	0.041667
1	7	0016684	0.200370	0.066667
1	7	0008160	0.200370	0.073171
1	7	0009536	0.200370	0.923077
1	7	0010225	0.200370	0.066667
1	7	1905421	0.200370	0.666667
1	7	0003755	0.200370	0.064516
1	7	0009651	0.200370	0.071429
1	7	0004890	0.200370	0.000000
1	7	0044424	0.200370	0.000000
1	7	0070279	0.200370	0.615385
1	7	0016829	0.200370	0.750000
1	7	0000278	0.200370	0.086957
1	7	0002040	0.200370	0.027027
1	7	0007501	0.200370	0.045455
1	7	0000329	0.200370	0.000000
1	7	0034622	0.200370	0.281250
1	7	0008023	0.200370	0.724138
1	7	0001098	0.200370	0.444444
1	7	0000978	0.200370	0.086957
1	7	0009405	0.200370	0.028571
1	7	0030308	0.200370	0.085106
1	7	0060079	0.200370	0.065574
1	7	0048675	0.200370	0.060606
1	7	0016192	0.200370	0.555556
1	7	0031410	0.200370	0.812500
1	7	0044425	0.200370	0.600000
1	7	0004674	0.200370	0.028571
1	7	0051020	0.200370	0.625000
1	7	0016192	0.200370	0.555556
1	7	0051213	0.200370	0.071429
1	7	0006081	0.200370	0.071429
1	7	0036353	0.200370	0.025641
1	7	0019228	0.200370	0.045455
1	7	0005737	0.200370	0.750000
1	7	0016491	0.200370	0.666667
1	7	0006779	0.200370	0.581395
1	7	0045089	0.200370	0.043478
1	7	0007608	0.200370	0.066667
1	7	0004004	0.200370	0.086957
1	7	0002548	0.200370	0.033333
1	7	1901566	0.200370	0.421053
1	7	0006575	0.200370	0.470588
1	7	0046930	0.200370	0.000000
1	7	0050716	0.200370	0.020408
1	7	0005886	0.200370	0.000000
1	7	0003824	0.200370	0.400000
1	7	0000815	0.200370	0.000000
1	7	0010811	0.200370	0.041667
1	7	0071944	0.200370	0.666667
1	7	0071669	0.200370	0.444444
1	7	0008306	0.200370	0.058824
1	7	0043982	0.200370	0.078947
1	7	0006014	0.200370	0.058824
1	7	0005925	0.200370	0.083333
1	7	0016020	0.200370	0.333333
1	7	0004370	0.200370	0.000000
1	7	0006627	0.200370	0.000000
1	7	0005025	0.200370	0.000000
1	7	0005549	0.200370	0.000000
1	7	0140110	0.200370	0.125000
1	7	0003677	0.200370	0.857143
1	7	0043229	0.200370	0.700000
1	7	0007017	0.200370	0.041667
1	7	0006091	0.200370	0.038462
1	7	0006168	0.200370	0.016949
1	7	0071966	0.200370	0.026316
1	7	0009314	0.200370	0.800000
1	7	0006355	0.200370	0.558824
1	7	0002196	0.200370	0.032258
1	7	0006700	0.200370	0.037037
1	7	0097428	0.200370	0.066667
1	7	0005871	0.200370	0.000000
1	7	0042727	0.200370	0.678571
1	7	0016740	0.200370	0.600000
1	7	0006974	0.200370	0.060606
1	7	0043488	0.200370	0.021277
1	7	0004791	0.200370	0.080000
1	7	0046579	0.200370	0.021277
1	7	0050896	0.200370	0.333333
1	7	0050916	0.200370	0.076923
1	7	0009266	0.200370	0.666667
1	7	0009415	0.200370	0.800000
1	7	0018342	0.200370	0.045455
1	7	0006397	0.200370	0.041667
1	7	0001055	0.200370	0.021739
1	7	0004337	0.200370	0.000000
1	7	0097159	0.200370	0.500000
1	7	0042254	0.200370	0.200000
1	7	0032273	0.200370	0.026316
1	7	0008258	0.200370	0.028571
1	7	0045038	0.200370	0.017544
1	7	0015079	0.200370	0.033333
1	7	0043227	0.200370	0.300000
1	7	0005222	0.200370	0.000000
1	7	0015631	0.200370	0.000000
1	7	1902857	0.200370	0.000000
1	7	0004365	0.200370	0.000000
1	7	0045292	0.200370	0.648649
1	7	0005663	0.200370	0.000000
1	7	0036020	0.200370	0.000000
1	7	0015085	0.200370	0.016393
1	7	0010766	0.200370	0.020833
1	7	0005575	0.200370	0.500000
1	7	0071222	0.200370	0.032258
1	7	0004497	0.200370	0.777778
1	7	0009535	0.200370	0.074074
1	7	0003341	0.200370	0.071429
1	7	0031083	0.200370	0.076923
1	7	0005575	0.200370	0.500000
1	7	0005680	0.200370	0.047619
1	7	0016705	0.200370	0.777778
1	7	0006413	0.200370	0.058824
1	7	0002062	0.200370	0.043478
1	7	0032094	0.200370	0.066667
1	7	0003743	0.200370	0.185714
1	7	0043067	0.200370	0.030303
1	7	0030971	0.200370	0.027778
1	7	0035375	0.200370	0.031250
1	7	0006623	0.200370	0.019231
1	7	0071423	0.200370	0.021739
1	7	0035107	0.200370	0.800000
1	7	0048736	0.200370	0.857143
1	7	0004300	0.200370	0.000000
1	7	0046084	0.200370	0.025641
1	7	0038191	0.200370	0.000000
1	7	0010109	0.200370	0.076923
1	7	0005634	0.200370	0.230769
1	7	0044464	0.200370	0.500000
1	7	0034703	0.200370	0.458333
1	7	0001046	0.200370	0.015625
1	7	0005886	0.200370	1.000000
1	7	0050806	0.200370	0.812500
1	7	0031543	0.200370	0.039474
1	7	0007399	0.200370	0.066667
1	7	0042162	0.200370	0.017241
1	7	0046785	0.200370	0.050000
1	7	0007188	0.200370	0.210526
1	7	0032727	0.200370	0.571429
1	7	0016043	0.200370	0.500000
1	7	0045088	0.200370	0.600000
1	7	0005488	0.200370	0.500000
1	7	0005747	0.200370	0.215686
1	7	0031331	0.200370	0.875000
1	7	0070372	0.200370	0.534884
1	7	0065009	0.200370	0.300000
1	7	0044238	0.200370	0.250000
1	7	1903555	0.200370	0.500000
1	7	0006935	0.200370	0.437500
1	7	0044260	0.200370	0.411765
1	7	0045089	0.200370	1.000000
1	7	0006487	0.200370	0.243243
1	7	0007617	0.200370	0.071429
1	7	1901222	0.200370	0.666667
1	7	0008076	0.200370	0.069767
1	7	0006357	0.200370	1.000000
1	7	0008150	0.200370	0.500000
1	7	0006612	0.200370	0.055556
1	7	0006610	0.200370	0.048780
1	7	0032731	0.200370	0.571429
1	7	0009897	0.200370	0.090909
1	7	0043227	0.200370	0.250000
1	7	0003008	0.200370	0.052632
1	7	0008150	0.200370	0.058824
1	7	0051094	0.200370	0.352941
1	7	0005488	0.200370	0.666667
1	7	0006478	0.200370	0.027027
1	7	0004483	0.200370	0.027027
1	7	0042738	0.200370	0.035714
1	7	0048477	0.200370	0.027027
1	7	0019538	0.200370	0.888889
1	7	0044459	0.200370	0.800000
1	7	0012505	0.200370	0.307692
1	7	0044444	0.200370	0.538462
1	7	0006368	0.200370	0.166667
1	7	0042144	0.200370	0.062500
1	7	0055092	0.200370	0.875000
1	7	0046627	0.200370	0.083333
1	7	0061158	0.200370	0.047619
1	7	0005125	0.200370	0.083333
1	7	0005829	0.200370	0.384615
1	7	0010305	0.200370	0.028571
1	7	0007188	0.200370	0.052632
1	7	0004350	0.200370	0.058824
1	7	0080030	0.200370	0.000000
1	7	0000055	0.200370	0.014925
1	7	0005576	0.200370	0.500000
1	7	0010842	0.200370	0.000000
1	7	0044421	0.200370	0.750000
1	7	0006906	0.200370	0.000000
1	7	0031119	0.200370	0.000000
1	7	0046475	0.200370	0.000000
1	7	0005697	0.200370	0.000000
1	7	0009142	0.200370	0.027027
1	7	0015399	0.200370	0.476190
1	7	0005215	0.200370	0.181818
1	7	0006810	0.200370	0.500000
1	7	0016237	0.200370	0.062500
1	7	0043161	0.200370	0.029412
1	7	0097159	0.200370	0.428571
1	7	0032991	0.200370	0.666667
1	7	0032196	0.200370	0.750000
1	7	0017150	0.200370	0.057143
1	7	0005315	0.200370	0.066667
1	7	0006210	0.200370	0.062500
1	7	0046621	0.200370	0.058824
1	7	0050839	0.200370	0.333333
1	7	0005911	0.200370	0.500000
1	7	0000722	0.200370	0.025000
1	7	0097014	0.200370	0.043478
1	7	0030511	0.200370	0.031250
1	7	0090286	0.200370	0.033333
1	7	0009987	0.200370	0.181818
1	7	0000941	0.200370	0.000000
1	7	0001103	0.200370	0.000000
1	7	0005762	0.200370	0.000000
1	7	0005545	0.200370	0.000000
1	7	0005575	0.200370	0.500000
1	7	0008150	0.200370	0.071429
1	7	0097159	0.200370	0.500000
1	7	0044424	0.200370	0.625000
1	7	0043231	0.200370	0.500000
1	7	0046038	0.200370	0.011111
1	7	0005215	0.200370	0.250000
1	7	0044444	0.200370	0.875000
1	7	0071944	0.200370	0.666667
1	7	0006468	0.200370	0.031250
1	7	0036508	0.200370	0.030303
1	7	1904045	0.200370	0.022727
1	7	0044428	0.200370	0.866667
1	7	0019869	0.200370	0.000000
1	7	0047724	0.200370	0.000000
1	7	0043023	0.200370	0.000000
1	7	0006325	0.200370	0.000000
1	7	0022626	0.200370	0.772727
1	7	0003674	0.200370	0.333333
1	7	0007507	0.200370	0.000000
1	7	0006282	0.200370	0.000000
1	7	0005914	0.200370	0.035714
1	7	0032963	0.200370	0.000000
1	7	0019222	0.200370	0.666667
1	7	0000977	0.200370	0.823529
1	7	0043231	0.200370	0.900000
1	7	0006865	0.200370	0.058824
1	7	0042403	0.200370	0.095238
1	7	0072657	0.200370	0.076923
1	7	0046785	0.200370	0.045455
1	7	0003924	0.200370	0.041667
1	7	0140096	0.200370	0.142857
1	7	0008615	0.200370	0.122807
1	7	0043408	0.200370	0.536585
1	7	0043227	0.200370	0.300000
1	7	0007018	0.200370	0.064516
1	7	0005488	0.200370	0.400000
1	7	0005249	0.200370	0.031746
1	7	0042391	0.200370	0.046512
1	7	0060216	0.200370	0.025641
1	7	0007186	0.200370	1.000000
1	7	0036092	0.200370	0.058824
1	7	0050794	0.200370	0.363636
1	7	0016556	0.200370	0.071429
1	7	0004377	0.200370	0.074074
1	7	0070593	0.200370	0.074074
1	7	0008565	0.200370	0.068966
1	7	0044424	0.200370	0.500000
1	7	0019932	0.200370	0.857143
1	7	0004721	0.200370	0.900000
1	7	0005515	0.200370	0.750000
1	7	0097065	0.200370	0.055556
1	7	0043406	0.200370	0.061538
1	7	0048149	0.200370	0.076923
1	7	0007612	0.200370	0.047619
1	7	0043227	0.200370	0.250000
1	7	0004124	0.200370	0.000000
1	7	0048512	0.200370	0.000000
1	7	0008020	0.200370	0.000000
1	7	0007267	0.200370	0.000000
1	7	0016860	0.200370	0.666667
1	7	0003676	0.200370	0.100000
1	7	0019693	0.200370	0.294118
1	7	0035494	0.200370	0.047619
1	7	0050684	0.200370	0.045455
1	7	0070286	0.200370	0.036364
1	7	0050852	0.200370	0.034483
1	7	0005253	0.200370	0.051282
1	7	0000398	0.200370	0.024390
1	7	0019748	0.200370	0.047619
1	7	0006828	0.200370	0.037037
1	7	0055008	0.200370	0.051282
1	7	0006813	0.200370	0.600000
1	7	0009225	0.200370	0.033333
1	7	0005267	0.200370	0.837838
1	7	0005575	0.200370	0.200000
1	7	0046085	0.200370	0.026316
1	7	0034705	0.200370	0.571429
1	7	0047865	0.200370	0.045455
1	7	1990145	0.200370	0.024390
1	7	0019870	0.200370	0.043478
1	7	0005262	0.200370	0.968750
1	7	0055074	0.200370	0.550000
1	7	0098796	0.200370	0.454545
1	7	0043167	0.200370	0.428571
1	7	0031224	0.200370	0.363636
1	7	0009986	0.200370	0.230769
1	7	0006816	0.200370	0.625000
1	7	0014912	0.200370	0.057143
1	7	0070545	0.200370	0.085714
1	7	0032991	0.200370	0.181818
1	7	0007339	0.200370	0.064516
1	7	0044444	0.200370	0.000000
1	7	0048015	0.200370	0.066667
1	7	0004649	0.200370	0.041667
1	7	0004370	0.200370	0.064516
1	7	0004017	0.200370	0.033898
1	7	0007338	0.200370	0.444444
1	7	0006739	0.200370	0.046512
1	7	0035556	0.200370	0.074074
1	7	0032273	0.200370	0.032258
1	7	0004535	0.200370	0.041667
1	7	0005576	0.200370	0.500000
1	7	0005515	0.200370	0.600000
1	7	0042330	0.200370	0.625000
1	7	0031226	0.200370	0.833333
1	7	0007165	0.200370	0.833333
1	7	0048018	0.200370	0.680000
1	7	0006631	0.200370	0.083333
1	7	0030517	0.200370	0.800000
1	7	0043687	0.200370	0.076923
1	7	0051903	0.200370	0.076923
1	7	0005488	0.200370	0.400000
1	7	0016477	0.200370	0.296296
1	7	0009228	0.200370	0.045455
1	7	0015279	0.200370	0.036364
1	7	0044464	0.200370	0.500000
1	7	0004888	0.200370	0.030303
1	7	0043231	0.200370	0.250000
1	7	0050667	0.200370	0.021739
1	7	0048040	0.200370	0.028571
1	7	0004521	0.200370	0.036364
1	7	0018063	0.200370	0.018182
1	7	0031981	0.200370	0.944444
1	7	0035251	0.200370	0.000000
1	7	0045892	0.200370	0.000000
1	7	0044212	0.200370	0.000000
1	7	0019898	0.200370	0.047619
1	7	0048468	0.200370	0.466667
1	7	0140110	0.200370	0.083333
1	7	0046523	0.200370	0.052632
1	7	0000976	0.200370	0.857143
1	7	0042632	0.200370	0.066667
1	7	0005049	0.200370	0.055556
1	7	0009768	0.200370	0.090909
1	7	0015385	0.200370	0.034483
1	7	0031669	0.200370	0.294118
1	7	1903524	0.200370	0.409091
1	7	0001653	0.200370	0.210526
1	7	0071310	0.200370	0.666667
1	7	0009987	0.200370	0.181818
1	7	0001990	0.200370	0.923077
1	7	0051371	0.200370	0.040000
1	7	0003691	0.200370	0.035714
1	7	0003746	0.200370	0.088235
1	7	0015014	0.200370	0.046512
1	7	0005250	0.200370	0.022727
1	7	0070013	0.200370	0.500000
1	7	0006641	0.200370	0.000000
1	7	0018230	0.200370	0.000000
1	7	0047086	0.200370	0.066667
1	7	0001054	0.200370	0.021739
1	7	0044444	0.200370	0.875000
1	7	0004888	0.200370	0.111111
1	7	0038084	0.200370	0.090909
1	7	0004033	0.200370	0.900000
1	7	0016491	0.200370	1.000000
1	7	0006974	0.200370	0.100000
1	7	0045214	0.200370	0.047619
1	7	0016616	0.200370	0.800000
1	7	0044444	0.200370	0.875000
1	7	0032979	0.200370	0.037037
1	7	0003824	0.200370	0.333333
1	7	0010521	0.200370	0.043478
1	7	0006355	0.200370	0.791667
1	7	0009898	0.200370	0.166667
1	7	1990837	0.200370	0.750000
1	7	0005515	0.200370	0.750000
1	7	0060089	0.200370	0.666667
1	7	0000976	0.200370	1.000000
1	7	0060071	0.200370	0.090909
1	7	0003700	0.200370	0.916667
1	7	0004714	0.200370	0.083333
1	7	0043229	0.200370	0.700000
1	7	0009887	0.200370	0.555556
1	7	0015012	0.200370	0.071429
1	7	0110034	0.200370	0.085106
1	7	0003712	0.200370	0.720000
1	7	0097500	0.200370	0.055556
1	7	0005852	0.200370	0.250000
1	7	0005575	0.200370	0.500000
1	7	0006915	0.200370	0.625000
1	7	0044464	0.200370	0.500000
1	7	0004029	0.200370	0.062500
1	7	0007009	0.200370	0.263158
1	7	0004017	0.200370	0.041667
1	7	0031386	0.200370	0.000000
1	7	0006559	0.200370	0.048780
1	7	0043229	0.200370	0.700000
1	7	0000976	0.200370	0.750000
1	7	0005576	0.200370	0.090909
1	7	0016237	0.200370	0.083333
1	7	0004322	0.200370	0.083333
1	7	0004483	0.200370	0.026316
1	7	0006654	0.200370	0.037037
1	7	0009082	0.200370	0.038462
1	7	0008134	0.200370	0.800000
1	7	0090304	0.200370	0.823529
1	7	0061598	0.200370	0.000000
1	7	0031968	0.200370	0.692308
1	7	0000921	0.200370	0.066667
1	7	0055008	0.200370	0.026316
1	7	0071978	0.200370	0.076923
1	7	0009968	0.200370	0.777778
1	7	0005737	0.200370	0.750000
1	7	0051058	0.200370	0.900000
1	7	0071901	0.200370	0.745455
1	7	0032263	0.200370	0.010870
1	7	0033041	0.200370	0.025641
1	7	0002062	0.200370	0.031250
1	7	0051216	0.200370	0.035714
1	7	0005085	0.200370	0.666667
1	7	0005829	0.200370	0.411765
1	7	0015848	0.200370	0.038462
1	7	0006122	0.200370	0.017544
1	7	0006212	0.200370	0.021739
1	7	0001302	0.200370	0.047619
1	7	0009451	0.200370	0.809524
1	7	0008569	0.200370	0.125000
1	7	0043231	0.200370	0.900000
1	7	0009834	0.200370	0.071429
1	7	0016556	0.200370	0.904762
1	7	0010305	0.200370	0.034483
1	7	1902165	0.200370	0.024390
1	7	1902036	0.200370	0.030303
1	7	0031545	0.200370	0.935484
1	7	0032196	0.200370	0.068966
1	7	0012505	0.200370	0.307692
1	7	0016246	0.200370	0.045455
1	7	0036159	0.200370	0.040000
1	7	0002023	0.200370	0.026316
1	7	0004451	0.200370	0.057143
1	7	0031683	0.200370	0.045455
1	7	0016598	0.200370	0.021277
1	7	0050911	0.200370	0.736842
1	7	0048812	0.200370	0.045455
1	7	0007475	0.200370	0.038462
1	7	0043231	0.200370	0.900000
1	7	0140110	0.200370	0.083333
1	7	0031309	0.200370	0.294118
1	7	0009987	0.200370	0.400000
1	7	0014809	0.200370	0.076923
1	7	0017056	0.200370	0.062500
1	7	0042626	0.200370	0.046512
1	7	0003680	0.200370	0.030303
1	7	0042255	0.200370	0.888889
1	7	0055085	0.200370	0.062500
1	7	0007166	0.200370	0.916667
1	7	0004012	0.200370	0.080000
1	7	0004034	0.200370	0.000000
1	7	0006888	0.200370	0.047619
1	7	1904382	0.200370	0.065574
1	7	0042273	0.200370	0.333333
1	7	0001653	0.200370	0.090909
1	7	0043232	0.200370	0.450000
1	7	0034470	0.200370	0.760000
1	7	0003954	0.200370	0.066667
1	7	0060294	0.200370	0.068966
1	7	0035567	0.200370	0.062500
1	7	0009952	0.200370	0.040000
1	7	0048037	0.200370	0.428571
1	7	0005548	0.200370	0.086957
1	7	0071944	0.200370	0.000000
1	7	0042493	0.200370	0.333333
1	7	0003824	0.200370	0.250000
1	7	0004527	0.200370	0.217391
1	7	0004497	0.200370	0.875000
1	7	0071466	0.200370	0.727273
1	7	0045732	0.200370	0.052632
1	7	0051016	0.200370	0.044444
1	7	0048242	0.200370	0.068966
1	7	0043565	0.200370	0.181818
1	7	0030029	0.200370	0.500000
1	7	0051493	0.200370	0.777778
1	7	0044464	0.200370	0.750000
1	7	0009987	0.200370	0.666667
1	7	0097435	0.200370	0.500000
1	7	0005248	0.200370	0.029412
1	7	0005575	0.200370	0.250000
1	7	0016458	0.200370	0.181818
1	7	0005515	0.200370	0.500000
1	7	0035639	0.200370	0.380952
1	7	0006210	0.200370	0.064516
1	7	0016818	0.200370	0.625000
1	7	0001056	0.200370	0.047619
1	7	0051603	0.200370	0.086957
1	7	0032049	0.200370	0.074074
1	7	0008150	0.200370	0.333333
1	7	0016021	0.200370	0.416667
1	7	1990966	0.200370	0.027778
1	7	0014068	0.200370	0.050000
1	7	0042813	0.200370	0.045455
1	7	0043024	0.200370	0.000000
1	7	0043229	0.200370	0.700000
1	7	0004930	0.200370	0.047619
1	7	0003676	0.200370	0.833333
1	7	0035725	0.200370	0.000000
1	7	0006521	0.200370	0.000000
1	7	0015248	0.200370	0.052632
1	7	0005484	0.200370	0.250000
1	7	0032182	0.200370	0.800000
1	7	0035327	0.200370	0.000000
1	7	0035437	0.200370	0.046512
1	7	0009611	0.200370	0.033333
1	7	0004012	0.200370	0.032787
1	7	0071346	0.200370	0.272727
1	7	0016705	0.200370	0.777778
1	7	0004497	0.200370	0.875000
1	7	0032991	0.200370	0.000000
1	7	0004497	0.200370	0.875000
1	7	0071466	0.200370	0.727273
1	7	0042493	0.200370	0.333333
1	7	0046906	0.200370	0.714286
1	7	0007526	0.200370	0.066667
1	7	0006549	0.200370	0.437500
1	7	0042720	0.200370	0.000000
1	7	0009908	0.200370	0.058824
1	7	0006406	0.200370	0.071429
1	7	0044877	0.200370	0.000000
1	7	0031145	0.200370	0.054054
1	7	0016616	0.200370	0.055556
1	7	0007052	0.200370	0.083333
1	7	0004508	0.200370	0.050000
1	7	0005743	0.200370	0.160000
1	7	0007615	0.200370	0.050000
1	7	0018344	0.200370	0.071429
1	7	0071944	0.200370	0.666667
1	7	0035435	0.200370	0.040000
1	7	0052657	0.200370	0.000000
1	7	0009987	0.200370	0.166667
1	7	0033218	0.200370	0.750000
1	7	0007186	0.200370	0.916667
1	7	0016758	0.200370	0.125000
1	7	0035556	0.200370	0.769231
1	7	0007041	0.200370	0.058824
1	7	0004672	0.200370	0.075000
1	7	0045719	0.200370	0.090909
1	7	0007612	0.200370	0.052632
1	7	0046907	0.200370	0.700000
1	7	0016197	0.200370	0.900000
1	7	0005515	0.200370	0.600000
1	7	0051020	0.200370	0.625000
1	7	0016491	0.200370	0.100000
1	7	0016197	0.200370	0.900000
1	7	0051234	0.200370	0.500000
1	7	0002161	0.200370	0.030303
1	7	0009231	0.200370	0.030303
1	7	1990813	0.200370	0.027778
1	7	0050911	0.200370	0.052632
1	7	0005634	0.200370	0.476190
1	7	0010468	0.200370	0.300000
1	7	1901605	0.200370	0.030303
1	7	0003381	0.200370	0.023256
1	7	1904382	0.200370	0.013889
1	7	0019843	0.200370	0.000000
1	7	0044446	0.200370	0.473684
1	7	0005829	0.200370	0.227273
1	7	0007162	0.200370	0.000000
1	7	0006941	0.200370	0.000000
1	7	0023014	0.200370	0.000000
1	7	0009438	0.200370	0.000000
1	7	0019441	0.200370	0.040000
1	7	0002548	0.200370	0.083333
1	7	0019471	0.200370	0.111111
1	7	0004588	0.200370	0.083333
1	7	0004029	0.200370	0.083333
1	7	0005229	0.200370	0.028571
1	7	0022625	0.200370	0.136364
1	7	0038023	0.200370	0.157895
1	7	0016709	0.200370	0.076923
1	7	0045038	0.200370	0.019608
1	7	0050509	0.200370	0.038462
1	7	0004851	0.200370	0.071429
1	7	0007186	0.200370	0.846154
1	7	0031821	0.200370	0.857143
1	7	0097472	0.200370	0.125000
1	7	0043022	0.200370	0.500000
1	7	0007187	0.200370	0.923077
1	7	0016818	0.200370	0.625000
1	7	0050926	0.200370	0.181818
1	7	0005102	0.200370	0.800000
1	7	0070374	0.200370	0.078431
1	7	0008176	0.200370	0.040816
1	7	0065007	0.200370	0.400000
1	7	0006572	0.200370	0.048780
1	7	0002196	0.200370	0.093750
1	7	0006506	0.200370	0.034483
1	7	0016763	0.200370	0.833333
1	7	0004930	0.200370	0.047619
1	7	0005865	0.200370	0.000000
1	7	0009102	0.200370	0.000000
1	7	0004930	0.200370	0.047619
1	7	0098588	0.200370	0.280000
1	7	0015662	0.200370	0.681818
1	7	0098662	0.200370	0.687500
1	7	0015662	0.200370	0.681818
1	7	0055074	0.200370	0.578947
1	7	0042571	0.200370	0.032258
1	7	0002058	0.200370	0.019231
1	7	0030971	0.200370	0.019231
1	7	0007602	0.200370	0.085714
1	7	0005488	0.200370	0.666667
1	7	0032210	0.200370	0.037037
1	7	0048856	0.200370	0.600000
1	7	0042567	0.200370	0.000000
1	7	0005666	0.200370	0.000000
1	7	0006178	0.200370	0.023810
1	7	0012505	0.200370	0.307692
1	7	0009651	0.200370	0.000000
1	7	0034271	0.200370	0.041667
1	7	0015106	0.200370	0.000000
1	7	0030199	0.200370	0.000000
1	7	0016020	0.200370	0.333333
1	7	0007017	0.200370	0.047619
1	7	0050911	0.200370	0.736842
1	7	0046872	0.200370	0.043478
1	7	0019511	0.200370	0.027027
1	7	0003756	0.200370	0.040000
1	7	0005102	0.200370	0.000000
1	7	0001085	0.200370	0.000000
1	7	0008017	0.200370	0.000000
1	7	0035170	0.200370	0.000000
1	7	0071277	0.200370	0.000000
1	7	0050789	0.200370	0.500000
1	7	0043227	0.200370	0.300000
1	7	0060078	0.200370	0.222222
1	7	0006897	0.200370	0.083333
1	7	0044424	0.200370	0.500000
1	7	0006370	0.200370	0.037037
1	7	0010124	0.200370	0.042553
1	7	0010027	0.200370	0.071429
1	7	0005575	0.200370	0.500000
1	7	0030702	0.200370	0.000000
1	7	0034098	0.200370	0.086957
1	7	0051228	0.200370	0.000000
1	7	0001085	0.200370	0.000000
1	7	0007018	0.200370	0.117647
1	7	0048522	0.200370	0.750000
1	7	2000147	0.200370	0.866667
1	7	0005575	0.200370	0.250000
1	7	0070851	0.200370	0.833333
1	7	0043229	0.200370	0.100000
1	7	0071902	0.200370	0.745455
1	7	0007169	0.200370	0.928571
1	7	0031952	0.200370	0.548387
1	7	0015140	0.200370	0.027778
1	7	0003973	0.200370	0.071429
1	7	0035725	0.200370	0.045455
1	7	0006464	0.200370	0.074074
1	7	0031981	0.200370	0.850000
1	7	0007166	0.200370	0.000000
1	7	0033333	0.200370	0.000000
1	7	0018344	0.200370	0.000000
1	7	0042267	0.200370	0.000000
1	7	0044451	0.200370	0.950000
1	7	0004662	0.200370	0.000000
1	7	0004637	0.200370	0.000000
1	7	0006487	0.200370	0.000000
1	7	0010243	0.200370	0.000000
1	7	0050896	0.200370	0.400000
1	7	0042435	0.200370	0.656250
1	7	0048511	0.200370	0.666667
1	7	0008080	0.200370	0.888889
1	7	0045177	0.200370	0.000000
1	7	0030182	0.200370	0.066667
1	7	0007097	0.200370	0.076923
1	7	1903694	0.200370	0.041667
1	7	0042721	0.200370	0.000000
1	7	0004451	0.200370	0.000000
1	7	0032259	0.200370	0.076923
1	7	0005793	0.200370	0.000000
1	7	0043295	0.200370	0.000000
1	7	0043231	0.200370	0.900000
1	7	0014912	0.200370	0.000000
1	7	0007420	0.200370	0.000000
1	7	0001525	0.200370	0.000000
1	7	0044774	0.200370	0.000000
1	7	0004308	0.200370	0.045455
1	7	0038023	0.200370	0.187500
1	7	0016477	0.200370	0.090909
1	7	0022857	0.200370	0.090909
1	7	0048856	0.200370	0.055556
1	7	0006412	0.200370	0.033333
1	7	0043167	0.200370	0.500000
1	7	0032392	0.200370	0.047619
1	7	0051279	0.200370	0.500000
1	7	0043652	0.200370	0.039216
1	7	1901695	0.200370	0.066667
1	7	0070782	0.200370	0.064516
1	7	0046920	0.200370	0.062500
1	7	0015742	0.200370	0.333333
1	7	0009231	0.200370	0.015152
1	7	1903694	0.200370	0.016667
1	7	0000780	0.200370	0.000000
1	7	0004046	0.200370	0.022727
1	7	0016616	0.200370	0.727273
1	7	0043231	0.200370	0.750000
1	7	0019752	0.200370	0.818182
1	7	0016614	0.200370	0.777778
1	7	0036335	0.200370	0.071429
1	7	0046802	0.200370	0.032258
1	7	0043436	0.200370	0.727273
1	7	0003712	0.200370	0.076923
1	7	0003779	0.200370	0.076923
1	7	0032210	0.200370	0.547619
1	7	0043565	0.200370	0.875000
1	7	0009725	0.200370	0.021277
1	7	0070098	0.200370	0.067797
1	7	0007523	0.200370	0.018182
1	7	0008308	0.200370	0.029851
1	7	0005732	0.200370	0.060606
1	7	0031532	0.200370	0.020000
1	7	0036211	0.200370	0.588235
1	7	0043227	0.200370	0.300000
1	7	0034728	0.200370	0.080000
1	7	0016877	0.200370	0.666667
1	7	2000142	0.200370	0.027778
1	7	0004930	0.200370	0.064516
1	7	0007611	0.200370	0.043478
1	7	1905202	0.200370	0.076923
1	7	0002940	0.200370	0.020833
1	7	0042538	0.200370	0.038462
1	7	0005310	0.200370	0.928571
1	7	0015075	0.200370	0.578947
1	7	0031226	0.200370	0.833333
1	7	0008509	0.200370	0.736842
1	7	0016226	0.200370	0.033333
1	7	0036297	0.200370	0.024390
1	7	0005914	0.200370	0.055556
1	7	0035312	0.200370	0.042553
1	7	0030134	0.200370	0.406250
1	7	0072666	0.200370	0.236364
1	7	0003674	0.200370	0.500000
1	7	0016209	0.200370	0.071429
1	7	0015014	0.200370	0.141026
1	7	0009142	0.200370	0.089744
1	7	0005351	0.200370	0.060241
1	7	0005351	0.200370	0.060241
1	7	0008150	0.200370	0.200000
1	7	0005886	0.200370	0.150000
1	7	0015630	0.200370	0.647059
1	7	0032991	0.200370	0.117647
1	7	0005913	0.200370	0.045455
1	7	0005875	0.200370	0.941176
1	7	0016462	0.200370	0.750000
1	7	0017111	0.200370	0.875000
1	7	0007088	0.200370	0.066667
1	7	0050930	0.200370	0.052632
1	7	0035598	0.200370	0.057143
1	7	0010976	0.200370	0.866667
1	7	0040012	0.200370	0.444444
1	7	0031224	0.200370	0.333333
1	7	0030155	0.200370	0.500000
1	7	0065009	0.200370	0.500000
1	7	0007267	0.200370	0.222222
1	7	1902285	0.200370	0.882353
1	7	0046577	0.200370	0.083333
1	7	0071596	0.200370	0.046512
1	7	0036020	0.200370	0.095238
1	7	0022604	0.200370	0.800000
1	7	0009833	0.200370	0.062500
1	7	0000049	0.200370	0.043478
1	7	0044444	0.200370	0.538462
1	7	0009987	0.200370	0.400000
1	7	0003755	0.200370	0.160000
1	7	0004115	0.200370	0.000000
1	7	0008506	0.200370	0.022222
1	7	0032007	0.200370	0.045455
1	7	0042555	0.200370	0.066667
1	7	0007018	0.200370	0.384615
1	7	0120031	0.200370	0.714286
1	7	0097223	0.200370	0.363636
1	7	0032040	0.200370	0.066667
1	7	0022414	0.200370	0.272727
1	7	0003823	0.200370	0.000000
1	7	0044877	0.200370	0.000000
1	7	0004784	0.200370	0.044444
1	7	0022414	0.200370	0.230769
1	7	0000014	0.200370	0.052632
1	7	0035567	0.200370	0.074074
1	7	0003676	0.200370	0.000000
1	7	0008553	0.200370	0.017857
1	7	0006511	0.200370	0.055556
1	7	0019899	0.200370	0.571429
1	7	0030301	0.200370	0.000000
1	7	0034399	0.200370	0.000000
1	7	0009416	0.200370	0.000000
1	7	0005782	0.200370	0.000000
1	7	0004620	0.200370	0.750000
1	7	0046503	0.200370	0.652174
1	7	0052689	0.200370	0.625000
1	7	1901224	0.200370	0.025000
1	7	0043169	0.200370	0.666667
1	7	0005460	0.200370	0.030303
1	7	0008289	0.200370	0.428571
1	7	2000649	0.200370	0.025641
1	7	0044424	0.200370	0.625000
1	7	0007018	0.200370	0.076923
1	7	0045765	0.200370	0.642857
1	7	0007167	0.200370	0.857143
1	7	0048646	0.200370	0.312500
1	7	0031401	0.200370	0.724138
1	7	0042571	0.200370	0.571429
1	7	0006950	0.200370	0.428571
1	7	0001936	0.200370	0.583333
1	7	0044421	0.200370	0.750000
1	7	0001525	0.200370	1.000000
1	7	0048018	0.200370	0.944444
1	7	0004518	0.200370	0.062500
1	7	0030545	0.200370	0.722222
1	7	0050926	0.200370	0.533333
1	7	0035924	0.200370	0.523810
1	7	0005126	0.200370	0.714286
1	7	0016303	0.200370	0.040000
1	7	0052657	0.200370	0.076923
1	7	0006367	0.200370	0.044444
1	7	0016020	0.200370	0.100000
1	7	0033617	0.200370	0.045455
1	7	0031177	0.200370	0.000000
1	7	0002196	0.200370	0.055556
1	7	0097466	0.200370	0.019231
1	7	0010646	0.200370	0.625000
1	7	0009166	0.200370	0.396040
1	7	0044424	0.200370	0.625000
1	7	0016903	0.200370	0.700000
1	7	0007200	0.200370	0.047619
1	7	0030334	0.200370	0.055556
1	7	2000649	0.200370	0.038462
1	7	0005546	0.200370	0.052632
1	7	0031226	0.200370	0.833333
1	7	0009314	0.200370	0.363636
1	7	0009881	0.200370	0.148148
1	7	0097458	0.200370	0.235294
1	7	0006351	0.200370	0.051282
1	7	0004641	0.200370	0.031250
1	7	0009987	0.200370	0.181818
1	7	0009987	0.200370	0.181818
1	7	0014706	0.200370	0.062500
1	7	0000030	0.200370	0.057143
1	7	0009653	0.200370	0.210526
1	7	0008832	0.200370	0.000000
1	7	0000995	0.200370	0.018868
1	7	0043162	0.200370	0.022727
1	7	0048843	0.200370	0.068182
1	7	0030099	0.200370	0.882353
1	7	0022613	0.200370	0.800000
1	7	0048732	0.200370	0.666667
1	7	0046294	0.200370	0.044444
1	7	0002521	0.200370	0.882353
1	7	0051016	0.200370	0.046512
1	7	0070062	0.200370	0.000000
1	7	0032210	0.200370	0.037037
1	7	0060322	0.200370	0.363636
1	7	0008152	0.200370	0.666667
1	7	0097458	0.200370	0.571429
1	7	0043039	0.200370	0.076923
1	7	0016853	0.200370	0.166667
1	7	0006412	0.200370	0.074074
1	7	0009737	0.200370	0.076923
1	7	0005102	0.200370	0.071429
1	7	0065007	0.200370	0.400000
1	7	0065002	0.200370	0.153846
1	7	0006355	0.200370	0.241379
1	7	0042981	0.200370	0.583333
1	7	0050890	0.200370	0.714286
1	7	0035296	0.200370	0.428571
1	7	0010564	0.200370	0.375000
1	7	0042176	0.200370	0.588235
1	7	0033605	0.200370	0.629630
1	7	0097458	0.200370	0.571429
1	7	0050678	0.200370	0.500000
1	7	0048018	0.200370	0.894737
1	7	0043902	0.200370	0.500000
1	7	0031644	0.200370	0.750000
1	7	0007186	0.200370	0.916667
1	7	1905518	0.200370	0.190476
1	7	0006355	0.200370	0.241379
1	7	0004520	0.200370	0.055556
1	7	0001745	0.200370	0.090909
1	7	0070593	0.200370	0.086957
1	7	0097458	0.200370	0.571429
1	7	0046040	0.200370	0.048780
1	7	0043231	0.200370	0.750000
1	7	0048038	0.200370	0.800000
1	7	0006743	0.200370	0.571429
1	7	0019237	0.200370	0.153846
1	7	0034459	0.200370	0.045455
1	7	0035435	0.200370	0.047619
1	7	0060027	0.200370	0.045455
1	7	0007097	0.200370	0.055556
1	7	0017137	0.200370	0.300000
1	7	0031224	0.200370	0.333333
1	7	0006875	0.200370	0.789474
1	7	0015085	0.200370	0.543478
1	7	0055074	0.200370	0.578947
1	7	0048149	0.200370	0.031250
1	7	2000677	0.200370	0.086957
1	7	0002223	0.200370	0.061224
1	7	0048839	0.200370	0.035714
1	7	0071013	0.200370	0.000000
1	7	0048037	0.200370	0.428571
1	7	0006351	0.200370	0.000000
1	7	0062023	0.200370	0.000000
1	7	0031158	0.200370	0.000000
1	7	0060089	0.200370	0.500000
1	7	0046765	0.200370	0.000000
1	7	0006952	0.200370	0.000000
1	7	0006968	0.200370	0.000000
1	7	0006450	0.200370	0.000000
1	7	0098657	0.200370	0.714286
1	7	0005328	0.200370	0.111111
1	7	0061695	0.200370	0.416667
1	7	0006464	0.200370	0.789474
1	7	0006914	0.200370	0.888889
1	7	0035032	0.200370	0.916667
1	7	0046488	0.200370	0.789474
1	7	0052866	0.200370	0.222222
1	7	0052742	0.200370	0.730769
1	7	0019706	0.200370	0.066667
1	7	0005575	0.200370	0.500000
1	7	0050308	0.200370	0.214286
1	7	0003677	0.200370	0.023256
1	7	0016462	0.200370	0.047619
1	7	0042579	0.200370	0.923077
1	7	0035556	0.200370	0.846154
1	7	0007616	0.200370	0.066667
1	7	0045504	0.200370	0.024390
1	7	0055076	0.200370	0.909091
1	7	0016491	0.200370	1.000000
1	7	0030001	0.200370	0.777778
1	7	0044464	0.200370	0.500000
1	7	0055114	0.200370	0.500000
1	7	0048839	0.200370	0.066667
1	7	0043967	0.200370	0.057143
1	7	0042789	0.200370	0.052632
1	7	0033333	0.200370	0.083333
1	7	0044464	0.200370	0.428571
1	7	0008092	0.200370	0.666667
1	7	0007017	0.200370	0.375000
1	7	0090304	0.200370	0.100000
1	7	0004800	0.200370	0.083333
1	7	0004817	0.200370	0.076923
1	7	0001227	0.200370	0.021277
1	7	0044550	0.200370	0.083333
1	7	0005829	0.200370	0.176471
1	7	0043328	0.200370	0.017544
1	7	0016021	0.200370	0.416667
1	7	0043065	0.200370	0.071429
1	7	0008376	0.200370	0.000000
1	7	0003883	0.200370	0.000000
1	7	0004857	0.200370	0.285714
1	7	0010494	0.200370	0.000000
1	7	0050308	0.200370	0.041667
1	7	0001018	0.200370	0.023256
1	7	0000177	0.200370	0.000000
1	7	0044444	0.200370	0.583333
1	7	0019900	0.200370	0.000000
1	7	0050660	0.200370	0.000000
1	7	0072320	0.200370	0.000000
1	7	0043248	0.200370	0.000000
1	7	0016922	0.200370	0.833333
1	7	0004674	0.200370	0.622222
1	7	0044424	0.200370	0.500000
1	7	0035405	0.200370	0.939394
1	7	0002429	0.200370	0.036364
1	7	0043227	0.200370	0.300000
1	7	0042026	0.200370	0.057143
1	7	0007215	0.200370	0.046512
1	7	0016298	0.200370	0.062500
1	7	0008373	0.200370	0.916667
1	7	0033500	0.200370	0.058824
1	7	0036126	0.200370	0.000000
1	7	0030134	0.200370	0.000000
1	7	0003677	0.200370	0.058824
1	7	0090100	0.200370	0.761905
1	7	0006906	0.200370	0.028571
1	7	0044464	0.200370	0.500000
1	7	0009007	0.200370	0.026316
1	7	0043394	0.200370	0.833333
1	7	1903846	0.200370	0.523810
1	7	0004350	0.200370	0.071429
1	7	0097153	0.200370	0.035714
1	7	0098798	0.200370	0.000000
1	7	0033327	0.200370	0.052632
1	7	0048839	0.200370	0.037037
1	7	0071156	0.200370	0.041667
1	7	0004350	0.200370	0.080000
1	7	0036211	0.200370	0.526316
1	7	0042626	0.200370	0.056604
1	7	0043229	0.200370	0.700000
1	7	0042273	0.200370	0.041667
1	7	0005576	0.200370	0.111111
1	7	0008047	0.200370	0.071429
1	7	0004791	0.200370	0.096154
1	7	0007611	0.200370	0.040000
1	7	0051019	0.200370	0.024390
1	7	0044449	0.200370	0.894737
1	7	0036178	0.200370	0.000000
1	7	0001934	0.200370	0.000000
1	7	0043248	0.200370	0.000000
1	7	0015131	0.200370	0.000000
1	7	0044464	0.200370	0.500000
1	7	0009952	0.200370	0.000000
1	7	0016514	0.200370	0.090909
1	7	0030943	0.200370	0.000000
1	7	0019838	0.200370	0.000000
1	7	0030545	0.200370	0.722222
1	7	0042221	0.200370	0.428571
1	7	0009987	0.200370	0.181818
1	7	0003841	0.200370	0.037037
1	7	0006406	0.200370	0.022727
1	7	0072320	0.200370	0.043478
1	7	0006974	0.200370	0.285714
1	7	0007613	0.200370	0.071429
1	7	0005737	0.200370	0.750000
1	7	0005773	0.200370	0.923077
1	7	0009108	0.200370	0.266667
1	7	0008344	0.200370	0.071429
1	7	0005488	0.200370	0.400000
1	7	0045039	0.200370	0.043478
1	7	0043406	0.200370	0.015873
1	7	0000185	0.200370	0.015385
1	7	1905037	0.200370	0.777778
1	7	0046907	0.200370	0.700000
1	7	0044432	0.200370	0.800000
1	7	0016818	0.200370	0.625000
1	7	0007264	0.200370	0.857143
1	7	0046907	0.200370	0.700000
1	7	0006886	0.200370	1.000000
1	7	0070403	0.200370	0.050000
1	7	0048856	0.200370	0.083333
1	7	0003899	0.200370	0.083333
1	7	0005913	0.200370	0.040000
1	7	0002181	0.200370	0.045455
1	7	0006874	0.200370	1.000000
1	7	0015085	0.200370	0.543478
1	7	0008334	0.200370	0.058824
1	7	0008532	0.200370	0.083333
1	7	0070098	0.200370	0.081081
1	7	0004197	0.200370	0.066667
1	7	0001510	0.200370	0.052632
1	7	0005911	0.200370	0.071429
1	7	0031497	0.200370	0.000000
1	7	0030545	0.200370	0.000000
1	7	0005509	0.200370	0.000000
1	7	0009696	0.200370	0.000000
1	7	0042026	0.200370	0.000000
1	7	0005125	0.200370	0.043478
1	7	0019430	0.200370	0.000000
1	7	0018406	0.200370	0.000000
1	7	0005763	0.200370	0.000000
1	7	0046629	0.200370	0.000000
1	7	0032007	0.200370	0.000000
1	7	0009378	0.200370	0.000000
1	7	0004921	0.200370	0.000000
1	7	0007475	0.200370	0.000000
1	7	0000976	0.200370	0.000000
1	7	0035194	0.200370	0.944444
1	7	0019903	0.200370	0.857143
1	7	0003006	0.200370	0.227273
1	7	0051459	0.200370	0.095238
1	7	0000209	0.200370	0.296296
1	7	0000956	0.200370	0.975000
1	7	0043227	0.200370	0.300000
1	7	0071482	0.200370	0.080000
1	7	0040011	0.200370	0.058824
1	7	0044291	0.200370	0.076923
1	7	0003674	0.200370	0.333333
1	7	0019208	0.200370	0.307692
1	7	1902476	0.200370	0.034483
1	7	0016020	0.200370	0.333333
1	7	0043410	0.200370	0.000000
1	7	0030374	0.200370	0.000000
1	7	0033617	0.200370	0.000000
1	7	0045987	0.200370	0.000000
1	7	0044428	0.200370	0.722222
1	7	0005737	0.200370	0.750000
1	7	0043328	0.200370	0.000000
1	7	0001573	0.200370	0.000000
1	7	0048245	0.200370	0.000000
1	7	0019388	0.200370	0.000000
1	7	0043231	0.200370	0.900000
1	7	0051276	0.200370	0.857143
1	7	0006351	0.200370	0.967742
1	7	0016591	0.200370	0.870968
1	7	0006367	0.200370	0.939394
1	7	0009887	0.200370	0.066667
1	7	0033133	0.200370	0.024390
1	7	0005732	0.200370	0.076923
1	7	0010204	0.200370	0.064516
1	7	0005375	0.200370	0.038462
1	7	0005488	0.200370	0.500000
1	7	0048512	0.200370	0.029412
1	7	1902476	0.200370	0.023810
1	7	0019228	0.200370	0.048780
1	7	0020015	0.200370	0.000000
1	7	0044444	0.200370	0.583333
1	7	0044424	0.200370	0.416667
1	7	0030851	0.200370	0.000000
1	7	0007617	0.200370	0.000000
1	7	0000162	0.200370	0.000000
1	7	0033617	0.200370	0.000000
1	7	0007610	0.200370	0.333333
1	7	0007623	0.200370	0.500000
1	7	0004588	0.200370	0.000000
1	7	0031490	0.200370	0.000000
1	7	0005179	0.200370	0.043478
1	7	0046976	0.200370	0.019608
1	7	0019899	0.200370	0.571429
1	7	0005856	0.200370	0.909091
1	7	0016311	0.200370	0.368421
1	7	0008020	0.200370	0.045455
1	7	0031175	0.200370	0.054054
1	7	0005732	0.200370	0.071429
1	7	0010469	0.200370	0.035714
1	7	0016491	0.200370	0.750000
1	7	0016709	0.200370	0.900000
1	7	0031083	0.200370	0.280000
1	7	0016125	0.200370	0.692308
1	7	0006813	0.200370	0.062500
1	7	0043995	0.200370	0.081633
1	7	0044425	0.200370	0.150000
1	7	0008191	0.200370	0.043478
1	7	0048468	0.200370	0.071429
1	7	0099024	0.200370	0.093023
1	7	0005634	0.200370	0.333333
1	7	0003723	0.200370	0.857143
1	7	0044424	0.200370	0.500000
1	7	0006413	0.200370	0.900000
1	7	0002183	0.200370	0.966667
1	7	0032991	0.200370	0.200000
1	7	0008273	0.200370	0.021053
1	7	0008565	0.200370	0.047619
1	7	0010075	0.200370	0.045455
1	7	0042391	0.200370	0.035088
1	7	0016021	0.200370	0.416667
1	7	0005829	0.200370	0.176471
1	7	0003674	0.200370	0.250000
1	7	0007165	0.200370	0.833333
1	7	0007186	0.200370	0.916667
1	7	0097159	0.200370	0.400000
1	7	0031012	0.200370	0.066667
1	7	0006432	0.200370	0.037736
1	7	0043473	0.200370	0.076923
1	7	0046339	0.200370	0.090909
1	7	0000725	0.200370	0.923077
1	7	0005540	0.200370	0.000000
1	7	0004622	0.200370	0.000000
1	7	0005524	0.200370	0.000000
1	7	0009734	0.200370	0.090909
1	7	0015871	0.200370	0.027027
1	7	0042989	0.200370	0.060606
1	7	0008227	0.200370	0.047619
1	7	0006883	0.200370	0.045455
1	7	0051897	0.200370	0.022727
1	7	0043227	0.200370	0.300000
1	7	0008273	0.200370	0.014706
1	7	0006364	0.200370	0.892857
1	7	0016462	0.200370	0.750000
1	7	0032550	0.200370	0.476190
1	7	0003723	0.200370	0.750000
1	7	0005634	0.200370	0.071429
1	7	0030684	0.200370	0.800000
1	7	0030199	0.200370	0.088235
1	7	0007422	0.200370	0.028571
1	7	0007088	0.200370	0.026316
1	7	0043227	0.200370	0.150000
1	7	0006749	0.200370	0.241379
1	7	0016043	0.200370	0.500000
1	7	0009987	0.200370	0.666667
1	7	0044260	0.200370	0.318182
1	7	0140097	0.200370	0.500000
1	7	0043232	0.200370	0.450000
1	7	0008308	0.200370	0.034483
1	7	0005229	0.200370	0.029412
1	7	0019237	0.200370	0.066667
1	7	0030374	0.200370	0.027778
1	7	0005576	0.200370	0.500000
1	7	0005315	0.200370	0.000000
1	7	0036149	0.200370	0.000000
1	7	0031497	0.200370	0.000000
1	7	0005575	0.200370	0.250000
1	7	0006090	0.200370	0.000000
1	7	0005515	0.200370	0.750000
1	7	0005623	0.200370	0.500000
1	7	0038061	0.200370	0.000000
1	7	1902287	0.200370	0.000000
1	7	0009438	0.200370	0.000000
1	7	0018342	0.200370	0.000000
1	7	0005488	0.200370	0.666667
1	7	0008081	0.200370	0.666667
1	7	1902350	0.200370	0.000000
1	7	0043984	0.200370	0.000000
1	7	0090575	0.200370	0.000000
1	7	0009328	0.200370	0.000000
1	7	0003700	0.200370	0.916667
1	7	0043229	0.200370	0.700000
1	7	1903126	0.200370	0.081633
1	7	0000055	0.200370	0.022727
1	7	0009987	0.200370	0.400000
1	7	0046103	0.200370	0.044444
1	7	0004649	0.200370	0.034483
1	7	0004017	0.200370	0.044444
1	7	0097428	0.200370	0.071429
1	7	0001936	0.200370	0.583333
1	7	0042447	0.200370	0.111111
1	7	0044421	0.200370	0.750000
1	7	0005126	0.200370	0.714286
1	7	1904018	0.200370	0.785714
1	7	0050896	0.200370	0.285714
1	7	0043227	0.200370	0.166667
1	7	0007169	0.200370	0.928571
1	7	0001932	0.200370	0.551724
1	7	0048646	0.200370	0.312500
1	7	0006090	0.200370	0.086957
1	7	0048514	0.200370	0.875000
1	7	0048018	0.200370	0.944444
1	7	0044424	0.200370	0.125000
1	7	0000070	0.200370	0.068966
1	7	0098687	0.200370	0.058824
1	7	0016926	0.200370	0.060606
1	7	0005244	0.200370	0.060606
1	7	0005507	0.200370	0.041667
1	7	0008061	0.200370	0.045455
1	7	0051259	0.200370	0.038462
1	7	1902857	0.200370	0.024390
1	7	0030538	0.200370	0.025641
1	7	0016788	0.200370	0.800000
1	7	0003677	0.200370	0.100000
1	7	0042147	0.200370	0.055556
1	7	0005777	0.200370	0.000000
1	7	0005089	0.200370	0.052632
1	7	0036379	0.200370	0.000000
1	7	0045333	0.200370	0.148148
1	7	0051016	0.200370	0.083333
1	7	0006897	0.200370	0.055556
1	7	0003674	0.200370	0.333333
1	7	0072583	0.200370	0.050000
1	7	0005761	0.200370	0.000000
1	7	0010287	0.200370	0.000000
1	7	0009101	0.200370	0.750000
1	7	0044444	0.200370	0.538462
1	7	0043231	0.200370	0.692308
1	7	0016758	0.200370	0.714286
1	7	0016597	0.200370	0.071429
1	7	0003680	0.200370	0.062500
1	7	0004972	0.200370	0.025974
1	7	0055003	0.200370	0.028986
1	7	0016021	0.200370	0.416667
1	7	0007188	0.200370	0.722222
1	7	0009975	0.200370	0.500000
1	7	0007156	0.200370	0.043478
1	7	0005604	0.200370	0.058824
1	7	0033334	0.200370	0.037037
1	7	0004722	0.200370	0.062500
1	7	0010498	0.200370	0.066667
1	7	0055085	0.200370	0.714286
1	7	0005575	0.200370	0.500000
1	7	0099536	0.200370	0.666667
1	7	0007154	0.200370	0.333333
1	7	0015276	0.200370	0.952381
1	7	0120025	0.200370	0.714286
1	7	0008150	0.200370	0.250000
1	7	0019432	0.200370	0.074074
1	7	0008150	0.200370	0.250000
1	7	0016787	0.200370	0.043478
1	7	0030970	0.200370	0.071429
1	7	0097153	0.200370	0.066667
1	7	0018205	0.200370	0.809524
1	7	0043231	0.200370	0.900000
1	7	1902857	0.200370	0.022727
1	7	0060326	0.200370	0.057143
1	7	0051721	0.200370	0.000000
1	7	0007533	0.200370	0.060606
1	7	0034062	0.200370	0.195122
1	7	0006044	0.200370	0.066667
1	7	0016591	0.200370	0.964286
1	7	0007519	0.200370	0.018519
1	7	0005524	0.200370	0.017241
1	7	0070403	0.200370	0.018868
1	7	0038061	0.200370	0.000000
1	7	0031146	0.200370	0.000000
1	7	0008964	0.200370	0.000000
1	7	0032263	0.200370	0.000000
1	7	0004802	0.200370	0.000000
1	7	0044444	0.200370	0.583333
1	7	0035435	0.200370	0.000000
1	7	0030702	0.200370	0.000000
1	7	0042403	0.200370	0.000000
1	7	0005223	0.200370	0.000000
1	7	0061778	0.200370	0.032258
1	7	0033554	0.200370	0.857143
1	7	0045732	0.200370	0.052632
1	7	0016860	0.200370	0.571429
1	7	0008150	0.200370	0.333333
1	7	0005025	0.200370	0.081633
1	7	0031012	0.200370	0.062500
1	7	0010972	0.200370	0.045455
1	7	0045332	0.200370	1.000000
1	7	0044464	0.200370	0.500000
1	7	0034204	0.200370	0.727273
1	7	0005125	0.200370	0.058824
1	7	0045337	0.200370	0.045455
1	7	0045719	0.200370	0.035714
1	7	0031491	0.200370	0.025000
1	7	0004601	0.200370	1.000000
1	7	0036126	0.200370	0.000000
1	7	0004601	0.200370	1.000000
1	7	0016209	0.200370	0.684211
1	7	0006349	0.200370	0.083333
1	7	0001002	0.200370	0.027778
1	7	0016234	0.200370	0.000000
1	7	0010008	0.200370	0.827586
1	7	0051045	0.200370	0.026316
1	7	0016197	0.200370	0.818182
1	7	0031410	0.200370	0.764706
1	7	0007034	0.200370	0.500000
1	7	1902287	0.200370	0.016667
1	7	0071386	0.200370	0.024390
1	7	0016746	0.200370	0.000000
1	7	0002062	0.200370	0.041667
1	7	0044451	0.200370	0.791667
1	7	0005179	0.200370	0.042553
1	7	0043231	0.200370	0.900000
1	7	0032453	0.200370	0.944444
1	7	0005509	0.200370	0.027778
1	7	0097755	0.200370	0.047619
1	7	0032451	0.200370	0.193548
1	7	0016043	0.200370	0.500000
1	7	0070626	0.200370	0.057143
1	7	0012505	0.200370	0.307692
1	7	0006166	0.200370	0.000000
1	7	0070509	0.200370	0.000000
1	7	0048507	0.200370	0.000000
1	7	0075141	0.200370	0.000000
1	7	0099572	0.200370	0.666667
1	7	0030030	0.200370	0.363636
1	7	0005488	0.200370	0.400000
1	7	0043005	0.200370	0.583333
1	7	0005623	0.200370	0.500000
1	7	0003723	0.200370	0.222222
1	7	0044877	0.200370	0.428571
1	7	0035999	0.200370	0.062500
1	7	0007165	0.200370	0.769231
1	7	0043228	0.200370	0.272727
1	7	0043271	0.200370	0.157895
1	7	0016043	0.200370	0.400000
1	7	0006212	0.200370	0.050000
1	7	1903288	0.200370	0.093750
1	7	0034220	0.200370	0.062500
1	7	0009100	0.200370	0.928571
1	7	0006950	0.200370	0.078947
1	7	0005524	0.200370	0.038462
1	7	0044444	0.200370	0.538462
1	7	0004559	0.200370	0.777778
1	7	0008340	0.200370	0.047619
1	7	0045505	0.200370	0.083333
1	7	0030020	0.200370	0.083333
1	7	0045324	0.200370	0.043478
1	7	0031672	0.200370	0.952381
1	7	0042755	0.200370	0.800000
1	7	0031090	0.200370	0.142857
1	7	0030534	0.200370	0.285714
1	7	0003674	0.200370	0.333333
1	7	0005227	0.200370	0.685714
1	7	0099177	0.200370	0.875000
1	7	0008150	0.200370	0.500000
1	7	0035893	0.200370	0.087719
1	7	0050804	0.200370	1.000000
1	7	0005575	0.200370	0.500000
1	7	0006621	0.200370	0.090909
1	7	0044422	0.200370	0.250000
1	7	0022843	0.200370	0.702703
1	7	0006390	0.200370	0.033333
1	7	0002548	0.200370	0.130435
1	7	0006812	0.200370	0.666667
1	7	0006413	0.200370	0.037037
1	7	0016310	0.200370	0.368421
1	7	0140096	0.200370	0.111111
1	7	0048015	0.200370	0.066667
1	7	0004828	0.200370	0.060606
1	7	0043047	0.200370	0.027027
1	7	0016942	0.200370	0.000000
1	7	0006259	0.200370	0.941176
1	7	0005829	0.200370	0.384615
1	7	0006974	0.200370	0.375000
1	7	0004386	0.200370	0.400000
1	7	0003674	0.200370	0.333333
1	7	0046972	0.200370	0.216667
1	7	0004518	0.200370	0.909091
1	7	0003677	0.200370	1.000000
1	7	0002690	0.200370	0.136364
1	7	0000723	0.200370	0.928571
1	7	0051276	0.200370	0.666667
1	7	0032991	0.200370	0.090909
1	7	0031981	0.200370	0.944444
1	7	0090304	0.200370	0.823529
1	7	0042594	0.200370	0.466667
1	7	0003678	0.200370	0.950000
1	7	0005815	0.200370	0.937500
1	7	0044427	0.200370	0.928571
1	7	0043085	0.200370	0.750000
1	7	0000217	0.200370	0.875000
1	7	0006302	0.200370	0.956522
1	7	0007568	0.200370	0.500000
1	7	0043138	0.200370	0.904762
1	7	0007568	0.200370	0.500000
1	7	0044449	0.200370	0.500000
1	7	0003674	0.200370	0.333333
1	7	0009725	0.200370	0.250000
1	7	0005109	0.200370	0.333333
1	7	0048869	0.200370	0.666667
1	7	0000018	0.200370	0.521739
1	7	0043167	0.200370	0.500000
1	7	0003677	0.200370	1.000000
1	7	0071479	0.200370	0.846154
1	7	0032357	0.200370	0.900000
1	7	0003677	0.200370	1.000000
1	7	0032501	0.200370	0.285714
1	7	0090734	0.200370	0.933333
1	7	0006281	0.200370	1.000000
1	7	0008150	0.200370	0.250000
1	7	0043229	0.200370	0.700000
1	7	0016197	0.200370	0.083333
1	7	0022626	0.200370	0.500000
1	7	0005515	0.200370	0.500000
1	7	0043231	0.200370	0.900000
1	7	0035893	0.200370	0.083333
1	7	0009314	0.200370	0.571429
1	7	0015085	0.200370	0.046512
1	7	1905202	0.200370	0.076923
1	7	0090501	0.200370	0.708333
1	7	0032436	0.200370	0.016667
1	7	0007015	0.200370	0.062500
1	7	0045732	0.200370	0.025000
1	7	0032974	0.200370	0.022727
1	7	0032259	0.200370	0.333333
1	7	0008355	0.200370	0.045455
1	7	0008276	0.200370	0.896552
1	7	0001992	0.200370	0.047619
1	7	0045089	0.200370	0.043478
1	7	0036464	0.200370	0.000000
1	7	0043231	0.200370	0.900000
1	7	0035860	0.200370	0.000000
1	7	0006423	0.200370	0.000000
1	7	0042789	0.200370	0.000000
1	7	0034701	0.200370	0.000000
1	7	0006730	0.200370	0.250000
1	7	0045892	0.200370	0.017241
1	7	0044444	0.200370	0.583333
1	7	0042162	0.200370	0.076923
1	7	0009408	0.200370	0.034483
1	7	0032040	0.200370	0.062500
1	7	0045663	0.200370	0.028571
1	7	0051289	0.200370	0.058824
1	7	0005488	0.200370	0.125000
1	7	0006464	0.200370	0.535714
1	7	0043231	0.200370	0.692308
1	7	0043231	0.200370	0.692308
1	7	0006023	0.200370	0.466667
1	7	0006810	0.200370	0.032258
1	7	0060291	0.200370	0.023256
1	7	0031490	0.200370	0.071429
1	7	0032197	0.200370	0.066667
1	7	0031751	0.200370	0.076923
1	7	0043227	0.200370	0.300000
1	7	0051052	0.200370	0.687500
1	7	0016787	0.200370	0.500000
1	7	0031175	0.200370	0.058824
1	7	0046034	0.200370	0.941176
1	7	0001649	0.200370	0.090909
1	7	0050911	0.200370	0.034483
1	7	0015248	0.200370	0.052632
1	7	0005319	0.200370	0.062500
1	7	0031305	0.200370	0.868421
1	7	0005665	0.200370	0.222222
1	7	0005762	0.200370	0.326923
1	7	0014912	0.200370	0.043478
1	7	0045665	0.200370	0.054054
1	7	0006809	0.200370	0.080000
1	7	0005737	0.200370	0.750000
1	7	0033554	0.200370	0.857143
1	7	0010972	0.200370	0.038462
1	7	0016070	0.200370	0.882353
1	7	0005665	0.200370	0.000000
1	7	0005385	0.200370	0.022727
1	7	0042555	0.200370	0.000000
1	7	0010447	0.200370	0.047619
1	7	0005515	0.200370	0.250000
1	7	0043229	0.200370	0.700000
1	7	0044806	0.200370	0.033333
1	7	0016236	0.200370	0.033333
1	7	0003676	0.200370	0.714286
1	7	0071688	0.200370	0.018182
1	7	0004647	0.200370	0.058824
1	7	0044424	0.200370	0.000000
1	7	0034594	0.200370	0.882353
1	7	0006650	0.200370	0.736842
1	7	0090156	0.200370	0.080000
1	7	0005643	0.200370	0.000000
1	7	0042813	0.200370	0.088235
1	7	0062040	0.200370	0.000000
1	7	0061337	0.200370	0.078431
1	7	0002239	0.200370	0.666667
1	7	0007178	0.200370	0.295455
1	7	0000070	0.200370	0.050000
1	7	0009617	0.200370	0.666667
1	7	0008139	0.200370	0.020408
1	7	0004802	0.200370	0.065217
1	7	0015038	0.200370	0.080000
1	7	0045571	0.200370	0.051724
1	7	0048703	0.200370	0.041667
1	7	0009987	0.200370	0.666667
1	7	0008150	0.200370	0.333333
1	7	0051179	0.200370	0.250000
1	7	0035639	0.200370	0.380952
1	7	0015630	0.200370	0.578947
1	7	0009931	0.200370	0.083333
1	7	0080156	0.200370	0.086957
1	7	0042809	0.200370	0.068966
1	7	0014809	0.200370	0.054054
1	7	0046915	0.200370	0.714286
1	7	0006829	0.200370	0.647059
1	7	0004637	0.200370	0.031250
1	7	0005667	0.200370	0.000000
1	7	0030018	0.200370	0.000000
1	7	0004161	0.200370	0.030303
1	7	0140110	0.200370	0.125000
1	7	0097159	0.200370	0.428571
1	7	0099537	0.200370	0.133333
1	7	0000977	0.200370	0.875000
1	7	0034605	0.200370	1.000000
1	7	0007157	0.200370	0.066667
1	7	0006357	0.200370	0.826087
1	7	1905519	0.200370	0.088889
1	7	0006572	0.200370	0.051282
1	7	0000296	0.200370	0.086957
1	7	0032991	0.200370	0.076923
1	7	0006355	0.200370	0.513514
1	7	0016279	0.200370	0.717391
1	7	0005488	0.200370	0.400000
1	7	0008276	0.200370	0.742857
1	7	0016458	0.200370	0.256410
1	7	0033314	0.200370	0.097222
1	7	0015347	0.200370	0.041667
1	7	0006813	0.200370	0.023256
1	7	0086010	0.200370	0.047619
1	7	0016758	0.200370	0.714286
1	7	0000049	0.200370	0.076923
1	7	0098821	0.200370	0.039474
1	7	0030702	0.200370	0.000000
1	7	0051019	0.200370	0.076923
1	7	0016757	0.200370	0.800000
1	7	0045039	0.200370	0.000000
1	7	0045766	0.200370	0.000000
1	7	0010494	0.200370	0.000000
1	7	0007523	0.200370	0.000000
1	7	0005575	0.200370	0.500000
1	7	0044464	0.200370	0.500000
1	7	0005351	0.200370	0.804878
1	7	0043227	0.200370	0.250000
1	7	0048935	0.200370	0.017241
1	7	0009758	0.200370	0.023810
1	7	0006506	0.200370	0.011364
1	7	0032006	0.200370	0.020000
1	7	0044444	0.200370	0.368421
1	7	0048193	0.200370	0.857143
1	7	0002074	0.200370	0.038462
1	7	0006166	0.200370	0.020000
1	7	0009651	0.200370	0.083333
1	7	0019722	0.200370	0.052632
1	7	0050896	0.200370	0.333333
1	7	0060089	0.200370	0.666667
1	7	0061418	0.200370	0.075000
1	7	0033333	0.200370	0.083333
1	7	0045037	0.200370	0.029412
1	7	0070403	0.200370	0.066667
1	7	0005829	0.200370	0.272727
1	7	2000032	0.200370	0.000000
1	7	0045893	0.200370	0.000000
1	7	1905519	0.200370	0.000000
1	7	0001664	0.200370	0.000000
1	7	0005794	0.200370	0.642857
1	7	0003735	0.200370	0.111111
1	7	0048869	0.200370	0.800000
1	7	0003676	0.200370	0.714286
1	7	0006032	0.200370	0.071429
1	7	0097428	0.200370	0.066667
1	7	0004652	0.200370	0.076923
1	7	0071880	0.200370	0.086957
1	7	0005515	0.200370	0.750000
1	7	0009987	0.200370	0.071429
1	7	0046036	0.200370	0.574074
1	7	0043168	0.200370	0.333333
1	7	0004937	0.200370	0.042553
1	7	0043951	0.200370	0.022222
1	7	0008541	0.200370	0.000000
1	7	0030374	0.200370	0.027027
1	7	0016787	0.200370	0.500000
1	7	0016788	0.200370	0.666667
1	7	0032787	0.200370	0.666667
1	7	0032787	0.200370	0.666667
1	7	0009651	0.200370	0.050000
1	7	0010259	0.200370	0.047619
1	7	0016788	0.200370	0.666667
1	7	0005933	0.200370	0.000000
1	7	1905773	0.200370	0.066667
1	7	0072334	0.200370	0.000000
1	7	0031225	0.200370	0.416667
1	7	0042403	0.200370	0.000000
1	7	0003381	0.200370	0.000000
1	7	0008176	0.200370	0.000000
1	7	0031461	0.200370	0.909091
1	7	0006511	0.200370	1.000000
1	7	0016021	0.200370	0.066667
1	7	0016740	0.200370	0.125000
1	7	0030538	0.200370	0.022222
1	7	0004058	0.200370	0.071429
1	7	0002027	0.200370	0.031250
1	7	0045202	0.200370	0.083333
1	7	0045036	0.200370	0.827586
1	7	0005102	0.200370	0.000000
1	7	0009888	0.200370	0.083333
1	7	0009142	0.200370	0.054054
1	7	0009657	0.200370	0.666667
1	7	0042448	0.200370	0.076923
1	7	0007507	0.200370	0.058824
1	7	0033856	0.200370	0.000000
1	7	0043231	0.200370	0.900000
1	7	0006950	0.200370	0.300000
1	7	0006423	0.200370	0.039216
1	7	0000977	0.200370	0.875000
1	7	0009408	0.200370	0.600000
1	7	0006355	0.200370	0.863636
1	7	0051216	0.200370	0.050000
1	7	0086005	0.200370	0.062500
1	7	0007614	0.200370	0.055556
1	7	0006148	0.200370	0.040000
1	7	0010033	0.200370	0.076923
1	7	0044444	0.200370	0.538462
1	7	0043231	0.200370	0.692308
1	7	0070972	0.200370	0.473684
1	7	0009658	0.200370	0.083333
1	7	0006810	0.200370	0.400000
1	7	1990244	0.200370	0.032258
1	7	0048039	0.200370	0.000000
1	7	0038084	0.200370	0.081081
1	7	0044464	0.200370	0.500000
1	7	0033133	0.200370	0.000000
1	7	0001055	0.200370	0.021739
1	7	0000780	0.200370	0.093750
1	7	0071391	0.200370	0.000000
1	7	0042803	0.200370	0.200000
1	7	0015295	0.200370	0.771429
1	7	1990966	0.200370	0.014706
1	7	0031226	0.200370	0.833333
1	7	0000226	0.200370	0.023810
1	7	0043161	0.200370	0.016393
1	7	0004028	0.200370	0.047619
1	7	0005198	0.200370	0.666667
1	7	0005525	0.200370	0.043478
1	7	0071627	0.200370	0.000000
1	7	0002040	0.200370	0.000000
1	7	0005788	0.200370	0.000000
1	7	0007369	0.200370	0.058824
1	7	0008514	0.200370	0.043478
1	7	0043231	0.200370	0.642857
1	7	0004553	0.200370	0.714286
1	7	0005975	0.200370	0.555556
1	7	0048365	0.200370	0.066667
1	7	0008344	0.200370	0.071429
1	7	0005109	0.200370	0.083333
1	7	0030684	0.200370	0.800000
1	7	0042255	0.200370	0.888889
1	7	0015131	0.200370	0.020833
1	7	0001516	0.200370	0.040816
1	7	0005743	0.200370	0.037037
1	7	0005516	0.200370	0.000000
1	7	0071944	0.200370	0.666667
1	7	0019787	0.200370	0.000000
1	7	0009627	0.200370	0.078947
1	7	0043686	0.200370	0.050000
1	7	0015279	0.200370	0.017544
1	7	0051045	0.200370	0.078431
1	7	0001067	0.200370	0.076923
1	7	0034613	0.200370	0.388889
1	7	0035556	0.200370	0.785714
1	7	0001228	0.200370	0.076923
1	7	0031410	0.200370	0.866667
1	7	0019905	0.200370	0.083333
1	7	0090307	0.200370	0.057143
1	7	0030507	0.200370	0.083333
1	7	0043231	0.200370	0.750000
1	7	0043248	0.200370	0.000000
1	7	0004069	0.200370	0.000000
1	7	0001501	0.200370	0.000000
1	7	0015986	0.200370	0.000000
1	7	0030135	0.200370	0.933333
1	7	0012505	0.200370	0.571429
1	7	1902936	0.200370	0.900000
1	7	0017046	0.200370	0.250000
1	7	0098657	0.200370	0.714286
1	7	0005488	0.200370	0.500000
1	7	0001561	0.200370	0.051282
1	7	0005515	0.200370	0.750000
1	7	0016192	0.200370	0.714286
1	7	0005543	0.200370	0.750000
1	7	0006897	0.200370	1.000000
1	7	0019511	0.200370	0.068966
1	7	0019430	0.200370	0.051282
1	7	0071346	0.200370	0.074074
1	7	0016787	0.200370	0.750000
1	7	0055037	0.200370	0.000000
1	7	0000053	0.200370	0.000000
1	7	0044291	0.200370	0.000000
1	7	0006414	0.200370	0.000000
1	7	0006801	0.200370	0.206897
1	7	0046872	0.200370	0.714286
1	7	0005575	0.200370	0.500000
1	7	0019430	0.200370	1.000000
1	7	0005576	0.200370	1.000000
1	7	0004837	0.200370	0.083333
1	7	0042127	0.200370	0.030303
1	7	0086005	0.200370	0.039216
1	7	0042026	0.200370	0.064516
1	7	0003824	0.200370	0.285714
1	7	0007169	0.200370	0.069767
1	7	0016705	0.200370	0.750000
1	7	0071346	0.200370	0.043478
1	7	0007399	0.200370	0.076923
1	7	0000395	0.200370	0.093750
1	7	0005925	0.200370	0.000000
1	7	0009833	0.200370	0.095238
1	7	0005576	0.200370	0.500000
1	7	0030154	0.200370	0.833333
1	7	0046910	0.200370	0.083333
1	7	0001664	0.200370	0.833333
1	7	0005736	0.200370	0.031250
1	7	1905114	0.200370	0.866667
1	7	0043996	0.200370	0.040816
1	7	0006265	0.200370	0.076923
1	7	0022898	0.200370	0.529412
1	7	0017080	0.200370	0.636364
1	7	0034706	0.200370	0.571429
1	7	0086003	0.200370	0.739130
1	7	0006432	0.200370	0.031250
1	7	0044464	0.200370	0.142857
1	7	0032049	0.200370	0.042553
1	7	0043235	0.200370	0.090909
1	7	0015369	0.200370	0.041667
1	7	0003674	0.200370	0.250000
1	7	0006801	0.200370	0.074074
1	7	0044444	0.200370	0.437500
1	7	0006401	0.200370	0.675000
1	7	0043231	0.200370	0.900000
1	7	0060326	0.200370	0.037037
1	7	0000978	0.200370	0.000000
1	7	0033314	0.200370	0.074627
1	7	0010862	0.200370	0.065789
1	7	0071944	0.200370	0.666667
1	7	0045038	0.200370	0.000000
1	7	0005925	0.200370	0.083333
1	7	0006369	0.200370	0.000000
1	7	0008138	0.200370	0.000000
1	7	0022610	0.200370	0.666667
1	7	0031226	0.200370	0.833333
1	7	0042809	0.200370	0.000000
1	7	0043995	0.200370	0.021277
1	7	0002196	0.200370	0.031250
1	7	0003723	0.200370	0.000000
1	7	0044425	0.200370	0.150000
1	7	0016740	0.200370	0.500000
1	7	0006497	0.200370	0.500000
1	7	0015248	0.200370	0.052632
1	7	1904059	0.200370	0.018868
1	7	0043295	0.200370	0.062500
1	7	0006805	0.200370	0.072727
1	7	0000176	0.200370	0.360000
1	7	0043231	0.200370	0.750000
1	7	2000677	0.200370	0.000000
1	7	0031954	0.200370	0.000000
1	7	0015248	0.200370	0.047619
1	7	0002940	0.200370	0.000000
1	7	0015031	0.200370	0.666667
1	7	0012505	0.200370	0.307692
1	7	0000395	0.200370	0.040816
1	7	0016818	0.200370	0.625000
1	7	0046421	0.200370	0.166667
1	7	0016787	0.200370	0.375000
1	7	0016197	0.200370	0.818182
1	7	0007264	0.200370	0.857143
1	7	0034090	0.200370	0.051282
1	7	0007619	0.200370	0.050000
1	7	0018401	0.200370	0.050000
1	7	0006810	0.200370	0.666667
1	7	0022890	0.200370	0.761905
1	7	0005750	0.200370	0.000000
1	7	0002116	0.200370	0.000000
1	7	0005758	0.200370	0.000000
1	7	0008024	0.200370	0.000000
1	7	0004527	0.200370	0.954545
1	7	0007569	0.200370	0.076923
1	7	0005850	0.200370	0.000000
1	7	0045332	0.200370	0.047619
1	7	0031625	0.200370	0.037037
1	7	0016020	0.200370	0.333333
1	7	0006303	0.200370	0.000000
1	7	0006436	0.200370	0.000000
1	7	0097310	0.200370	0.000000
1	7	0008191	0.200370	0.000000
1	7	0070647	0.200370	0.842105
1	7	0044390	0.200370	0.833333
1	7	0044424	0.200370	0.555556
1	7	1901800	0.200370	0.891892
1	7	0061659	0.200370	0.230769
1	7	0043632	0.200370	0.520000
1	7	0070207	0.200370	0.068966
1	7	0070542	0.200370	0.038462
1	7	0032007	0.200370	0.078431
1	7	0006610	0.200370	0.022222
1	7	0005575	0.200370	0.200000
1	7	0044464	0.200370	0.500000
1	7	0043492	0.200370	0.476190
1	7	0051879	0.200370	0.040000
1	7	0015979	0.200370	0.040000
1	7	0034097	0.200370	0.040000
1	7	0045337	0.200370	0.022727
1	7	0043412	0.200370	0.294118
1	7	1990112	0.200370	0.000000
1	7	0019030	0.200370	0.000000
1	7	0035023	0.200370	0.035714
1	7	0009617	0.200370	0.041667
1	7	0004842	0.200370	0.923077
1	7	0045263	0.200370	0.000000
1	7	0008285	0.200370	0.030303
1	7	0044212	0.200370	0.030303
1	7	0045907	0.200370	0.021277
1	7	0090304	0.200370	0.823529
1	7	0015106	0.200370	0.027778
1	7	0015132	0.200370	0.018868
1	7	0015871	0.200370	0.035714
1	7	0000776	0.200370	0.000000
1	7	0004252	0.200370	0.157895
1	7	0003676	0.200370	0.714286
1	7	0044451	0.200370	0.904762
1	7	0043488	0.200370	0.022727
1	7	0032991	0.200370	0.095238
1	7	0007613	0.200370	0.031250
1	7	0032465	0.200370	0.031250
1	7	0001227	0.200370	0.020833
1	7	0110034	0.200370	0.019608
1	7	0006629	0.200370	0.000000
1	7	0005575	0.200370	0.500000
1	7	0008528	0.200370	0.000000
1	7	0015499	0.200370	0.000000
1	7	0046486	0.200370	0.000000
1	7	0042809	0.200370	0.000000
1	7	0009308	0.200370	0.375000
1	7	0004139	0.200370	0.000000
1	7	0010972	0.200370	0.058824
1	7	0004046	0.200370	0.000000
1	7	0008010	0.200370	0.000000
1	7	0097159	0.200370	0.428571
1	7	0050684	0.200370	0.000000
1	7	0001649	0.200370	0.000000
1	7	0043229	0.200370	0.700000
1	7	0003988	0.200370	0.076923
1	7	2000677	0.200370	0.000000
1	7	0016043	0.200370	0.400000
1	7	0031967	0.200370	0.705882
1	7	0006405	0.200370	0.487179
1	7	0060541	0.200370	0.062500
1	7	0034381	0.200370	0.066667
1	7	0032273	0.200370	0.043478
1	7	0009063	0.200370	0.068966
1	7	0019752	0.200370	0.642857
1	7	0016705	0.200370	0.777778
1	7	0045571	0.200370	0.040000
1	7	0000296	0.200370	0.043478
1	7	0009532	0.200370	0.842105
1	7	0007015	0.200370	0.090909
1	7	0060696	0.200370	0.043478
1	7	0034774	0.200370	0.000000
1	7	0140096	0.200370	0.107143
1	7	0016791	0.200370	0.464286
1	7	0019228	0.200370	0.050000
1	7	0071577	0.200370	0.022727
1	7	0031175	0.200370	0.043478
1	7	0003674	0.200370	0.333333
1	7	0042255	0.200370	0.888889
1	7	0044255	0.200370	0.083333
1	7	0006471	0.200370	0.062500
1	7	0022626	0.200370	0.772727
1	7	0061337	0.200370	0.035714
1	7	0050871	0.200370	0.030303
1	7	0044428	0.200370	0.769231
1	7	0016757	0.200370	0.666667
1	7	0006464	0.200370	0.882353
1	7	0140096	0.200370	0.285714
1	7	0006281	0.200370	0.956522
1	7	0043229	0.200370	0.700000
1	7	0015513	0.200370	0.045455
1	7	0060027	0.200370	0.032258
1	7	0040011	0.200370	0.055556
1	7	0090286	0.200370	0.058824
1	7	0005261	0.200370	0.875000
1	7	0016020	0.200370	0.333333
1	7	0000712	0.200370	0.016129
1	7	0030154	0.200370	0.035714
1	7	0004826	0.200370	0.032258
1	7	1903126	0.200370	0.017857
1	7	0009536	0.200370	0.923077
1	7	0004925	0.200370	0.000000
1	7	0051298	0.200370	0.000000
1	7	0007005	0.200370	0.000000
1	7	0006635	0.200370	0.000000
1	7	0005793	0.200370	0.000000
1	7	0016209	0.200370	0.590909
1	7	0004791	0.200370	1.000000
1	7	0005934	0.200370	0.000000
1	7	0005345	0.200370	0.055556
1	7	0045545	0.200370	0.037037
1	7	0007034	0.200370	0.076923
1	7	0046540	0.200370	1.000000
1	7	1990726	0.200370	1.000000
1	7	0071013	0.200370	1.000000
1	7	0005938	0.200370	0.368421
1	7	0044389	0.200370	0.222222
1	7	0000932	0.200370	1.000000
1	7	1904380	0.200370	0.000000
1	7	0017183	0.200370	0.000000
1	7	0010862	0.200370	0.000000
1	7	0006423	0.200370	0.000000
1	7	0005681	0.200370	1.000000
1	7	0003723	0.200370	1.000000
1	7	0005184	0.200370	0.086957
1	7	0001080	0.200370	0.000000
1	7	0034459	0.200370	1.000000
1	7	1904262	0.200370	0.000000
1	7	0002074	0.200370	0.000000
1	7	0019748	0.200370	1.000000
1	7	0016783	0.200370	0.000000
1	7	0005845	0.200370	0.000000
1	7	0006816	0.200370	0.083333
1	7	0001732	0.200370	0.048780
1	7	0010499	0.200370	0.000000
1	7	0035639	0.200370	0.000000
1	7	0032526	0.200370	0.000000
1	7	0050718	0.200370	0.000000
1	7	0002229	0.200370	0.000000
1	7	0006919	0.200370	1.000000
1	7	0097199	0.200370	1.000000
1	7	0006915	0.200370	1.000000
1	7	0005681	0.200370	0.000000
1	7	0009064	0.200370	0.225806
1	7	0006006	0.200370	0.173913
1	7	0005953	0.200370	0.000000
1	7	0043614	0.200370	0.000000
1	7	0097153	0.200370	1.000000
1	7	0000178	0.200370	0.000000
1	7	0005249	0.200370	1.000000
1	7	0014069	0.200370	1.000000
1	7	0016021	0.200370	1.000000
1	7	1905030	0.200370	1.000000
1	7	0045211	0.200370	1.000000
1	7	0010048	0.200370	0.047619
1	7	0043231	0.200370	0.235294
1	7	0008076	0.200370	1.000000
1	7	0071222	0.200370	0.027027
1	7	0071805	0.200370	1.000000
1	7	0043197	0.200370	1.000000
1	7	0030425	0.200370	1.000000
1	7	0042803	0.200370	0.037037
1	7	0003714	0.200370	0.057692
1	7	0005886	0.200370	1.000000
1	7	0002429	0.200370	0.000000
1	7	0046294	0.200370	0.000000
1	7	0045037	0.200370	0.000000
1	7	0035069	0.200370	0.000000
1	7	0016311	0.200370	0.000000
1	7	0016829	0.200370	0.125000
1	7	0031624	0.200370	1.000000
1	7	0032436	0.200370	1.000000
1	7	0019899	0.200370	0.666667
1	7	0006511	0.200370	1.000000
1	7	0061630	0.200370	1.000000
1	7	0030252	0.200370	0.050000
1	7	0009826	0.200370	0.062500
1	7	0008272	0.200370	0.037037
1	7	0048675	0.200370	0.036364
1	7	0005871	0.200370	1.000000
1	7	0016887	0.200370	1.000000
1	7	0001934	0.200370	0.030303
1	7	0008017	0.200370	1.000000
1	7	0016021	0.200370	0.047619
1	7	0003777	0.200370	1.000000
1	7	0006878	0.200370	0.090909
1	7	0006486	0.200370	0.064516
1	7	0006855	0.200370	0.071429
1	7	0004693	0.200370	0.052632
1	7	0009535	0.200370	1.000000
1	7	0009658	0.200370	1.000000
1	7	0070816	0.200370	0.045455
1	7	0045037	0.200370	1.000000
1	7	0009706	0.200370	1.000000
1	7	0008395	0.200370	0.071429
1	7	0043235	0.200370	0.034483
1	7	0004851	0.200370	0.058824
1	7	0008889	0.200370	1.000000
1	7	0050853	0.200370	0.000000
1	7	0006812	0.200370	0.000000
1	7	0051001	0.200370	0.000000
1	7	0034271	0.200370	0.000000
1	7	0016020	0.200370	1.000000
1	7	0016709	0.200370	1.000000
1	7	2000331	0.200370	0.055556
1	7	0002188	0.200370	0.054054
1	7	0034587	0.200370	0.083333
1	7	0008209	0.200370	0.090909
1	7	0044444	0.200370	0.583333
1	7	0030134	0.200370	1.000000
1	7	0006413	0.200370	0.062500
1	7	0006886	0.200370	1.000000
1	7	0005794	0.200370	1.000000
1	7	0044238	0.200370	0.111111
1	7	0031163	0.200370	0.400000
1	7	0006203	0.200370	0.028571
1	7	0004059	0.200370	0.000000
1	7	0035914	0.200370	0.086957
1	7	0031225	0.200370	0.062500
1	7	0004650	0.200370	1.000000
1	7	0031941	0.200370	0.000000
1	7	0005774	0.200370	0.000000
1	7	0005643	0.200370	0.000000
1	7	0045087	0.200370	0.000000
1	7	0046658	0.200370	1.000000
1	7	0006610	0.200370	0.000000
1	7	0007043	0.200370	0.000000
1	7	0032137	0.200370	0.000000
1	7	0006282	0.200370	0.000000
1	7	0008528	0.200370	1.000000
1	7	0016020	0.200370	0.000000
1	7	0004991	0.200370	1.000000
1	7	0004190	0.200370	0.060606
1	7	0002244	0.200370	0.066667
1	7	0015038	0.200370	0.080000
1	7	0046765	0.200370	0.023810
1	7	0070626	0.200370	1.000000
1	7	0044464	0.200370	0.000000
1	7	0004018	0.200370	1.000000
1	7	0000297	0.200370	0.027778
1	7	0015114	0.200370	0.037037
1	7	0042026	0.200370	0.034483
1	7	0051455	0.200370	0.025974
1	7	0042813	0.200370	1.000000
1	7	0006470	0.200370	0.060606
1	7	0000790	0.200370	0.107143
1	7	0007613	0.200370	0.043478
1	7	0017147	0.200370	1.000000
1	7	0005886	0.200370	1.000000
1	7	0006910	0.200370	0.080000
1	7	0006641	0.200370	0.076923
1	7	0036149	0.200370	0.066667
1	7	0043967	0.200370	1.000000
1	7	0035267	0.200370	1.000000
1	7	0043968	0.200370	1.000000
1	7	0003714	0.200370	1.000000
1	7	0046933	0.200370	0.027027
1	7	0008934	0.200370	0.093023
1	7	0010181	0.200370	0.021739
1	7	0001097	0.200370	0.023810
1	7	0007586	0.200370	1.000000
1	7	0005615	0.200370	1.000000
1	7	0005179	0.200370	1.000000
1	7	0030424	0.200370	1.000000
1	7	0008292	0.200370	0.051282
1	7	0071704	0.200370	0.200000
1	7	0009102	0.200370	0.023256
1	7	0032496	0.200370	0.062500
1	7	0005525	0.200370	0.054054
1	7	0048703	0.200370	0.000000
1	7	0044446	0.200370	0.500000
1	7	0007200	0.200370	0.000000
1	7	0008028	0.200370	0.032258
1	7	0036065	0.200370	0.000000
1	7	0009987	0.200370	0.000000
1	7	0045719	0.200370	0.000000
1	7	0071356	0.200370	0.000000
1	7	0005829	0.200370	1.000000
1	7	0001525	0.200370	0.000000
1	7	0001056	0.200370	0.000000
1	7	0019843	0.200370	0.000000
1	7	0016303	0.200370	0.000000
1	7	0004984	0.200370	1.000000
1	7	0007608	0.200370	1.000000
1	7	0004252	0.200370	0.055556
1	7	0005549	0.200370	1.000000
1	7	0043103	0.200370	0.042553
1	7	0007186	0.200370	1.000000
1	7	0005850	0.200370	0.000000
1	7	0007131	0.200370	0.047619
1	7	0007186	0.200370	1.000000
1	7	0003729	0.200370	0.000000
1	7	0046785	0.200370	0.076923
1	7	0000395	0.200370	0.043478
1	7	0002455	0.200370	0.090909
1	7	0047545	0.200370	1.000000
1	7	0003973	0.200370	1.000000
1	7	0005739	0.200370	1.000000
1	7	0043652	0.200370	0.041667
1	7	0006367	0.200370	0.051282
1	7	0071391	0.200370	0.066667
1	7	0000049	0.200370	0.071429
1	7	0004888	0.200370	0.071429
1	7	0008373	0.200370	1.000000
1	7	0097194	0.200370	0.062500
1	7	0009410	0.200370	0.071429
1	7	0097755	0.200370	0.041667
1	7	0006412	0.200370	1.000000
1	7	0000027	0.200370	1.000000
1	7	0005783	0.200370	0.409091
1	7	0003735	0.200370	1.000000
1	7	0005345	0.200370	0.055556
1	7	0015934	0.200370	1.000000
1	7	0140110	0.200370	0.250000
1	7	0070180	0.200370	1.000000
1	7	0010305	0.200370	0.038462
1	7	0042538	0.200370	0.040000
1	7	1902036	0.200370	0.033333
1	7	0005515	0.200370	1.000000
1	7	0005762	0.200370	0.000000
1	7	0005025	0.200370	0.020833
1	7	0010972	0.200370	0.000000
1	7	0048666	0.200370	0.000000
1	7	0006465	0.200370	1.000000
1	7	0005887	0.200370	1.000000
1	7	0061982	0.200370	0.074074
1	7	0007264	0.200370	0.066667
1	7	0000226	0.200370	0.076923
1	7	0003950	0.200370	0.086957
1	7	0051087	0.200370	0.045455
1	7	0016021	0.200370	0.071429
1	7	0046777	0.200370	1.000000
1	7	0004683	0.200370	1.000000
1	7	0005515	0.200370	0.750000
1	7	0009651	0.200370	1.000000
1	7	0005634	0.200370	1.000000
1	7	0018105	0.200370	1.000000
1	7	0006468	0.200370	1.000000
1	7	0005524	0.200370	1.000000
1	7	0005654	0.200370	1.000000
1	7	0019441	0.200370	0.135593
1	7	0006446	0.200370	1.000000
1	7	0004674	0.200370	1.000000
1	7	1990883	0.200370	0.088235
1	7	1990904	0.200370	0.083333
1	7	0034459	0.200370	0.047619
1	7	0009931	0.200370	1.000000
1	7	0051177	0.200370	0.058824
1	7	0045663	0.200370	0.052632
1	7	0006974	0.200370	0.153846
1	7	0007619	0.200370	0.047619
1	7	0043103	0.200370	0.095238
1	7	0048039	0.200370	0.000000
1	7	0005515	0.200370	1.000000
1	7	0006621	0.200370	0.000000
1	7	0016579	0.200370	0.000000
1	7	0008094	0.200370	0.083333
1	7	0045116	0.200370	0.000000
1	7	0005829	0.200370	1.000000
1	7	0000156	0.200370	1.000000
1	7	0006210	0.200370	0.046512
1	7	0034237	0.200370	0.052632
1	7	0003700	0.200370	1.000000
1	7	0006887	0.200370	0.090909
1	7	0019354	0.200370	0.045455
1	7	0003729	0.200370	0.071429
1	7	0086001	0.200370	0.031250
1	7	0009826	0.200370	0.050000
1	7	0002181	0.200370	1.000000
1	7	0048468	0.200370	0.062500
1	7	0004826	0.200370	1.000000
1	7	0035065	0.200370	0.021739
1	7	0005634	0.200370	1.000000
1	7	0060271	0.200370	0.051282
1	7	0006521	0.200370	0.026316
1	7	0030154	0.200370	0.100000
1	7	0004809	0.200370	0.129032
1	7	0016759	0.200370	1.000000
1	7	0005802	0.200370	1.000000
1	7	0005515	0.200370	1.000000
1	7	0005768	0.200370	1.000000
1	7	0098705	0.200370	0.034483
1	7	0005886	0.200370	1.000000
1	7	0008272	0.200370	0.062500
1	7	1901682	0.200370	0.090909
1	7	0033327	0.200370	0.054054
1	7	0005794	0.200370	1.000000
1	7	0005261	0.200370	0.043478
1	7	0005575	0.200370	0.035714
1	7	0006686	0.200370	1.000000
1	7	0033327	0.200370	0.038462
1	7	0061599	0.200370	0.000000
1	7	0030165	0.200370	0.000000
1	7	0045065	0.200370	0.038462
1	7	0005739	0.200370	1.000000
1	7	0005634	0.200370	1.000000
1	7	0001508	0.200370	0.000000
1	7	0086005	0.200370	0.000000
1	7	0017154	0.200370	0.000000
1	7	0006526	0.200370	0.000000
1	7	0019237	0.200370	1.000000
1	7	0000070	0.200370	1.000000
1	7	0098588	0.200370	0.125000
1	7	0016787	0.200370	0.083333
1	7	0070125	0.200370	0.044444
1	7	0032496	0.200370	0.033333
1	7	0000780	0.200370	1.000000
1	7	0006527	0.200370	0.047619
1	7	0005634	0.200370	1.000000
1	7	0006357	0.200370	1.000000
1	7	0031490	0.200370	1.000000
1	7	0005515	0.200370	0.222222
1	7	0006338	0.200370	1.000000
1	7	0050567	0.200370	0.066667
1	7	0016586	0.200370	1.000000
1	7	0019511	0.200370	0.080000
1	7	0004450	0.200370	0.058824
1	7	0000703	0.200370	0.062500
1	7	0000981	0.200370	0.030769
1	7	0106004	0.200370	1.000000
1	7	0005634	0.200370	1.000000
1	7	0043527	0.200370	1.000000
1	7	0008176	0.200370	1.000000
1	7	0004620	0.200370	0.042553
1	7	0004473	0.200370	0.080000
1	7	0006855	0.200370	0.025000
1	7	0008476	0.200370	0.063830
1	7	0005515	0.200370	1.000000
1	7	0046580	0.200370	0.000000
1	7	0003746	0.200370	0.035714
1	7	0000973	0.200370	0.000000
1	7	0022626	0.200370	0.000000
1	7	0005886	0.200370	1.000000
1	7	0005789	0.200370	1.000000
1	7	0005515	0.200370	1.000000
1	7	0010075	0.200370	1.000000
1	7	0005251	0.200370	0.025000
1	7	0006744	0.200370	0.040000
1	7	0048507	0.200370	1.000000
1	7	0008272	0.200370	0.076923
1	7	0009083	0.200370	0.037037
1	7	0030599	0.200370	1.000000
1	7	0046910	0.200370	1.000000
1	7	0042383	0.200370	0.000000
1	7	0005829	0.200370	0.000000
1	7	0006351	0.200370	0.025000
1	7	0034464	0.200370	0.000000
1	7	0003680	0.200370	1.000000
1	7	0045892	0.200370	1.000000
1	7	0003700	0.200370	1.000000
1	7	0003677	0.200370	1.000000
1	7	0048440	0.200370	1.000000
1	7	0005654	0.200370	1.000000
1	7	0048653	0.200370	1.000000
1	7	0030163	0.200370	0.030303
1	7	0005634	0.200370	1.000000
1	7	0008332	0.200370	0.034483
1	7	0006024	0.200370	0.027778
1	7	0008532	0.200370	0.076923
1	7	0005886	0.200370	1.000000
1	7	0005783	0.200370	1.000000
1	7	0003676	0.200370	0.333333
1	7	0015499	0.200370	0.026316
1	7	0071966	0.200370	0.000000
1	7	0038095	0.200370	0.000000
1	7	0006355	0.200370	0.000000
1	7	0042626	0.200370	0.038462
1	7	0005509	0.200370	1.000000
1	7	0005763	0.200370	0.000000
1	7	0007501	0.200370	0.000000
1	7	0000045	0.200370	0.000000
1	7	0005515	0.200370	1.000000
1	7	0006878	0.200370	1.000000
1	7	0005783	0.200370	1.000000
1	7	0016301	0.200370	0.071429
1	7	0005886	0.200370	1.000000
1	7	0051647	0.200370	0.080000
1	7	0040003	0.200370	0.040000
1	7	0005887	0.200370	1.000000
1	7	0098705	0.200370	1.000000
1	7	0071880	0.200370	0.083333
1	7	0046135	0.200370	0.037736
1	7	0052657	0.200370	1.000000
1	7	0006166	0.200370	1.000000
1	7	0046038	0.200370	1.000000
1	7	0032263	0.200370	1.000000
1	7	0043103	0.200370	1.000000
1	7	0032787	0.200370	0.260870
1	7	0042802	0.200370	1.000000
1	7	0006178	0.200370	1.000000
1	7	0032264	0.200370	1.000000
1	7	0005667	0.200370	0.500000
1	7	0000287	0.200370	1.000000
1	7	0004422	0.200370	1.000000
1	7	0046040	0.200370	1.000000
1	7	0098599	0.200370	0.125000
1	7	0046100	0.200370	1.000000
1	7	0043101	0.200370	1.000000
1	7	0045964	0.200370	1.000000
1	7	0005829	0.200370	1.000000
1	7	0007186	0.200370	0.153846
1	7	0051289	0.200370	1.000000
1	7	0016885	0.200370	0.222222
1	7	0015269	0.200370	0.027027
1	7	0048339	0.200370	0.045455
1	7	0007475	0.200370	0.021739
1	7	0050911	0.200370	0.040000
1	7	0046930	0.200370	1.000000
1	7	0015038	0.200370	0.000000
1	7	0030509	0.200370	0.000000
1	7	0046167	0.200370	0.000000
1	7	0097310	0.200370	0.000000
1	7	0022625	0.200370	1.000000
1	7	0019904	0.200370	0.166667
1	7	0000297	0.200370	0.030303
1	7	0003735	0.200370	1.000000
1	7	0010150	0.200370	0.025641
1	7	0090156	0.200370	0.057143
1	7	0004935	0.200370	0.047619
1	7	0005886	0.200370	0.428571
1	7	0070207	0.200370	1.000000
1	7	0042803	0.200370	1.000000
1	7	0055114	0.200370	1.000000
1	7	0005783	0.200370	1.000000
1	7	0044454	0.200370	0.434783
1	7	0001516	0.200370	1.000000
1	7	0005778	0.200370	1.000000
1	7	0045177	0.200370	1.000000
1	7	0005739	0.200370	1.000000
1	7	0042802	0.200370	1.000000
1	7	0032496	0.200370	1.000000
1	7	0043295	0.200370	1.000000
1	7	0050220	0.200370	1.000000
1	7	0045571	0.200370	0.052632
1	7	0016021	0.200370	1.000000
1	7	0005741	0.200370	0.531250
1	7	0010243	0.200370	1.000000
1	7	0004364	0.200370	1.000000
1	7	0032977	0.200370	0.055556
1	7	0050716	0.200370	0.028571
1	7	0065008	0.200370	0.200000
1	7	0017148	0.200370	0.027778
1	7	0019030	0.200370	1.000000
1	7	0005184	0.200370	0.000000
1	7	0010862	0.200370	0.000000
1	7	0036244	0.200370	0.000000
1	7	0042802	0.200370	0.000000
1	7	0006241	0.200370	1.000000
1	7	0022610	0.200370	0.034483
1	7	0003883	0.200370	1.000000
1	7	0006470	0.200370	0.205128
1	7	0042802	0.200370	1.000000
1	7	0006886	0.200370	0.022222
1	7	0035170	0.200370	0.039216
1	7	0009908	0.200370	0.023810
1	7	0006897	0.200370	0.029412
1	7	0034599	0.200370	1.000000
1	7	0042744	0.200370	1.000000
1	7	0042147	0.200370	0.071429
1	7	0006979	0.200370	1.000000
1	7	0051001	0.200370	0.052632
1	7	0005829	0.200370	1.000000
1	7	0050794	0.200370	0.142857
1	7	1904515	0.200370	0.043478
1	7	0097428	0.200370	0.083333
1	7	0006996	0.200370	0.181818
1	7	0004674	0.200370	1.000000
1	7	0016477	0.200370	1.000000
1	7	0032940	0.200370	0.250000
1	7	0030017	0.200370	0.000000
1	7	0023014	0.200370	1.000000
1	7	0044444	0.200370	0.000000
1	7	0031098	0.200370	1.000000
1	7	0048675	0.200370	0.045455
1	7	0008832	0.200370	0.066667
1	7	0048843	0.200370	0.059524
1	7	0003674	0.200370	0.333333
1	7	0005515	0.200370	1.000000
1	7	0046765	0.200370	1.000000
1	7	0072320	0.200370	0.081633
1	7	0006241	0.200370	0.013158
1	7	0046167	0.200370	0.026316
1	7	0051177	0.200370	0.021277
1	7	0005515	0.200370	1.000000
1	7	0035567	0.200370	0.500000
1	7	0007619	0.200370	1.000000
1	7	0045475	0.200370	1.000000
1	7	0048149	0.200370	1.000000
1	7	0000003	0.200370	1.000000
1	7	0007611	0.200370	1.000000
1	7	0046958	0.200370	1.000000
1	7	0007615	0.200370	1.000000
1	7	0010738	0.200370	1.000000
1	7	0040040	0.200370	1.000000
1	7	0001817	0.200370	0.250000
1	7	0007614	0.200370	1.000000
1	7	0005634	0.200370	1.000000
1	7	0048675	0.200370	1.000000
1	7	0046856	0.200370	0.076923
1	7	0031369	0.200370	0.750000
1	7	0001661	0.200370	1.000000
1	7	0008355	0.200370	1.000000
1	7	0007268	0.200370	1.000000
1	7	0004115	0.200370	1.000000
1	7	0007623	0.200370	1.000000
1	7	0007612	0.200370	1.000000
1	7	0008306	0.200370	1.000000
1	7	0002188	0.200370	0.054054
1	7	0000155	0.200370	0.229167
1	7	0106004	0.200370	0.052632
1	7	0006367	0.200370	0.050000
1	7	0048471	0.200370	0.000000
1	7	0000974	0.200370	0.000000
1	7	0072546	0.200370	0.000000
1	7	0004402	0.200370	0.095238
1	7	0017137	0.200370	0.000000
1	7	0007015	0.200370	0.100000
1	7	0005788	0.200370	1.000000
1	7	0005520	0.200370	1.000000
1	7	0005634	0.200370	1.000000
1	7	0003674	0.200370	0.333333
1	7	0031501	0.200370	0.357143
1	7	0009966	0.200370	0.888889
1	7	0046872	0.200370	1.000000
1	7	0009968	0.200370	1.000000
1	7	0042554	0.200370	0.266667
1	7	0004024	0.200370	0.100000
1	7	0001968	0.200370	1.000000
1	7	0043567	0.200370	1.000000
1	7	0005549	0.200370	0.500000
1	7	0009526	0.200370	0.520000
1	7	0005515	0.200370	1.000000
1	7	0044267	0.200370	1.000000
1	7	0048662	0.200370	1.000000
1	7	0042981	0.200370	1.000000
1	7	0005615	0.200370	1.000000
1	7	0006468	0.200370	1.000000
1	7	0005549	0.200370	0.500000
1	7	0005576	0.200370	1.000000
1	7	0014912	0.200370	1.000000
1	7	0001889	0.200370	0.062500
1	7	0043687	0.200370	1.000000
1	7	0006336	0.200370	0.062500
1	7	0005222	0.200370	0.033333
1	7	0008258	0.200370	0.058824
1	7	0005615	0.200370	1.000000
1	7	0016055	0.200370	1.000000
1	7	0009986	0.200370	1.000000
1	7	0007165	0.200370	1.000000
1	7	0015279	0.200370	0.028571
1	7	0045600	0.200370	1.000000
1	7	0030335	0.200370	1.000000
1	7	0005109	0.200370	1.000000
1	7	0030182	0.200370	1.000000
1	7	0045165	0.200370	1.000000
1	7	0007267	0.200370	1.000000
1	7	0031012	0.200370	1.000000
1	7	0005788	0.200370	1.000000
1	7	0005102	0.200370	1.000000
1	7	0043103	0.200370	0.048780
1	7	0005667	0.200370	0.375000
1	7	0070290	0.200370	0.083333
1	7	0071805	0.200370	0.052632
1	7	1902023	0.200370	0.068966
1	7	0051880	0.200370	0.250000
1	7	0043140	0.200370	1.000000
1	7	0005515	0.200370	1.000000
1	7	0006281	0.200370	1.000000
1	7	0050767	0.200370	0.047619
1	7	0034613	0.200370	0.035714
1	7	1905030	0.200370	0.042553
1	7	0046621	0.200370	0.028571
1	7	0000725	0.200370	1.000000
1	7	0005886	0.200370	1.000000
1	7	0005575	0.200370	0.166667
1	7	0005385	0.200370	0.029412
1	7	0032273	0.200370	0.050000
1	7	0003785	0.200370	0.000000
1	7	0005222	0.200370	0.027778
1	7	0051603	0.200370	0.023810
1	7	0032974	0.200370	1.000000
1	7	0071627	0.200370	1.000000
1	7	0071386	0.200370	0.019231
1	7	0006368	0.200370	0.018868
1	7	0036297	0.200370	0.023256
1	7	0060541	0.200370	0.037037
1	7	0045324	0.200370	1.000000
1	7	0005768	0.200370	1.000000
1	7	1902915	0.200370	1.000000
1	7	0000813	0.200370	1.000000
1	7	0005515	0.200370	1.000000
1	7	1904669	0.200370	1.000000
1	7	0006623	0.200370	1.000000
1	7	0000981	0.200370	0.214286
1	7	0005829	0.200370	1.000000
1	7	0043162	0.200370	1.000000
1	7	0051726	0.200370	0.142857
1	7	0071376	0.200370	0.068182
1	7	0006954	0.200370	0.076923
1	7	0009898	0.200370	1.000000
1	7	0008273	0.200370	0.083333
1	7	0004791	0.200370	0.071429
1	7	0032006	0.200370	1.000000
1	7	0006429	0.200370	1.000000
1	7	0007507	0.200370	0.055556
1	7	0061749	0.200370	0.076923
1	7	0007267	0.200370	0.071429
1	7	0004823	0.200370	1.000000
1	7	0007155	0.200370	0.083333
1	7	0016491	0.200370	1.000000
1	7	0001002	0.200370	0.043478
1	7	0035494	0.200370	0.055556
1	7	0032263	0.200370	0.025316
1	7	0046928	0.200370	0.045455
1	7	0006284	0.200370	1.000000
1	7	0005739	0.200370	1.000000
1	7	0090297	0.200370	1.000000
1	7	0006285	0.200370	1.000000
1	7	0008534	0.200370	1.000000
1	7	0003906	0.200370	1.000000
1	7	0006281	0.200370	1.000000
1	7	0006296	0.200370	1.000000
1	7	0015301	0.200370	0.045455
1	7	0005732	0.200370	0.076923
1	7	0000703	0.200370	1.000000
1	7	0005575	0.200370	0.100000
1	7	0005634	0.200370	1.000000
1	7	2000022	0.200370	0.088889
1	7	0007342	0.200370	0.076923
1	7	0042175	0.200370	1.000000
1	7	0020016	0.200370	0.222222
1	7	0004175	0.200370	1.000000
1	7	0010499	0.200370	1.000000
1	7	0005839	0.200370	1.000000
1	7	0043161	0.200370	1.000000
1	7	0015369	0.200370	0.037736
1	7	0005634	0.200370	1.000000
1	7	0005515	0.200370	1.000000
1	7	0050767	0.200370	0.046512
1	7	0010498	0.200370	1.000000
1	7	0034515	0.200370	1.000000
1	7	0032263	0.200370	0.088889
1	7	0042144	0.200370	0.066667
1	7	0031941	0.200370	1.000000
1	7	0043227	0.200370	0.250000
1	7	0051015	0.200370	1.000000
1	7	0005515	0.200370	1.000000
1	7	0005934	0.200370	1.000000
1	7	0004175	0.200370	0.136364
1	7	0048309	0.200370	1.000000
1	7	0000146	0.200370	1.000000
1	7	0007533	0.200370	1.000000
1	7	0005933	0.200370	1.000000
1	7	0051123	0.200370	0.081633
1	7	0045766	0.200370	0.050000
1	7	0042742	0.200370	0.055556
1	7	0000014	0.200370	0.090909
1	7	0044444	0.200370	0.416667
1	7	0051233	0.200370	1.000000
1	7	0006091	0.200370	0.333333
1	7	0000921	0.200370	1.000000
1	7	0005515	0.200370	1.000000
1	7	0031518	0.200370	1.000000
1	7	0008301	0.200370	1.000000
1	7	0005819	0.200370	1.000000
1	7	0035725	0.200370	0.058824
1	7	0000780	0.200370	1.000000
1	7	0000022	0.200370	1.000000
1	7	0005634	0.200370	1.000000
1	7	0009063	0.200370	0.090909
1	7	0009313	0.200370	0.083333
1	7	0031284	0.200370	0.022222
1	7	0005250	0.200370	0.024390
1	7	0043024	0.200370	1.000000
1	7	0009534	0.200370	0.291667
1	7	0019933	0.200370	0.078125
1	7	0016282	0.200370	1.000000
1	7	0001731	0.200370	1.000000
1	7	0043614	0.200370	1.000000
1	7	0006910	0.200370	0.055556
1	7	0003743	0.200370	1.000000
1	7	0003723	0.200370	1.000000
1	7	0050852	0.200370	0.065789
1	7	0004572	0.200370	0.083333
1	7	0009758	0.200370	0.035714
1	7	0048856	0.200370	0.125000
1	7	0050660	0.200370	1.000000
1	7	0008924	0.200370	1.000000
1	7	0005829	0.200370	1.000000
1	7	0044431	0.200370	0.411765
1	7	0032956	0.200370	0.071429
1	7	1904765	0.200370	0.017241
1	7	0048245	0.200370	0.034483
1	7	0007088	0.200370	0.062500
1	7	0045454	0.200370	1.000000
1	7	0008379	0.200370	1.000000
1	7	0062023	0.200370	0.062500
1	7	0034599	0.200370	1.000000
1	7	0042802	0.200370	1.000000
1	7	0005739	0.200370	1.000000
1	7	0005925	0.200370	0.055556
1	7	0008340	0.200370	0.062500
1	7	0046958	0.200370	0.058824
1	7	0051082	0.200370	1.000000
1	7	0051085	0.200370	1.000000
1	7	0008506	0.200370	0.022727
1	7	0046872	0.200370	1.000000
1	7	0006094	0.200370	0.045455
1	7	0036178	0.200370	0.062500
1	7	1904382	0.200370	0.034483
1	7	1903003	0.200370	0.030303
1	7	0005515	0.200370	1.000000
1	7	0060395	0.200370	0.625000
1	7	0038095	0.200370	1.000000
1	7	0070498	0.200370	1.000000
1	7	1904813	0.200370	1.000000
1	7	0010972	0.200370	1.000000
1	7	0006979	0.200370	0.142857
1	7	0050852	0.200370	1.000000
1	7	0031145	0.200370	1.000000
1	7	0005515	0.200370	1.000000
1	7	0033209	0.200370	1.000000
1	7	0045005	0.200370	0.290323
1	7	0005634	0.200370	1.000000
1	7	0061418	0.200370	1.000000
1	7	0016020	0.200370	1.000000
1	7	0090090	0.200370	1.000000
1	7	0016579	0.200370	1.000000
1	7	1902036	0.200370	1.000000
1	7	0005887	0.200370	0.176471
1	7	0043161	0.200370	1.000000
1	7	0005634	0.200370	1.000000
1	7	0016887	0.200370	1.000000
1	7	0002479	0.200370	1.000000
1	7	0005654	0.200370	1.000000
1	7	0090263	0.200370	1.000000
1	7	0043197	0.200370	1.000000
1	7	0000209	0.200370	1.000000
1	7	0002223	0.200370	1.000000
1	7	0032502	0.200370	0.250000
1	7	0034774	0.200370	1.000000
1	7	0036464	0.200370	1.000000
1	7	0006521	0.200370	1.000000
1	7	0012505	0.200370	0.333333
1	7	0045899	0.200370	1.000000
1	7	0000502	0.200370	1.000000
1	7	0002460	0.200370	0.153846
1	7	0031146	0.200370	1.000000
1	7	0044428	0.200370	0.769231
1	7	0005588	0.200370	0.133333
1	7	0005576	0.200370	1.000000
1	7	0001649	0.200370	1.000000
1	7	0008540	0.200370	1.000000
1	7	0006511	0.200370	1.000000
1	7	0052572	0.200370	0.080000
1	7	0005096	0.200370	0.083333
1	7	0044196	0.200370	0.066667
1	7	0051537	0.200370	1.000000
1	7	0097428	0.200370	1.000000
1	7	0016226	0.200370	1.000000
1	7	0008528	0.200370	0.071429
1	7	0043235	0.200370	0.000000
1	7	0005229	0.200370	0.027027
1	7	2000693	0.200370	0.038462
1	7	1904380	0.200370	1.000000
1	7	0030246	0.200370	1.000000
1	7	0016747	0.200370	0.166667
1	7	0036508	0.200370	1.000000
1	7	0005515	0.200370	1.000000
1	7	0005783	0.200370	1.000000
1	7	1904382	0.200370	1.000000
1	7	0005788	0.200370	1.000000
1	7	0006869	0.200370	0.037037
1	7	0007616	0.200370	0.035714
1	7	0097466	0.200370	1.000000
1	7	0048653	0.200370	0.024390
1	7	0048010	0.200370	0.072727
1	7	0044550	0.200370	1.000000
1	7	0038023	0.200370	0.083333
1	7	0031177	0.200370	1.000000
1	7	0043267	0.200370	0.062500
1	7	0005829	0.200370	1.000000
1	7	0010001	0.200370	0.058824
1	7	0043041	0.200370	1.000000
1	7	0003735	0.200370	0.083333
1	7	0005509	0.200370	1.000000
1	7	0045333	0.200370	0.000000
1	7	0015462	0.200370	0.022727
1	7	0047724	0.200370	0.083333
1	7	0014912	0.200370	0.000000
1	7	0006783	0.200370	0.024390
1	7	0065008	0.200370	0.066667
1	7	0016234	0.200370	1.000000
1	7	0042738	0.200370	0.086957
1	7	0016787	0.200370	0.000000
1	7	0045116	0.200370	0.033333
1	7	0004813	0.200370	0.000000
1	7	0019843	0.200370	1.000000
1	7	0022627	0.200370	1.000000
1	7	0006412	0.200370	1.000000
1	7	0005829	0.200370	0.363636
1	7	0034987	0.200370	0.200000
1	7	0007155	0.200370	0.050000
1	7	0051233	0.200370	0.407407
1	7	0031954	0.200370	0.020833
1	7	1905519	0.200370	0.022727
1	7	0060126	0.200370	0.054054
1	7	0032482	0.200370	1.000000
1	7	0006886	0.200370	1.000000
1	7	0005794	0.200370	1.000000
1	7	0003924	0.200370	1.000000
1	7	0046982	0.200370	0.083333
1	7	0006212	0.200370	0.045455
1	7	0001018	0.200370	0.062500
1	7	0008010	0.200370	0.083333
1	7	0070342	0.200370	1.000000
1	7	0001666	0.200370	1.000000
1	7	0004800	0.200370	1.000000
1	7	0034774	0.200370	0.000000
1	7	0034708	0.200370	0.000000
1	7	0043197	0.200370	0.000000
1	7	0016593	0.200370	0.000000
1	7	0005801	0.200370	0.000000
1	7	0005778	0.200370	1.000000
1	7	0004028	0.200370	1.000000
1	7	0007422	0.200370	1.000000
1	7	0050061	0.200370	1.000000
1	7	0004888	0.200370	0.166667
1	7	0033306	0.200370	1.000000
1	7	0017147	0.200370	0.750000
1	7	0007417	0.200370	1.000000
1	7	0046458	0.200370	1.000000
1	7	0001561	0.200370	1.000000
1	7	0005515	0.200370	1.000000
1	7	0060754	0.200370	0.032258
1	7	0044424	0.200370	0.250000
1	7	0006081	0.200370	1.000000
1	7	0030148	0.200370	1.000000
1	7	0004029	0.200370	1.000000
1	7	0043039	0.200370	0.227273
1	7	0005789	0.200370	1.000000
1	7	0002229	0.200370	0.071429
1	7	0042803	0.200370	1.000000
1	7	0032273	0.200370	0.062500
1	7	0004896	0.200370	0.074074
1	7	0005515	0.200370	1.000000
1	7	0071071	0.200370	0.000000
1	7	0003836	0.200370	0.071429
1	7	0043162	0.200370	0.000000
1	7	0030007	0.200370	0.000000
1	7	0012505	0.200370	0.000000
1	7	0017119	0.200370	0.000000
1	7	2000022	0.200370	0.019608
1	7	0043022	0.200370	1.000000
1	7	0006423	0.200370	1.000000
1	7	0004817	0.200370	1.000000
1	7	0022625	0.200370	0.000000
1	7	0042493	0.200370	0.021739
1	7	0009534	0.200370	1.000000
1	7	0009507	0.200370	1.000000
1	7	0009570	0.200370	1.000000
1	7	0003823	0.200370	0.000000
1	7	0042644	0.200370	1.000000
1	7	0009880	0.200370	0.000000
1	7	0006281	0.200370	0.000000
1	7	0006888	0.200370	0.000000
1	7	0022625	0.200370	1.000000
1	7	0046958	0.200370	0.000000
1	7	0016787	0.200370	0.200000
1	7	0030007	0.200370	0.000000
1	7	0004017	0.200370	0.022727
1	7	0006896	0.200370	0.000000
1	7	0008838	0.200370	1.000000
1	7	0009063	0.200370	1.000000
1	7	0042742	0.200370	0.031250
1	7	0030054	0.200370	0.000000
1	7	0045089	0.200370	0.028571
1	7	0002023	0.200370	0.032258
1	7	0000151	0.200370	0.000000
1	7	0003677	0.200370	1.000000
1	7	0006352	0.200370	1.000000
1	7	0005634	0.200370	0.000000
1	7	0007411	0.200370	0.028986
1	7	0014809	0.200370	0.076923
1	7	0006886	0.200370	0.027027
1	7	0010842	0.200370	0.024390
1	7	0032136	0.200370	1.000000
1	7	0006298	0.200370	1.000000
1	7	0008094	0.200370	1.000000
1	7	0042802	0.200370	1.000000
1	7	0005829	0.200370	1.000000
1	7	0032300	0.200370	1.000000
1	7	0032143	0.200370	1.000000
1	7	0005524	0.200370	1.000000
1	7	0043531	0.200370	1.000000
1	7	0048837	0.200370	0.047619
1	7	0003684	0.200370	1.000000
1	7	0033617	0.200370	0.055556
1	7	0008301	0.200370	1.000000
1	7	0045039	0.200370	0.033333
1	7	0000018	0.200370	1.000000
1	7	0042026	0.200370	0.080000
1	7	0006935	0.200370	0.071429
1	7	0032991	0.200370	0.200000
1	7	0016192	0.200370	0.111111
1	7	0043547	0.200370	1.000000
1	7	0007186	0.200370	1.000000
1	7	0070098	0.200370	1.000000
1	7	0071356	0.200370	1.000000
1	7	0006954	0.200370	1.000000
1	7	0008009	0.200370	1.000000
1	7	0005615	0.200370	1.000000
1	7	0048245	0.200370	1.000000
1	7	0030593	0.200370	1.000000
1	7	0048247	0.200370	1.000000
1	7	0007501	0.200370	0.058824
1	7	0048020	0.200370	1.000000
1	7	0071347	0.200370	1.000000
1	7	0071704	0.200370	0.142857
1	7	0016052	0.200370	0.083333
1	7	0015020	0.200370	0.071429
1	7	0006366	0.200370	0.050000
1	7	0016616	0.200370	1.000000
1	7	0016491	0.200370	1.000000
1	7	0006090	0.200370	1.000000
1	7	0062040	0.200370	1.000000
1	7	0009438	0.200370	1.000000
1	7	0030308	0.200370	0.062500
1	7	0014068	0.200370	0.043478
1	7	0071456	0.200370	0.090909
1	7	0050804	0.200370	0.076923
1	7	0005634	0.200370	1.000000
1	7	0016311	0.200370	0.000000
1	7	0044208	0.200370	0.000000
1	7	0045503	0.200370	0.000000
1	7	0016209	0.200370	0.000000
1	7	0003677	0.200370	0.000000
1	7	0003723	0.200370	0.000000
1	7	0051721	0.200370	0.000000
1	7	0000941	0.200370	0.078947
1	7	0032502	0.200370	0.000000
1	7	0009758	0.200370	0.000000
1	7	0050794	0.200370	0.142857
1	7	0010447	0.200370	1.000000
1	7	0010034	0.200370	1.000000
1	7	0006102	0.200370	1.000000
1	7	0071456	0.200370	1.000000
1	7	0030870	0.200370	0.277778
1	7	0070542	0.200370	1.000000
1	7	0009405	0.200370	1.000000
1	7	0075141	0.200370	1.000000
1	7	0052572	0.200370	1.000000
1	7	0005829	0.200370	1.000000
1	7	0005576	0.200370	1.000000
1	7	0048193	0.200370	0.111111
1	7	0098791	0.200370	0.368421
1	7	0009064	0.200370	0.529412
1	7	0006911	0.200370	0.083333
1	7	0006203	0.200370	0.094595
1	7	0030833	0.200370	0.062500
1	7	0003743	0.200370	0.092308
1	7	0004015	0.200370	1.000000
1	7	0007214	0.200370	0.039216
1	7	0034703	0.200370	0.000000
1	7	0060754	0.200370	0.014493
1	7	0097500	0.200370	0.018519
1	7	0007059	0.200370	0.047619
1	7	0032732	0.200370	0.000000
1	7	0033327	0.200370	0.000000
1	7	0106091	0.200370	0.000000
1	7	0030951	0.200370	0.000000
1	7	0038128	0.200370	0.000000
1	7	0043140	0.200370	1.000000
1	7	0033202	0.200370	1.000000
1	7	0000725	0.200370	1.000000
1	7	0006281	0.200370	1.000000
1	7	0005829	0.200370	1.000000
1	7	0050718	0.200370	0.017241
1	7	0015606	0.200370	0.038462
1	7	0004069	0.200370	0.064516
1	7	0008503	0.200370	0.032258
1	7	0004637	0.200370	1.000000
1	7	0005739	0.200370	1.000000
1	7	0046084	0.200370	1.000000
1	7	0004641	0.200370	1.000000
1	7	0006164	0.200370	1.000000
1	7	0009570	0.200370	1.000000
1	7	0005524	0.200370	1.000000
1	7	0008237	0.200370	0.139535
1	7	0009507	0.200370	1.000000
1	7	0000055	0.200370	0.013699
1	7	0000156	0.200370	0.052632
1	7	0005829	0.200370	1.000000
1	7	0048010	0.200370	0.044444
1	7	0019888	0.200370	0.033333
1	7	2000781	0.200370	1.000000
1	7	0071156	0.200370	1.000000
1	7	0001227	0.200370	1.000000
1	7	0005515	0.200370	1.000000
1	7	0032873	0.200370	1.000000
1	7	0019901	0.200370	1.000000
1	7	0000122	0.200370	1.000000
1	7	0051726	0.200370	1.000000
1	7	0005654	0.200370	1.000000
1	7	0046578	0.200370	1.000000
1	7	2000377	0.200370	1.000000
1	7	0008284	0.200370	1.000000
1	7	0000086	0.200370	1.000000
1	7	0006978	0.200370	1.000000
1	7	0000981	0.200370	1.000000
1	7	0090344	0.200370	1.000000
1	7	0045892	0.200370	1.000000
1	7	0030097	0.200370	0.066667
1	7	0045944	0.200370	1.000000
1	7	0000977	0.200370	1.000000
1	7	0015369	0.200370	0.032787
1	7	1990204	0.200370	0.142857
1	7	0004482	0.200370	0.039216
1	7	0019030	0.200370	0.045455
1	7	0005783	0.200370	1.000000
1	7	0005794	0.200370	1.000000
1	7	0071480	0.200370	0.000000
1	7	0007391	0.200370	0.000000
1	7	0009083	0.200370	0.000000
1	7	0003684	0.200370	0.000000
1	7	0043565	0.200370	1.000000
1	7	0003723	0.200370	1.000000
1	7	0005515	0.200370	1.000000
1	7	0009073	0.200370	0.176471
1	7	0000978	0.200370	1.000000
1	7	0003690	0.200370	1.000000
1	7	0110034	0.200370	1.000000
1	7	0006357	0.200370	1.000000
1	7	0000981	0.200370	1.000000
1	7	0070566	0.200370	0.125000
1	7	0010844	0.200370	1.000000
1	7	0005634	0.200370	1.000000
1	7	1990243	0.200370	1.000000
1	7	1903694	0.200370	1.000000
1	7	0007131	0.200370	1.000000
1	7	1904765	0.200370	1.000000
1	7	0007617	0.200370	0.069767
1	7	0035065	0.200370	1.000000
1	7	0072686	0.200370	1.000000
1	7	0003841	0.200370	0.083333
1	7	0006995	0.200370	0.086957
1	7	0019531	0.200370	0.040000
1	7	0010847	0.200370	1.000000
1	7	0001228	0.200370	1.000000
1	7	0055114	0.200370	1.000000
1	7	0005634	0.200370	0.230769
1	7	0016174	0.200370	1.000000
1	7	0006521	0.200370	0.071429
1	7	0021782	0.200370	0.058824
1	7	0031826	0.200370	0.066667
1	7	0031158	0.200370	0.050000
1	7	0050794	0.200370	0.028571
1	7	0043295	0.200370	1.000000
1	7	0140056	0.200370	0.054054
1	7	0034599	0.200370	0.050000
1	7	0007266	0.200370	0.045455
1	7	0004789	0.200370	0.066667
1	7	0032467	0.200370	0.022222
1	7	0045324	0.200370	0.000000
1	7	0007339	0.200370	0.000000
1	7	0046716	0.200370	0.000000
1	7	0005215	0.200370	1.000000
1	7	0005086	0.200370	0.083333
1	7	0005634	0.200370	1.000000
1	7	0060385	0.200370	0.088889
1	7	0008160	0.200370	1.000000
1	7	0007052	0.200370	1.000000
1	7	0015711	0.200370	0.045455
1	7	0000159	0.200370	1.000000
1	7	0060754	0.200370	0.070175
1	7	1990841	0.200370	0.037037
1	7	0044877	0.200370	0.038462
1	7	0005739	0.200370	1.000000
1	7	0006627	0.200370	1.000000
1	7	0005743	0.200370	1.000000
1	7	0017087	0.200370	1.000000
1	7	0032755	0.200370	0.040000
1	7	0005739	0.200370	1.000000
1	7	0098705	0.200370	0.062500
1	7	0010811	0.200370	0.043478
1	7	0004815	0.200370	0.090909
1	7	0017101	0.200370	1.000000
1	7	0006422	0.200370	1.000000
1	7	0007267	0.200370	0.043478
1	7	0005829	0.200370	1.000000
1	7	0003723	0.200370	1.000000
1	7	0004815	0.200370	1.000000
1	7	0032956	0.200370	0.019608
1	7	0009768	0.200370	0.083333
1	7	0002229	0.200370	0.018519
1	7	0071966	0.200370	1.000000
1	7	0009414	0.200370	0.038462
1	7	0009277	0.200370	1.000000
1	7	0019870	0.200370	0.037037
1	7	0006342	0.200370	0.032258
1	7	0045132	0.200370	0.062500
1	7	0005829	0.200370	1.000000
1	7	0005244	0.200370	0.083333
1	7	2000147	0.200370	0.047619
1	7	0001933	0.200370	0.027027
1	7	0046294	0.200370	1.000000
1	7	0008273	0.200370	0.040816
1	7	0008270	0.200370	1.000000
1	7	0042052	0.200370	0.031250
1	7	0046785	0.200370	0.044444
1	7	0032977	0.200370	1.000000
1	7	0032979	0.200370	1.000000
1	7	0051205	0.200370	1.000000
1	7	0033617	0.200370	1.000000
1	7	0008194	0.200370	0.050000
1	7	0031305	0.200370	1.000000
1	7	0045893	0.200370	0.020833
1	7	0008138	0.200370	0.048780
1	7	0005739	0.200370	1.000000
1	7	0004473	0.200370	0.080000
1	7	0007605	0.200370	1.000000
1	7	0043025	0.200370	1.000000
1	7	0047886	0.200370	0.066667
1	7	0005096	0.200370	0.043478
1	7	0098530	0.200370	0.034483
1	7	0098705	0.200370	0.035714
1	7	0030241	0.200370	0.000000
1	7	0005783	0.200370	1.000000
1	7	0060395	0.200370	0.000000
1	7	0004455	0.200370	0.000000
1	7	0007533	0.200370	0.000000
1	7	0005680	0.200370	1.000000
1	7	0007179	0.200370	0.057143
1	7	0016567	0.200370	1.000000
1	7	0030301	0.200370	0.043478
1	7	0031016	0.200370	0.050000
1	7	0045505	0.200370	0.034483
1	7	0003680	0.200370	0.028571
1	7	0060541	0.200370	0.052632
1	7	0042803	0.200370	1.000000
1	7	0051536	0.200370	1.000000
1	7	0046135	0.200370	1.000000
1	7	0050661	0.200370	1.000000
1	7	0003954	0.200370	1.000000
1	7	0006212	0.200370	1.000000
1	7	0005515	0.200370	1.000000
1	7	0004159	0.200370	1.000000
1	7	0006145	0.200370	1.000000
1	7	0006210	0.200370	1.000000
1	7	0006214	0.200370	1.000000
1	7	0017113	0.200370	1.000000
1	7	0005829	0.200370	1.000000
1	7	0006208	0.200370	1.000000
1	7	0002058	0.200370	1.000000
1	7	0050853	0.200370	0.038462
1	7	0033333	0.200370	0.071429
1	7	0002062	0.200370	0.048780
1	7	0007169	0.200370	0.051282
1	7	0005515	0.200370	1.000000
1	7	0008203	0.200370	1.000000
1	7	0031902	0.200370	1.000000
1	7	0099044	0.200370	1.000000
1	7	0031497	0.200370	0.153846
1	7	0006629	0.200370	1.000000
1	7	0005829	0.200370	1.000000
1	7	0005765	0.200370	1.000000
1	7	0008202	0.200370	1.000000
1	7	0015485	0.200370	1.000000
1	7	0042803	0.200370	1.000000
1	7	0005886	0.200370	0.272727
1	7	0044232	0.200370	1.000000
1	7	0140284	0.200370	1.000000
1	7	0071391	0.200370	0.086957
1	7	0005789	0.200370	1.000000
1	7	0008273	0.200370	0.093023
1	7	0007608	0.200370	0.090909
1	7	0051001	0.200370	0.054054
1	7	0000082	0.200370	0.080000
1	7	0007585	0.200370	1.000000
1	7	0043488	0.200370	0.045455
1	7	0031941	0.200370	0.000000
1	7	0042328	0.200370	0.000000
1	7	0006488	0.200370	0.028571
1	7	0005102	0.200370	1.000000
1	7	0050852	0.200370	1.000000
1	7	0050776	0.200370	1.000000
1	7	0006352	0.200370	0.036364
1	7	0043227	0.200370	0.125000
1	7	0006928	0.200370	0.125000
1	7	0006214	0.200370	0.030303
1	7	0007417	0.200370	1.000000
1	7	0032543	0.200370	0.038462
1	7	0004028	0.200370	0.083333
1	7	0070062	0.200370	1.000000
1	7	0004559	0.200370	1.000000
1	7	0005797	0.200370	1.000000
1	7	0016020	0.200370	1.000000
1	7	0006517	0.200370	1.000000
1	7	0006013	0.200370	1.000000
1	7	0004572	0.200370	1.000000
1	7	0006491	0.200370	1.000000
1	7	0000139	0.200370	1.000000
1	7	0015732	0.200370	0.038462
1	7	0001666	0.200370	0.066667
1	7	0032137	0.200370	0.066667
1	7	0010738	0.200370	0.055556
1	7	0004714	0.200370	1.000000
1	7	0008284	0.200370	1.000000
1	7	0007169	0.200370	1.000000
1	7	0005887	0.200370	1.000000
1	7	0043022	0.200370	0.025000
1	7	0043235	0.200370	1.000000
1	7	0050220	0.200370	0.051282
1	7	0098632	0.200370	0.062500
1	7	0043282	0.200370	0.047619
1	7	0006047	0.200370	1.000000
1	7	0006002	0.200370	1.000000
1	7	0004360	0.200370	1.000000
1	7	0007204	0.200370	0.068966
1	7	0016020	0.200370	0.000000
1	7	0001725	0.200370	0.000000
1	7	0000785	0.200370	0.000000
1	7	0005741	0.200370	0.000000
1	7	0006488	0.200370	1.000000
1	7	0004577	0.200370	1.000000
1	7	0000297	0.200370	0.026316
1	7	0031532	0.200370	0.050000
1	7	0048440	0.200370	0.018868
1	7	0046765	0.200370	0.017241
1	7	0000082	0.200370	0.048780
1	7	0032050	0.200370	0.083333
1	7	0006108	0.200370	0.000000
1	7	0004045	0.200370	1.000000
1	7	0045116	0.200370	0.000000
1	7	0061418	0.200370	0.000000
1	7	0008373	0.200370	1.000000
1	7	0008565	0.200370	0.083333
1	7	0042393	0.200370	0.071429
1	7	0030008	0.200370	0.000000
1	7	0006166	0.200370	0.057692
1	7	0044260	0.200370	0.100000
1	7	0034097	0.200370	1.000000
1	7	0002020	0.200370	1.000000
1	7	0005615	0.200370	1.000000
1	7	0000724	0.200370	0.071429
1	7	0010033	0.200370	1.000000
1	7	0010951	0.200370	1.000000
1	7	0008191	0.200370	1.000000
1	7	0031965	0.200370	0.043478
1	7	0031012	0.200370	1.000000
1	7	0008333	0.200370	0.071429
1	7	0071013	0.200370	0.047619
1	7	0015833	0.200370	0.090909
1	7	0046579	0.200370	0.021739
1	7	0043231	0.200370	0.416667
1	7	0006572	0.200370	1.000000
1	7	0005488	0.200370	0.142857
1	7	0031347	0.200370	0.031250
1	7	0009409	0.200370	0.031250
1	7	0006855	0.200370	0.027778
1	7	0051298	0.200370	0.052632
1	7	0006559	0.200370	1.000000
1	7	0065008	0.200370	0.428571
1	7	0001518	0.200370	1.000000
1	7	0004003	0.200370	0.054054
1	7	0009686	0.200370	0.095238
1	7	0019228	0.200370	1.000000
1	7	0005886	0.200370	1.000000
1	7	0044446	0.200370	0.250000
1	7	0000778	0.200370	0.083333
1	7	0006412	0.200370	0.052632
1	7	1990883	0.200370	0.025000
1	7	0019856	0.200370	0.050000
1	7	0046167	0.200370	1.000000
1	7	0006071	0.200370	1.000000
1	7	0016310	0.200370	1.000000
1	7	0006641	0.200370	1.000000
1	7	0005739	0.200370	1.000000
1	7	0004370	0.200370	1.000000
1	7	0015132	0.200370	0.040816
1	7	0048076	0.200370	0.083333
1	7	0005049	0.200370	0.076923
1	7	0016973	0.200370	0.062500
1	7	0004925	0.200370	1.000000
1	7	0017046	0.200370	1.000000
1	7	0005886	0.200370	1.000000
1	7	0009897	0.200370	1.000000
1	7	0019955	0.200370	1.000000
1	7	0004896	0.200370	1.000000
1	7	0043235	0.200370	1.000000
1	7	0046084	0.200370	0.037037
1	7	0009833	0.200370	0.052632
1	7	0047865	0.200370	0.083333
1	7	0007339	0.200370	0.058824
1	7	0003677	0.200370	0.083333
1	7	0008476	0.200370	1.000000
1	7	0006478	0.200370	1.000000
1	7	0004012	0.200370	0.048780
1	7	0007097	0.200370	0.032258
1	7	0048247	0.200370	0.050000
1	7	0005537	0.200370	0.083333
1	7	0005829	0.200370	1.000000
1	7	0045792	0.200370	0.038462
1	7	0000296	0.200370	0.017241
1	7	0055072	0.200370	0.018519
1	7	0016410	0.200370	0.000000
1	7	0008160	0.200370	0.013333
1	7	0005886	0.200370	1.000000
1	7	0019354	0.200370	0.000000
1	7	0018206	0.200370	0.000000
1	7	0010847	0.200370	0.000000
1	7	0032465	0.200370	0.000000
1	7	1990145	0.200370	0.142857
1	7	0015729	0.200370	0.058824
1	7	0015979	0.200370	1.000000
1	7	0030054	0.200370	0.045455
1	7	0004017	0.200370	0.093023
1	7	0051019	0.200370	0.000000
1	7	0005858	0.200370	1.000000
1	7	0006355	0.200370	0.024390
1	7	0005929	0.200370	1.000000
1	7	0005930	0.200370	1.000000
1	7	0046627	0.200370	0.025000
1	7	0042803	0.200370	0.000000
1	7	0006644	0.200370	0.060606
1	7	0003841	0.200370	0.000000
1	7	0001501	0.200370	0.000000
1	7	0045504	0.200370	0.000000
1	7	0031297	0.200370	0.000000
1	7	0004470	0.200370	0.000000
1	7	0060541	0.200370	0.000000
1	7	0000790	0.200370	1.000000
1	7	0086010	0.200370	0.096774
1	7	0000722	0.200370	1.000000
1	7	0003691	0.200370	1.000000
1	7	0032508	0.200370	1.000000
1	7	0016233	0.200370	1.000000
1	7	0003690	0.200370	1.000000
1	7	0035861	0.200370	1.000000
1	7	0005829	0.200370	0.384615
1	7	0000794	0.200370	1.000000
1	7	0006097	0.200370	0.187500
1	7	0007004	0.200370	1.000000
1	7	0008408	0.200370	1.000000
1	7	0000784	0.200370	1.000000
1	7	0070192	0.200370	1.000000
1	7	0006303	0.200370	1.000000
1	7	0005634	0.200370	1.000000
1	7	0004017	0.200370	1.000000
1	7	0032436	0.200370	0.032258
1	7	0043047	0.200370	1.000000
1	7	0031347	0.200370	0.071429
1	7	0007608	0.200370	0.066667
1	7	0008083	0.200370	0.086957
1	7	0000014	0.200370	1.000000
1	7	0014069	0.200370	0.190476
1	7	0004144	0.200370	1.000000
1	7	0019432	0.200370	1.000000
1	7	0042809	0.200370	0.058824
1	7	0060042	0.200370	0.026316
1	7	0031594	0.200370	0.066667
1	7	2000377	0.200370	0.038462
1	7	0016281	0.200370	1.000000
1	7	0005736	0.200370	0.187500
1	7	0003723	0.200370	1.000000
1	7	0044464	0.200370	0.333333
1	7	0009526	0.200370	0.350000
1	7	0010608	0.200370	1.000000
1	7	0006412	0.200370	1.000000
1	7	0034605	0.200370	0.062500
1	7	0032456	0.200370	0.062500
1	7	0072320	0.200370	0.031250
1	7	0005460	0.200370	0.033333
1	7	0060126	0.200370	1.000000
1	7	0016882	0.200370	0.000000
1	7	0071376	0.200370	1.000000
1	7	0090304	0.200370	0.060606
1	7	0071386	0.200370	1.000000
1	7	0030252	0.200370	1.000000
1	7	0005634	0.200370	1.000000
1	7	1904045	0.200370	1.000000
1	7	0006429	0.200370	0.032258
1	7	0004508	0.200370	0.066667
1	7	0001228	0.200370	0.068966
1	7	0006434	0.200370	0.032258
1	7	0006449	0.200370	1.000000
1	7	0019511	0.200370	1.000000
1	7	0031490	0.200370	0.028571
1	7	0045766	0.200370	0.090909
1	7	0031543	0.200370	1.000000
1	7	0050716	0.200370	0.078431
1	7	0016586	0.200370	0.000000
1	7	0008757	0.200370	0.086957
1	7	0007200	0.200370	1.000000
1	7	0007204	0.200370	1.000000
1	7	0004982	0.200370	1.000000
1	7	0006464	0.200370	0.080000
1	7	0006954	0.200370	1.000000
1	7	0000463	0.200370	0.052632
1	7	0002430	0.200370	1.000000
1	7	0005762	0.200370	0.000000
1	7	0005905	0.200370	0.000000
1	7	0097502	0.200370	0.117647
1	7	0017111	0.200370	1.000000
1	7	0009143	0.200370	1.000000
1	7	0005886	0.200370	1.000000
1	7	0017110	0.200370	1.000000
1	7	0000403	0.200370	0.071429
1	7	0009134	0.200370	1.000000
1	7	2000022	0.200370	0.043478
1	7	0031729	0.200370	0.066667
1	7	0043652	0.200370	0.066667
1	7	0005634	0.200370	1.000000
1	7	0017112	0.200370	0.000000
1	7	0043047	0.200370	0.000000
1	7	0017056	0.200370	0.000000
1	7	0031593	0.200370	0.000000
1	7	0043996	0.200370	1.000000
1	7	0043984	0.200370	1.000000
1	7	0046825	0.200370	0.021739
1	7	0044545	0.200370	1.000000
1	7	0005829	0.200370	0.384615
1	7	0003676	0.200370	0.020408
1	7	0043981	0.200370	1.000000
1	7	0034599	0.200370	0.050000
1	7	0033265	0.200370	0.019608
1	7	0046872	0.200370	0.020408
1	7	0040037	0.200370	0.020408
1	7	0010555	0.200370	0.026316
1	7	0006302	0.200370	1.000000
1	7	0007062	0.200370	1.000000
1	7	0044732	0.200370	0.478261
1	7	0002229	0.200370	0.093750
1	7	0030893	0.200370	1.000000
1	7	0003682	0.200370	1.000000
1	7	0008543	0.200370	0.093023
1	7	0005923	0.200370	0.045455
1	7	0005615	0.200370	0.050000
1	7	0042074	0.200370	1.000000
1	7	0030672	0.200370	0.000000
1	7	0006718	0.200370	0.047619
1	7	0004124	0.200370	0.038462
1	7	0016616	0.200370	0.040000
1	7	0005634	0.200370	1.000000
1	7	1990481	0.200370	0.000000
1	7	0046040	0.200370	0.000000
1	7	0007004	0.200370	0.000000
1	7	0004046	0.200370	0.000000
1	7	0097159	0.200370	0.125000
1	7	0005739	0.200370	0.000000
1	7	0031298	0.200370	0.000000
1	7	0060047	0.200370	0.018519
1	7	1903669	0.200370	0.013158
1	7	0033334	0.200370	0.017544
1	7	0036064	0.200370	1.000000
1	7	0005930	0.200370	1.000000
1	7	0047724	0.200370	0.000000
1	7	0003899	0.200370	0.000000
1	7	0052572	0.200370	0.000000
1	7	1902711	0.200370	0.038462
1	7	0006896	0.200370	1.000000
1	7	0031201	0.200370	1.000000
1	7	0006888	0.200370	1.000000
1	7	0006623	0.200370	1.000000
1	7	0048280	0.200370	1.000000
1	7	0006189	0.200370	0.031746
1	7	0042147	0.200370	1.000000
1	7	0097755	0.200370	0.050000
1	7	0000149	0.200370	1.000000
1	7	0005768	0.200370	0.647059
1	7	0012507	0.200370	1.000000
1	7	0031902	0.200370	1.000000
1	7	0006891	0.200370	1.000000
1	7	0007507	0.200370	0.066667
1	7	0009408	0.200370	0.083333
1	7	1903322	0.200370	0.034483
1	7	0007422	0.200370	0.071429
1	7	0061077	0.200370	1.000000
1	7	0005930	0.200370	1.000000
1	7	0043023	0.200370	0.035714
1	7	0044237	0.200370	0.333333
1	7	0000413	0.200370	1.000000
1	7	0005179	0.200370	0.050000
1	7	0008534	0.200370	0.064516
1	7	0003723	0.200370	0.034483
1	7	0005747	0.200370	1.000000
1	7	0016491	0.200370	1.000000
1	7	0032991	0.200370	0.054054
1	7	0051123	0.200370	0.041667
1	7	0006744	0.200370	0.080000
1	7	0007369	0.200370	0.071429
1	7	0072334	0.200370	1.000000
1	7	0030173	0.200370	1.000000
1	7	0030176	0.200370	1.000000
1	7	0047724	0.200370	0.071429
1	7	0022857	0.200370	1.000000
1	7	0005460	0.200370	1.000000
1	7	0005459	0.200370	1.000000
1	7	0042632	0.200370	0.066667
1	7	0004559	0.200370	0.071429
1	7	0044212	0.200370	0.066667
1	7	0006631	0.200370	1.000000
1	7	0048570	0.200370	0.035714
1	7	0051017	0.200370	0.076923
1	7	0003381	0.200370	0.055556
1	7	0044196	0.200370	0.000000
1	7	0055072	0.200370	0.000000
1	7	2000331	0.200370	0.000000
1	7	0005483	0.200370	0.000000
1	7	0003712	0.200370	0.000000
1	7	0034975	0.200370	0.000000
1	7	0003381	0.200370	0.000000
1	7	0008134	0.200370	0.000000
1	7	0005783	0.200370	1.000000
1	7	0000137	0.200370	1.000000
1	7	0000156	0.200370	0.000000
1	7	0000139	0.200370	1.000000
1	7	0055003	0.200370	0.000000
1	7	0017183	0.200370	0.000000
1	7	0005223	0.200370	0.000000
1	7	0015238	0.200370	1.000000
1	7	0006855	0.200370	1.000000
1	7	0000296	0.200370	1.000000
1	7	0000329	0.200370	1.000000
1	7	0015606	0.200370	1.000000
1	7	0043229	0.200370	0.280000
1	7	0015848	0.200370	1.000000
1	7	0043541	0.200370	0.411765
1	7	0051880	0.200370	0.050000
1	7	0034647	0.200370	0.041667
1	7	0046777	0.200370	0.034483
1	7	0009396	0.200370	0.021277
1	7	1903833	0.200370	1.000000
1	7	0045944	0.200370	1.000000
1	7	0006612	0.200370	0.040000
1	7	0034613	0.200370	0.100000
1	7	0000122	0.200370	1.000000
1	7	0001080	0.200370	1.000000
1	7	0045944	0.200370	1.000000
1	7	0005634	0.200370	1.000000
1	7	0000790	0.200370	1.000000
1	7	0004672	0.200370	0.057143
1	7	0006911	0.200370	0.086957
1	7	0043231	0.200370	0.900000
1	7	0051267	0.200370	0.045455
1	7	0005654	0.200370	1.000000
1	7	0034599	0.200370	1.000000
1	7	0008332	0.200370	0.033333
1	7	0005525	0.200370	1.000000
1	7	0005319	0.200370	0.032258
1	7	0040003	0.200370	0.000000
1	7	0017112	0.200370	0.058824
1	7	0006812	0.200370	0.000000
1	7	0003924	0.200370	1.000000
1	7	0032300	0.200370	0.000000
1	7	0061820	0.200370	0.000000
1	7	0003779	0.200370	0.083333
1	7	0000784	0.200370	0.000000
1	7	0090156	0.200370	1.000000
1	7	0044444	0.200370	0.538462
1	7	0005102	0.200370	0.000000
1	7	1900060	0.200370	1.000000
1	7	0006672	0.200370	1.000000
1	7	0019843	0.200370	0.000000
1	7	0005125	0.200370	0.088889
1	7	0005483	0.200370	0.000000
1	7	0008094	0.200370	0.000000
1	7	0061630	0.200370	1.000000
1	7	0019005	0.200370	1.000000
1	7	0044454	0.200370	0.172414
1	7	0000049	0.200370	0.031250
1	7	0006952	0.200370	0.034483
1	7	1903694	0.200370	0.021277
1	7	0000400	0.200370	0.030303
1	7	0097192	0.200370	0.054054
1	7	0048856	0.200370	0.043478
1	7	0030429	0.200370	1.000000
1	7	0043204	0.200370	0.000000
1	7	0001002	0.200370	0.043478
1	7	0071821	0.200370	0.000000
1	7	0006623	0.200370	0.022222
1	7	0030097	0.200370	0.017857
1	7	0042567	0.200370	0.055556
1	7	0006102	0.200370	0.096154
1	7	0006627	0.200370	1.000000
1	7	2001022	0.200370	0.017544
1	7	0006878	0.200370	0.031746
1	7	0005871	0.200370	1.000000
1	7	0005739	0.200370	1.000000
1	7	0007018	0.200370	1.000000
1	7	0003777	0.200370	1.000000
1	7	0005783	0.200370	1.000000
1	7	0008574	0.200370	1.000000
1	7	0008017	0.200370	1.000000
1	7	0016706	0.200370	0.133333
1	7	0051536	0.200370	0.222222
1	7	0032812	0.200370	0.032258
1	7	0006123	0.200370	0.041667
1	7	0031625	0.200370	0.333333
1	7	0046825	0.200370	0.052632
1	7	0009083	0.200370	0.076923
1	7	0005794	0.200370	1.000000
1	7	0015179	0.200370	0.000000
1	7	0005783	0.200370	1.000000
1	7	0004109	0.200370	0.000000
1	7	0048242	0.200370	0.000000
1	7	0019788	0.200370	0.000000
1	7	1990116	0.200370	1.000000
1	7	0072344	0.200370	1.000000
1	7	0061630	0.200370	1.000000
1	7	0043023	0.200370	1.000000
1	7	0005829	0.200370	1.000000
1	7	0019532	0.200370	0.027027
1	7	1990112	0.200370	1.000000
1	7	0051459	0.200370	0.064516
1	7	0043161	0.200370	1.000000
1	7	0004045	0.200370	0.083333
1	7	0035069	0.200370	0.026316
1	7	0008832	0.200370	1.000000
1	7	0006203	0.200370	1.000000
1	7	0007268	0.200370	0.027778
1	7	0097065	0.200370	0.014493
1	7	0045595	0.200370	0.014286
1	7	0045892	0.200370	0.010101
1	7	0005634	0.200370	1.000000
1	7	0000398	0.200370	1.000000
1	7	0090307	0.200370	0.045455
1	7	0045732	0.200370	0.025641
1	7	0016779	0.200370	0.000000
1	7	0070192	0.200370	0.058824
1	7	0003723	0.200370	1.000000
1	7	1990904	0.200370	1.000000
1	7	0045335	0.200370	1.000000
1	7	0005515	0.200370	0.285714
1	7	0003729	0.200370	1.000000
1	7	2000142	0.200370	0.480000
1	7	0006376	0.200370	1.000000
1	7	0002548	0.200370	0.036364
1	7	0016209	0.200370	0.055556
1	7	0007411	0.200370	0.056338
1	7	0019869	0.200370	0.076923
1	7	0010842	0.200370	1.000000
1	7	0007417	0.200370	1.000000
1	7	0007420	0.200370	1.000000
1	7	0035914	0.200370	1.000000
1	7	0060541	0.200370	1.000000
1	7	0046103	0.200370	0.034483
1	7	0043228	0.200370	0.000000
1	7	0030134	0.200370	0.000000
1	7	0060027	0.200370	1.000000
1	7	0003407	0.200370	1.000000
1	7	0051216	0.200370	1.000000
1	7	0006828	0.200370	0.066667
1	7	0035435	0.200370	0.050000
1	7	0009535	0.200370	0.000000
1	7	0016787	0.200370	1.000000
1	7	0016020	0.200370	1.000000
1	7	0005886	0.200370	1.000000
1	7	0036065	0.200370	0.000000
1	7	0015848	0.200370	0.000000
1	7	0005484	0.200370	0.083333
1	7	0030244	0.200370	0.000000
1	7	0009880	0.200370	0.028571
1	7	0036064	0.200370	1.000000
1	7	0005762	0.200370	1.000000
1	7	0003735	0.200370	1.000000
1	7	0001302	0.200370	0.060606
1	7	0004061	0.200370	0.125000
1	7	0019843	0.200370	1.000000
1	7	0051301	0.200370	0.068966
1	7	0014809	0.200370	0.032258
1	7	0004982	0.200370	0.047619
1	7	0012505	0.200370	1.000000
1	7	0010608	0.200370	1.000000
1	7	0005549	0.200370	0.000000
1	7	0042989	0.200370	0.063830
1	7	0043996	0.200370	0.019608
1	7	0015279	0.200370	0.026316
1	7	0051349	0.200370	0.153846
1	7	0003735	0.200370	1.000000
1	7	0010608	0.200370	1.000000
1	7	0004984	0.200370	0.047619
1	7	0005739	0.200370	1.000000
1	7	0005762	0.200370	1.000000
1	7	0042809	0.200370	0.083333
1	7	0006370	0.200370	0.055556
1	7	0031145	0.200370	0.047619
1	7	0006559	0.200370	0.040816
1	7	0031981	0.200370	1.000000
1	7	0006098	0.200370	1.000000
1	7	0070681	0.200370	0.311111
1	7	0097014	0.200370	1.000000
1	7	0046627	0.200370	0.020000
1	7	0004802	0.200370	1.000000
1	7	0005829	0.200370	1.000000
1	7	0005634	0.200370	1.000000
1	7	1901216	0.200370	0.023810
1	7	0045065	0.200370	0.037736
1	7	0048076	0.200370	0.026316
1	7	0030242	0.200370	0.000000
1	7	0008270	0.200370	1.000000
1	7	0008251	0.200370	0.071429
1	7	0005697	0.200370	0.000000
1	7	0006935	0.200370	0.000000
1	7	0019773	0.200370	0.142857
1	7	0050667	0.200370	0.000000
1	7	0030272	0.200370	0.000000
1	7	0015367	0.200370	0.000000
1	7	0008395	0.200370	0.000000
1	7	0051259	0.200370	0.000000
1	7	0005739	0.200370	1.000000
1	7	0006910	0.200370	0.000000
1	7	0006910	0.200370	0.000000
1	7	0000185	0.200370	0.000000
1	7	0097014	0.200370	1.000000
1	7	0048268	0.200370	0.000000
1	7	0046132	0.200370	0.000000
1	7	0032446	0.200370	0.000000
1	7	0004161	0.200370	0.000000
1	7	0042720	0.200370	0.290323
1	7	0000981	0.200370	1.000000
1	7	0050853	0.200370	0.086957
1	7	0030182	0.200370	1.000000
1	7	0015367	0.200370	0.032787
1	7	0008353	0.200370	0.050000
1	7	0004970	0.200370	0.083333
1	7	0016598	0.200370	0.050000
1	7	0004842	0.200370	1.000000
1	7	0032968	0.200370	1.000000
1	7	0016846	0.200370	0.076923
1	7	0006511	0.200370	1.000000
1	7	0070449	0.200370	1.000000
1	7	0005198	0.200370	0.040000
1	7	0005086	0.200370	0.060606
1	7	0051301	0.200370	0.080000
1	7	0005829	0.200370	1.000000
1	7	0016783	0.200370	1.000000
1	7	0002143	0.200370	1.000000
1	7	0031729	0.200370	0.076923
1	7	0021782	0.200370	0.048780
1	7	0015462	0.200370	0.047619
1	7	0050919	0.200370	0.028571
1	7	0036178	0.200370	1.000000
1	7	0036244	0.200370	1.000000
1	7	0015132	0.200370	0.025641
1	7	0030447	0.200370	1.000000
1	7	0004809	0.200370	0.039216
1	7	0019511	0.200370	0.071429
1	7	0000722	0.200370	0.052632
1	7	0032040	0.200370	1.000000
1	7	0000028	0.200370	1.000000
1	7	0030308	0.200370	0.035714
1	7	0000462	0.200370	1.000000
1	7	0043022	0.200370	0.000000
1	7	0032436	0.200370	0.018519
1	7	0050839	0.200370	0.000000
1	7	0043023	0.200370	0.000000
1	7	0003997	0.200370	1.000000
1	7	0004300	0.200370	1.000000
1	7	0060042	0.200370	0.038462
1	7	0010124	0.200370	1.000000
1	7	0051171	0.200370	0.083333
1	7	0006631	0.200370	1.000000
1	7	0005548	0.200370	0.086957
1	7	0006635	0.200370	1.000000
1	7	0009062	0.200370	1.000000
1	7	0003988	0.200370	1.000000
1	7	0030335	0.200370	0.045455
1	7	0005777	0.200370	1.000000
1	7	0006606	0.200370	0.030303
1	7	0030507	0.200370	1.000000
1	7	0005198	0.200370	1.000000
1	7	0051015	0.200370	1.000000
1	7	0051017	0.200370	1.000000
1	7	0022402	0.200370	0.125000
1	7	0005856	0.200370	1.000000
1	7	0044853	0.200370	1.000000
1	7	0042567	0.200370	0.058824
1	7	0018315	0.200370	0.068966
1	7	2000781	0.200370	0.061538
1	7	0071482	0.200370	0.086957
1	7	0034728	0.200370	1.000000
1	7	0044432	0.200370	0.423077
1	7	0050684	0.200370	1.000000
1	7	0005319	0.200370	0.071429
1	7	0042789	0.200370	1.000000
1	7	0042393	0.200370	1.000000
1	7	0008028	0.200370	0.034483
1	7	0035327	0.200370	1.000000
1	7	0005740	0.200370	0.392857
1	7	0032968	0.200370	1.000000
1	7	0008023	0.200370	1.000000
1	7	0030054	0.200370	0.062500
1	7	0042147	0.200370	0.052632
1	7	0006935	0.200370	0.066667
1	7	0005634	0.200370	1.000000
1	7	0031491	0.200370	1.000000
1	7	0006336	0.200370	1.000000
1	7	0000417	0.200370	1.000000
1	7	0001227	0.200370	0.021739
1	7	0045732	0.200370	0.026316
1	7	0040011	0.200370	0.043478
1	7	0002223	0.200370	0.037736
1	7	0034399	0.200370	1.000000
1	7	0005816	0.200370	1.000000
1	7	0002244	0.200370	0.000000
1	7	0031683	0.200370	0.000000
1	7	0055114	0.200370	0.000000
1	7	0006376	0.200370	0.000000
1	7	0046475	0.200370	0.018182
1	7	0005887	0.200370	1.000000
1	7	0031491	0.200370	0.027027
1	7	0005351	0.200370	1.000000
1	7	0048739	0.200370	0.016667
1	7	0034459	0.200370	0.020000
1	7	0007034	0.200370	1.000000
1	7	0042144	0.200370	1.000000
1	7	0006797	0.200370	1.000000
1	7	0000329	0.200370	1.000000
1	7	0016237	0.200370	1.000000
1	7	0033254	0.200370	1.000000
1	7	0051015	0.200370	0.000000
1	7	0015485	0.200370	0.000000
1	7	0004751	0.200370	0.000000
1	7	0005086	0.200370	0.066667
1	7	0051087	0.200370	0.022727
1	7	0016020	0.200370	1.000000
1	7	0070827	0.200370	0.020408
1	7	0000070	0.200370	0.017544
1	7	0031981	0.200370	0.055556
1	7	0070001	0.200370	0.036364
1	7	0045165	0.200370	1.000000
1	7	0030182	0.200370	1.000000
1	7	0005615	0.200370	1.000000
1	7	0046914	0.200370	0.200000
1	7	0005319	0.200370	0.062500
1	7	0016055	0.200370	1.000000
1	7	0045719	0.200370	0.085106
1	7	0036092	0.200370	0.068966
1	7	0016567	0.200370	0.090909
1	7	0016779	0.200370	1.000000
1	7	1902287	0.200370	0.037736
1	7	0031902	0.200370	0.000000
1	7	0000049	0.200370	1.000000
1	7	0006744	0.200370	0.041667
1	7	0005307	0.200370	0.021739
1	7	0006450	0.200370	1.000000
1	7	0005813	0.200370	1.000000
1	7	0005816	0.200370	1.000000
1	7	0000922	0.200370	1.000000
1	7	0007051	0.200370	1.000000
1	7	0051298	0.200370	1.000000
1	7	0030951	0.200370	1.000000
1	7	0035371	0.200370	1.000000
1	7	0051010	0.200370	1.000000
1	7	0005049	0.200370	0.050000
1	7	0000776	0.200370	1.000000
1	7	0046785	0.200370	1.000000
1	7	0005230	0.200370	0.037037
1	7	0040003	0.200370	0.058824
1	7	0014706	0.200370	0.062500
1	7	0070291	0.200370	1.000000
1	7	0035375	0.200370	0.076923
1	7	0070290	0.200370	1.000000
1	7	0070292	0.200370	1.000000
1	7	0060216	0.200370	0.035714
1	7	0034599	0.200370	0.080000
1	7	0006900	0.200370	0.074074
1	7	0005829	0.200370	0.454545
1	7	0015672	0.200370	0.025000
1	7	0003899	0.200370	0.014925
1	7	0030015	0.200370	1.000000
1	7	0051959	0.200370	0.000000
1	7	0005544	0.200370	0.000000
1	7	0006285	0.200370	0.017544
1	7	0005789	0.200370	1.000000
1	7	0008285	0.200370	0.058824
1	7	0006506	0.200370	1.000000
1	7	0019531	0.200370	0.055556
1	7	0007268	0.200370	0.055556
1	7	0017147	0.200370	0.076923
1	7	0031826	0.200370	0.062500
1	7	0000030	0.200370	1.000000
1	7	0019888	0.200370	1.000000
1	7	0005829	0.200370	1.000000
1	7	0000159	0.200370	1.000000
1	7	0006470	0.200370	1.000000
1	7	0019838	0.200370	0.034483
1	7	0006941	0.200370	0.041667
1	7	0015709	0.200370	0.037037
1	7	0015179	0.200370	0.036364
1	7	0005739	0.200370	1.000000
1	7	0006366	0.200370	0.000000
1	7	0043984	0.200370	0.000000
1	7	0002479	0.200370	0.000000
1	7	0000995	0.200370	0.000000
1	7	0005730	0.200370	1.000000
1	7	0080008	0.200370	1.000000
1	7	0006968	0.200370	0.000000
1	7	0005515	0.200370	1.000000
1	7	0007602	0.200370	0.000000
1	7	0043968	0.200370	0.000000
1	7	0060385	0.200370	0.000000
1	7	0005634	0.200370	0.384615
1	7	0005615	0.200370	1.000000
1	7	0006979	0.200370	1.000000
1	7	1901990	0.200370	0.083333
1	7	0004601	0.200370	1.000000
1	7	0043229	0.200370	0.500000
1	7	0034599	0.200370	1.000000
1	7	0042744	0.200370	1.000000
1	7	0005388	0.200370	0.048387
1	7	0006919	0.200370	0.022222
1	7	0046132	0.200370	0.078431
1	7	0007399	0.200370	1.000000
1	7	0098609	0.200370	1.000000
1	7	0046658	0.200370	1.000000
1	7	0008409	0.200370	0.040000
1	7	0035097	0.200370	0.090909
1	7	0015079	0.200370	0.035714
1	7	0004402	0.200370	0.022727
1	7	0005515	0.200370	1.000000
1	7	0007186	0.200370	0.000000
1	7	0042981	0.200370	0.000000
1	7	0007204	0.200370	0.000000
1	7	0009396	0.200370	0.000000
1	7	0043565	0.200370	1.000000
1	7	0045198	0.200370	0.000000
1	7	0005634	0.200370	1.000000
1	7	1902165	0.200370	0.000000
1	7	0004813	0.200370	0.071429
1	7	0043328	0.200370	0.000000
1	7	0005856	0.200370	1.000000
1	7	0009898	0.200370	1.000000
1	7	0098609	0.200370	1.000000
1	7	0007043	0.200370	1.000000
1	7	0000922	0.200370	1.000000
1	7	0030496	0.200370	1.000000
1	7	0048471	0.200370	1.000000
1	7	0030057	0.200370	1.000000
1	7	0005913	0.200370	1.000000
1	7	0043547	0.200370	1.000000
1	7	0003735	0.200370	0.142857
1	7	0005634	0.200370	1.000000
1	7	0001055	0.200370	0.040816
1	7	0030054	0.200370	1.000000
1	7	0005783	0.200370	0.642857
1	7	0005911	0.200370	1.000000
1	7	0045296	0.200370	1.000000
1	7	0044291	0.200370	1.000000
1	7	0051998	0.200370	0.054054
1	7	0032467	0.200370	1.000000
1	7	0052814	0.200370	0.076923
1	7	0097458	0.200370	0.600000
1	7	0046802	0.200370	0.038462
1	7	0000731	0.200370	0.047619
1	7	0005251	0.200370	0.000000
1	7	0005886	0.200370	1.000000
1	7	0008543	0.200370	0.000000
1	7	0035567	0.200370	0.000000
1	7	0051930	0.200370	0.000000
1	7	0001745	0.200370	1.000000
1	7	0055114	0.200370	0.125000
1	7	0048076	0.200370	1.000000
1	7	0005770	0.200370	1.000000
1	7	0006700	0.200370	0.083333
1	7	0007399	0.200370	1.000000
1	7	0051959	0.200370	0.600000
1	7	0060070	0.200370	1.000000
1	7	0007616	0.200370	1.000000
1	7	0061158	0.200370	0.057143
1	7	0007062	0.200370	0.076923
1	7	0042813	0.200370	1.000000
1	7	0015117	0.200370	0.060606
1	7	0046802	0.200370	0.035714
1	7	0005634	0.200370	1.000000
1	7	0010468	0.200370	0.166667
1	7	0043995	0.200370	0.035088
1	7	0005049	0.200370	1.000000
1	7	0016579	0.200370	0.031250
1	7	0031386	0.200370	0.066667
1	7	0005575	0.200370	0.100000
1	7	0007605	0.200370	0.050000
1	7	0006559	0.200370	0.020833
1	7	0090307	0.200370	1.000000
1	7	0071958	0.200370	1.000000
1	7	0007088	0.200370	1.000000
1	7	0005634	0.200370	1.000000
1	7	0007059	0.200370	1.000000
1	7	0004674	0.200370	1.000000
1	7	0019838	0.200370	0.032258
1	7	0043295	0.200370	0.026316
1	7	0015085	0.200370	0.039216
1	7	0051321	0.200370	0.285714
1	7	0048856	0.200370	0.200000
1	7	0007519	0.200370	0.062500
1	7	0004350	0.200370	1.000000
1	7	0035556	0.200370	0.052632
1	7	0009725	0.200370	0.071429
1	7	0006145	0.200370	0.055556
1	7	0051459	0.200370	0.035714
1	7	0006606	0.200370	1.000000
1	7	0000973	0.200370	1.000000
1	7	0009952	0.200370	0.066667
1	7	0006406	0.200370	1.000000
1	7	0017056	0.200370	1.000000
1	7	0031080	0.200370	1.000000
1	7	0016832	0.200370	0.062500
1	7	0003899	0.200370	0.058824
1	7	0048675	0.200370	0.095238
1	7	0005736	0.200370	1.000000
1	7	0001054	0.200370	1.000000
1	7	0005666	0.200370	1.000000
1	7	0001056	0.200370	1.000000
1	7	0046703	0.200370	0.026316
1	7	0003899	0.200370	1.000000
1	7	0001055	0.200370	1.000000
1	7	0033314	0.200370	0.031250
1	7	0042567	0.200370	0.074074
1	7	0002376	0.200370	0.028571
1	7	2000331	0.200370	0.023256
1	7	0060070	0.200370	0.052632
1	7	0006270	0.200370	1.000000
1	7	0031261	0.200370	1.000000
1	7	0003978	0.200370	0.000000
1	7	0003785	0.200370	0.000000
1	7	1901897	0.200370	0.032258
1	7	0032482	0.200370	0.055556
1	7	0042802	0.200370	1.000000
1	7	0008198	0.200370	1.000000
1	7	0004322	0.200370	1.000000
1	7	0005506	0.200370	1.000000
1	7	0006880	0.200370	1.000000
1	7	0008199	0.200370	1.000000
1	7	0046765	0.200370	0.061224
1	7	0036020	0.200370	0.000000
1	7	0045595	0.200370	0.071429
1	7	0009361	0.200370	0.000000
1	7	0048040	0.200370	1.000000
1	7	0070403	0.200370	1.000000
1	7	0007611	0.200370	0.000000
1	7	1990813	0.200370	0.000000
1	7	2000022	0.200370	0.000000
1	7	0045028	0.200370	0.032258
1	7	0006366	0.200370	1.000000
1	7	0005666	0.200370	1.000000
1	7	0003674	0.200370	0.029412
1	7	0001054	0.200370	1.000000
1	7	0072686	0.200370	0.323529
1	7	0001056	0.200370	1.000000
1	7	0003729	0.200370	0.025000
1	7	0003899	0.200370	1.000000
1	7	0051082	0.200370	0.027027
1	7	0016477	0.200370	0.054054
1	7	0032974	0.200370	0.019608
1	7	0043235	0.200370	0.090909
1	7	0006958	0.200370	1.000000
1	7	0006910	0.200370	1.000000
1	7	0060753	0.200370	0.185185
1	7	0042742	0.200370	1.000000
1	7	0045087	0.200370	1.000000
1	7	0050853	0.200370	1.000000
1	7	0009897	0.200370	1.000000
1	7	0005615	0.200370	1.000000
1	7	0003823	0.200370	1.000000
1	7	0006911	0.200370	1.000000
1	7	0046135	0.200370	0.044444
1	7	0040003	0.200370	0.076923
1	7	0000028	0.200370	0.137931
1	7	0015399	0.200370	0.235294
1	7	0006880	0.200370	0.088235
1	7	0046100	0.200370	0.071429
1	7	0000185	0.200370	1.000000
1	7	0043130	0.200370	0.000000
1	7	0005634	0.200370	1.000000
1	7	0048339	0.200370	1.000000
1	7	0005509	0.200370	0.000000
1	7	0035893	0.200370	0.086957
1	7	0031386	0.200370	0.000000
1	7	0006874	0.200370	0.090909
1	7	0043282	0.200370	1.000000
1	7	0051146	0.200370	1.000000
1	7	0032991	0.200370	0.285714
1	7	0000976	0.200370	1.000000
1	7	0014857	0.200370	1.000000
1	7	0045892	0.200370	1.000000
1	7	0021984	0.200370	1.000000
1	7	0048741	0.200370	1.000000
1	7	0043687	0.200370	0.086957
1	7	0002074	0.200370	1.000000
1	7	0000165	0.200370	0.125000
1	7	0048839	0.200370	1.000000
1	7	0005829	0.200370	0.500000
1	7	0008253	0.200370	0.090909
1	7	0043420	0.200370	0.071429
1	7	0007519	0.200370	1.000000
1	7	0004842	0.200370	0.064516
1	7	0008409	0.200370	0.068966
1	7	0004888	0.200370	0.066667
1	7	1901564	0.200370	0.000000
1	7	0043982	0.200370	0.000000
1	7	0002429	0.200370	0.000000
1	7	0005516	0.200370	0.000000
1	7	0004789	0.200370	0.000000
1	7	0008121	0.200370	0.000000
1	7	0005634	0.200370	1.000000
1	7	0015386	0.200370	0.000000
1	7	0004046	0.200370	0.000000
1	7	0010233	0.200370	0.000000
1	7	0007268	0.200370	0.000000
1	7	0015038	0.200370	1.000000
1	7	0016226	0.200370	1.000000
1	7	0005759	0.200370	1.000000
1	7	0005739	0.200370	1.000000
1	7	0030097	0.200370	1.000000
1	7	1904059	0.200370	0.066667
1	7	0086016	0.200370	0.062500
1	7	0048831	0.200370	0.062500
1	7	1901224	0.200370	0.037037
1	7	0005634	0.200370	1.000000
1	7	0044325	0.200370	0.000000
1	7	0006303	0.200370	1.000000
1	7	0045332	0.200370	0.044444
1	7	0005913	0.200370	0.066667
1	7	0090090	0.200370	0.023810
1	7	0016209	0.200370	1.000000
1	7	0055114	0.200370	1.000000
1	7	0019237	0.200370	0.045455
1	7	0031369	0.200370	0.062500
1	7	0005887	0.200370	0.000000
1	7	0008483	0.200370	0.058824
1	7	0010075	0.200370	0.085714
1	7	0005634	0.200370	1.000000
1	7	1902857	0.200370	1.000000
1	7	0005515	0.200370	1.000000
1	7	0032509	0.200370	0.029412
1	7	0005813	0.200370	1.000000
1	7	0008022	0.200370	1.000000
1	7	0005929	0.200370	1.000000
1	7	0043005	0.200370	0.555556
1	7	0035171	0.200370	0.020833
1	7	0072320	0.200370	0.031250
1	7	0051451	0.200370	1.000000
1	7	0106091	0.200370	1.000000
1	7	0035171	0.200370	1.000000
1	7	0008078	0.200370	1.000000
1	7	0001710	0.200370	1.000000
1	7	0007526	0.200370	1.000000
1	7	0005104	0.200370	1.000000
1	7	0035169	0.200370	1.000000
1	7	0007272	0.200370	1.000000
1	7	0035170	0.200370	1.000000
1	7	0007501	0.200370	1.000000
1	7	0021782	0.200370	1.000000
1	7	0008543	0.200370	1.000000
1	7	0006958	0.200370	0.088889
1	7	0007498	0.200370	1.000000
1	7	0005615	0.200370	1.000000
1	7	0007523	0.200370	1.000000
1	7	0005223	0.200370	0.052632
1	7	0010001	0.200370	1.000000
1	7	0003700	0.200370	0.095238
1	7	0006032	0.200370	0.062500
1	7	0003700	0.200370	1.000000
1	7	0005515	0.200370	0.041667
1	7	0001003	0.200370	0.027027
1	7	0048701	0.200370	1.000000
1	7	0006488	0.200370	0.019608
1	7	0061821	0.200370	0.033333
1	7	0045039	0.200370	0.017544
1	7	0015732	0.200370	0.027778
1	7	0043565	0.200370	1.000000
1	7	0005634	0.200370	1.000000
1	7	0044212	0.200370	1.000000
1	7	0046167	0.200370	0.000000
1	7	0016616	0.200370	0.071429
1	7	0045899	0.200370	0.000000
1	7	0006310	0.200370	0.000000
1	7	0000027	0.200370	1.000000
1	7	0003735	0.200370	1.000000
1	7	0002181	0.200370	1.000000
1	7	0022625	0.200370	1.000000
1	7	0038128	0.200370	0.064516
1	7	0003723	0.200370	1.000000
1	7	0010048	0.200370	0.041667
1	7	0034381	0.200370	0.043478
1	7	0030252	0.200370	0.051282
1	7	0003735	0.200370	0.125000
1	7	2000649	0.200370	0.014085
1	7	0005789	0.200370	0.500000
1	7	0006336	0.200370	0.026667
1	7	0004644	0.200370	1.000000
1	7	0030097	0.200370	0.015385
1	7	0051451	0.200370	0.031746
1	7	0003835	0.200370	1.000000
1	7	0005955	0.200370	0.000000
1	7	0005832	0.200370	0.000000
1	7	0005662	0.200370	0.000000
1	7	0017119	0.200370	0.000000
1	7	0006935	0.200370	1.000000
1	7	0046854	0.200370	0.040000
1	7	0050660	0.200370	0.000000
1	7	0036508	0.200370	0.038462
1	7	0008024	0.200370	0.000000
1	7	0005886	0.200370	1.000000
1	7	0015886	0.200370	1.000000
1	7	0006214	0.200370	0.018182
1	7	0034987	0.200370	0.000000
1	7	0008964	0.200370	0.000000
1	7	0047545	0.200370	0.047619
1	7	0006221	0.200370	1.000000
1	7	0006207	0.200370	1.000000
1	7	0046132	0.200370	1.000000
1	7	0004588	0.200370	1.000000
1	7	0004003	0.200370	0.068966
1	7	0030374	0.200370	0.025641
1	7	0001938	0.200370	0.025000
1	7	0002218	0.200370	0.021739
1	7	1902652	0.200370	0.071429
1	7	0008010	0.200370	0.000000
1	7	0006508	0.200370	0.062500
1	7	0007032	0.200370	1.000000
1	7	0032812	0.200370	0.029412
1	7	0042448	0.200370	0.080000
1	7	0005739	0.200370	1.000000
1	7	0006419	0.200370	1.000000
1	7	0043229	0.200370	0.583333
1	7	0006400	0.200370	1.000000
1	7	0004813	0.200370	1.000000
1	7	0016597	0.200370	1.000000
1	7	0000187	0.200370	0.012500
1	7	0071880	0.200370	0.047619
1	7	0007420	0.200370	0.029412
1	7	0046910	0.200370	0.055556
1	7	0044237	0.200370	0.111111
1	7	0004831	0.200370	0.000000
1	7	0047086	0.200370	0.066667
1	7	0032264	0.200370	0.015625
1	7	0080030	0.200370	0.000000
1	7	0003700	0.200370	1.000000
1	7	0005634	0.200370	1.000000
1	7	0043565	0.200370	1.000000
1	7	0062040	0.200370	0.066667
1	7	0004650	0.200370	0.083333
1	7	0007519	0.200370	0.028571
1	7	0004059	0.200370	0.066667
1	7	0003735	0.200370	1.000000
1	7	0019843	0.200370	1.000000
1	7	0022625	0.200370	1.000000
1	7	0006488	0.200370	0.000000
1	7	0032456	0.200370	0.000000
1	7	0004674	0.200370	0.033333
1	7	0034660	0.200370	0.000000
1	7	1904059	0.200370	1.000000
1	7	0031226	0.200370	0.000000
1	7	0051603	0.200370	0.042553
1	7	0007480	0.200370	1.000000
1	7	0140284	0.200370	0.000000
1	7	0005307	0.200370	0.020833
1	7	0018344	0.200370	0.046512
1	7	0006490	0.200370	1.000000
1	7	0004377	0.200370	1.000000
1	7	0006487	0.200370	1.000000
1	7	0010033	0.200370	0.062500
1	7	0031625	0.200370	0.055556
1	7	0031491	0.200370	0.058824
1	7	0006891	0.200370	0.052632
1	7	0005829	0.200370	1.000000
1	7	0050684	0.200370	0.000000
1	7	0008964	0.200370	1.000000
1	7	0043686	0.200370	0.000000
1	7	0006521	0.200370	0.000000
1	7	0006559	0.200370	0.000000
1	7	0044424	0.200370	0.625000
1	7	0005829	0.200370	1.000000
1	7	0045475	0.200370	0.023256
1	7	0006897	0.200370	0.023810
1	7	0033856	0.200370	1.000000
1	7	0070192	0.200370	0.042553
1	7	0051289	0.200370	0.043478
1	7	0003723	0.200370	1.000000
1	7	0046716	0.200370	0.000000
1	7	0005839	0.200370	0.000000
1	7	0007157	0.200370	0.000000
1	7	0043995	0.200370	0.020000
1	7	0033041	0.200370	1.000000
1	7	0050916	0.200370	1.000000
1	7	0004817	0.200370	0.034483
1	7	0045964	0.200370	0.038462
1	7	0044550	0.200370	0.083333
1	7	0006414	0.200370	0.029412
1	7	0004061	0.200370	0.000000
1	7	0070034	0.200370	0.000000
1	7	0005739	0.200370	1.000000
1	7	0045333	0.200370	1.000000
1	7	0070374	0.200370	0.020000
1	7	0000400	0.200370	0.000000
1	7	0005886	0.200370	1.000000
1	7	0016021	0.200370	1.000000
1	7	0004984	0.200370	1.000000
1	7	0050911	0.200370	1.000000
1	7	0008544	0.200370	0.055556
1	7	0098609	0.200370	0.058824
1	7	0016310	0.200370	0.050000
1	7	0000978	0.200370	0.029412
1	7	0003676	0.200370	0.025641
1	7	0097310	0.200370	1.000000
1	7	0097309	0.200370	1.000000
1	7	0019871	0.200370	0.045455
1	7	0097720	0.200370	0.058824
1	7	0004483	0.200370	1.000000
1	7	0006370	0.200370	1.000000
1	7	0042538	0.200370	0.034483
1	7	0035435	0.200370	0.028571
1	7	0042256	0.200370	1.000000
1	7	0003674	0.200370	0.200000
1	7	0005829	0.200370	1.000000
1	7	1990904	0.200370	1.000000
1	7	0071356	0.200370	0.074074
1	7	1901695	0.200370	0.046512
1	7	0003924	0.200370	1.000000
1	7	0030252	0.200370	0.052632
1	7	0005024	0.200370	0.039216
1	7	0006996	0.200370	0.000000
1	7	0007041	0.200370	0.000000
1	7	0000712	0.200370	0.000000
1	7	2000652	0.200370	0.000000
1	7	0006816	0.200370	0.000000
1	7	0006351	0.200370	0.000000
1	7	0009690	0.200370	0.000000
1	7	0003735	0.200370	1.000000
1	7	0048812	0.200370	0.000000
1	7	0032760	0.200370	0.000000
1	7	0006869	0.200370	0.000000
1	7	0016567	0.200370	1.000000
1	7	0004842	0.200370	1.000000
1	7	0030014	0.200370	1.000000
1	7	0046928	0.200370	0.029412
1	7	0050919	0.200370	0.040000
1	7	0006874	0.200370	0.057143
1	7	0019781	0.200370	0.071429
1	7	0003997	0.200370	0.038462
1	7	0030176	0.200370	1.000000
1	7	0005783	0.200370	1.000000
1	7	0035437	0.200370	1.000000
1	7	0043652	0.200370	0.093750
1	7	0030165	0.200370	0.000000
1	7	0019464	0.200370	0.081633
1	7	0012505	0.200370	0.375000
1	7	0003723	0.200370	1.000000
1	7	0006422	0.200370	1.000000
1	7	0004815	0.200370	1.000000
1	7	0017101	0.200370	1.000000
1	7	0015123	0.200370	0.023810
1	7	0008379	0.200370	0.074074
1	7	0051480	0.200370	0.032787
1	7	0048662	0.200370	0.019231
1	7	0002023	0.200370	0.000000
1	7	0016020	0.200370	0.000000
1	7	0043328	0.200370	0.000000
1	7	0005515	0.200370	1.000000
1	7	0031362	0.200370	0.000000
1	7	0032467	0.200370	0.034483
1	7	0060071	0.200370	0.052632
1	7	0002574	0.200370	1.000000
1	7	0006044	0.200370	0.045455
1	7	0086002	0.200370	0.083333
1	7	0030956	0.200370	1.000000
1	7	0050567	0.200370	1.000000
1	7	0032543	0.200370	1.000000
1	7	0020015	0.200370	0.733333
1	7	0015131	0.200370	0.026316
1	7	0060541	0.200370	0.031250
1	7	0022843	0.200370	0.030303
1	7	0048856	0.200370	0.035714
1	7	0048593	0.200370	0.023810
1	7	0048471	0.200370	1.000000
1	7	0001578	0.200370	1.000000
1	7	0005874	0.200370	1.000000
1	7	0097427	0.200370	1.000000
1	7	0005739	0.200370	1.000000
1	7	0005634	0.200370	1.000000
1	7	0043209	0.200370	1.000000
1	7	0046785	0.200370	1.000000
1	7	0032273	0.200370	1.000000
1	7	0004725	0.200370	0.055556
1	7	0006689	0.200370	0.050000
1	7	0042538	0.200370	0.062500
1	7	0015631	0.200370	1.000000
1	7	0043227	0.200370	0.300000
1	7	0019388	0.200370	0.041667
1	7	0016021	0.200370	1.000000
1	7	0015934	0.200370	0.045455
1	7	0003674	0.200370	0.333333
1	7	0031995	0.200370	0.285714
1	7	0007608	0.200370	1.000000
1	7	0034399	0.200370	0.045455
1	7	0018108	0.200370	0.064516
1	7	0006148	0.200370	0.039216
1	7	0006471	0.200370	0.080000
1	7	0016021	0.200370	1.000000
1	7	0007608	0.200370	1.000000
1	7	0004984	0.200370	1.000000
1	7	0007186	0.200370	1.000000
1	7	0006470	0.200370	0.071429
1	7	0016942	0.200370	0.090909
1	7	0048812	0.200370	0.062500
1	7	0043967	0.200370	0.050000
1	7	0005315	0.200370	0.071429
1	7	0007186	0.200370	1.000000
1	7	0004984	0.200370	1.000000
1	7	0030553	0.200370	0.028571
1	7	0016021	0.200370	1.000000
1	7	0000045	0.200370	0.074074
1	7	0007608	0.200370	1.000000
1	7	0005730	0.200370	0.041667
1	7	0034459	0.200370	0.027778
1	7	0005634	0.200370	0.000000
1	7	0031224	0.200370	0.000000
1	7	0019353	0.200370	0.044444
1	7	0060729	0.200370	0.058824
1	7	0051082	0.200370	1.000000
1	7	0015297	0.200370	0.071429
1	7	0043614	0.200370	0.000000
1	7	0046933	0.200370	1.000000
1	7	0015986	0.200370	1.000000
1	7	0045263	0.200370	1.000000
1	7	0002229	0.200370	0.018519
1	7	0043312	0.200370	0.059701
1	7	0032956	0.200370	0.019608
1	7	0008360	0.200370	0.019231
1	7	0007165	0.200370	1.000000
1	7	0046855	0.200370	1.000000
1	7	0000813	0.200370	0.000000
1	7	0060047	0.200370	0.062500
1	7	0008934	0.200370	1.000000
1	7	0008272	0.200370	0.055556
1	7	0031624	0.200370	0.047619
1	7	0046920	0.200370	1.000000
1	7	0036065	0.200370	1.000000
1	7	0032007	0.200370	0.047619
1	7	0032136	0.200370	0.052632
1	7	0000395	0.200370	0.051282
1	7	0005460	0.200370	0.054054
1	7	0008967	0.200370	1.000000
1	7	0006281	0.200370	1.000000
1	7	0005829	0.200370	1.000000
1	7	0032502	0.200370	0.125000
1	7	0030833	0.200370	0.071429
1	7	0050684	0.200370	0.050000
1	7	0007611	0.200370	0.076923
1	7	0042809	0.200370	0.043478
1	7	0008080	0.200370	1.000000
1	7	0010844	0.200370	0.071429
1	7	0007264	0.200370	0.000000
1	7	0046658	0.200370	0.000000
1	7	0032436	0.200370	0.000000
1	7	0004222	0.200370	1.000000
1	7	0048812	0.200370	0.022727
1	7	0070337	0.200370	0.040000
1	7	0045792	0.200370	0.037037
1	7	0001018	0.200370	0.038462
1	7	0061631	0.200370	1.000000
1	7	0046421	0.200370	0.066667
1	7	0070098	0.200370	0.044444
1	7	0048747	0.200370	0.054054
1	7	0005249	0.200370	0.032787
1	7	0000932	0.200370	0.411765
1	7	1901216	0.200370	1.000000
1	7	0043547	0.200370	1.000000
1	7	0051960	0.200370	0.214286
1	7	0005886	0.200370	1.000000
1	7	0042052	0.200370	1.000000
1	7	0050839	0.200370	0.000000
1	7	0020037	0.200370	0.000000
1	7	0051205	0.200370	0.090909
1	7	0061158	0.200370	0.096774
1	7	0005634	0.200370	1.000000
1	7	0032798	0.200370	1.000000
1	7	0030374	0.200370	1.000000
1	7	0045893	0.200370	1.000000
1	7	0005515	0.200370	1.000000
1	7	0071391	0.200370	1.000000
1	7	0005815	0.200370	0.388889
1	7	0000908	0.200370	0.083333
1	7	0010150	0.200370	0.050000
1	7	0062040	0.200370	0.066667
1	7	0006813	0.200370	0.062500
1	7	1901605	0.200370	1.000000
1	7	0008483	0.200370	1.000000
1	7	0007498	0.200370	0.055556
1	7	0051216	0.200370	0.041667
1	7	0032273	0.200370	0.037037
1	7	0030182	0.200370	0.080000
1	7	0004034	0.200370	1.000000
1	7	0006006	0.200370	1.000000
1	7	0033499	0.200370	1.000000
1	7	0000407	0.200370	0.000000
1	7	0035914	0.200370	0.038462
1	7	0071156	0.200370	0.066667
1	7	0015462	0.200370	0.046512
1	7	0005515	0.200370	1.000000
1	7	0009758	0.200370	1.000000
1	7	0043951	0.200370	0.067797
1	7	0048701	0.200370	0.045455
1	7	0021782	0.200370	0.062500
1	7	0006446	0.200370	0.065574
1	7	0019441	0.200370	0.094118
1	7	0005515	0.200370	1.000000
1	7	0005814	0.200370	1.000000
1	7	0060271	0.200370	1.000000
1	7	0005634	0.200370	1.000000
1	7	0036064	0.200370	1.000000
1	7	0019373	0.200370	0.062500
1	7	0097546	0.200370	1.000000
1	7	0070292	0.200370	0.062500
1	7	0007585	0.200370	0.062500
1	7	0061418	0.200370	0.040816
1	7	0003841	0.200370	0.085714
1	7	0030971	0.200370	1.000000
1	7	0071277	0.200370	1.000000
1	7	0048306	0.200370	1.000000
1	7	0005739	0.200370	1.000000
1	7	0004674	0.200370	1.000000
1	7	0044464	0.200370	0.500000
1	7	0030170	0.200370	0.250000
1	7	0005730	0.200370	1.000000
1	7	0005925	0.200370	1.000000
1	7	0005544	0.200370	1.000000
1	7	0005634	0.200370	1.000000
1	7	0005886	0.200370	1.000000
1	7	0042074	0.200370	0.076923
1	7	0030335	0.200370	1.000000
1	7	0071363	0.200370	1.000000
1	7	0002479	0.200370	0.055556
1	7	0008320	0.200370	0.041667
1	7	0038128	0.200370	1.000000
1	7	0006355	0.200370	0.023810
1	7	0045198	0.200370	1.000000
1	7	0097428	0.200370	0.029412
1	7	0016311	0.200370	0.068966
1	7	0005515	0.200370	1.000000
1	7	0086005	0.200370	0.043478
1	7	0035600	0.200370	0.042553
1	7	0000156	0.200370	1.000000
1	7	0005829	0.200370	1.000000
1	7	0048339	0.200370	0.040000
1	7	0003700	0.200370	1.000000
1	7	0005249	0.200370	0.040000
1	7	0007062	0.200370	0.080000
1	7	0000209	0.200370	0.062500
1	7	0009408	0.200370	1.000000
1	7	0042802	0.200370	1.000000
1	7	0042623	0.200370	1.000000
1	7	0006166	0.200370	0.040816
1	7	0016705	0.200370	0.142857
1	7	0003674	0.200370	0.333333
1	7	0007614	0.200370	0.071429
1	7	0071156	0.200370	0.083333
1	7	0005096	0.200370	0.052632
1	7	0005829	0.200370	1.000000
1	7	0030101	0.200370	0.000000
1	7	0071347	0.200370	0.000000
1	7	0017025	0.200370	0.000000
1	7	0014857	0.200370	0.000000
1	7	0030687	0.200370	1.000000
1	7	0070545	0.200370	1.000000
1	7	0004540	0.200370	0.000000
1	7	0000981	0.200370	0.000000
1	7	0003950	0.200370	0.000000
1	7	0010862	0.200370	0.000000
1	7	0032526	0.200370	1.000000
1	7	0005615	0.200370	1.000000
1	7	0046629	0.200370	1.000000
1	7	0046703	0.200370	1.000000
1	7	0042271	0.200370	1.000000
1	7	0002429	0.200370	1.000000
1	7	0005515	0.200370	1.000000
1	7	0009897	0.200370	1.000000
1	7	0050689	0.200370	1.000000
1	7	0006955	0.200370	1.000000
1	7	0001913	0.200370	1.000000
1	7	1990879	0.200370	0.088235
1	7	0031362	0.200370	1.000000
1	7	0005886	0.200370	1.000000
1	7	0006979	0.200370	1.000000
1	7	0009408	0.200370	1.000000
1	7	0002188	0.200370	0.057143
1	7	0042267	0.200370	1.000000
1	7	0030101	0.200370	1.000000
1	7	0006809	0.200370	0.080000
1	7	0006511	0.200370	0.066667
1	7	0042448	0.200370	1.000000
1	7	0004508	0.200370	1.000000
1	7	0047442	0.200370	1.000000
1	7	0012507	0.200370	0.000000
1	7	0005250	0.200370	0.042553
1	7	0050718	0.200370	0.046512
1	7	0042446	0.200370	1.000000
1	7	0010862	0.200370	0.042553
1	7	0043547	0.200370	1.000000
1	7	0006954	0.200370	1.000000
1	7	0070098	0.200370	1.000000
1	7	0008009	0.200370	1.000000
1	7	0007186	0.200370	1.000000
1	7	0048247	0.200370	1.000000
1	7	0048245	0.200370	1.000000
1	7	0030593	0.200370	1.000000
1	7	0071356	0.200370	1.000000
1	7	0048020	0.200370	1.000000
1	7	0001732	0.200370	0.040816
1	7	0071347	0.200370	1.000000
1	7	0005575	0.200370	0.250000
1	7	0005575	0.200370	0.250000
1	7	0008272	0.200370	0.076923
1	7	0070374	0.200370	1.000000
1	7	0005732	0.200370	0.142857
1	7	0004022	0.200370	0.076923
1	7	0003950	0.200370	0.076923
1	7	0005886	0.200370	1.000000
1	7	0042567	0.200370	0.083333
1	7	0043020	0.200370	1.000000
1	7	0055114	0.200370	1.000000
1	7	0043409	0.200370	0.023256
1	7	0016175	0.200370	1.000000
1	7	0006952	0.200370	1.000000
1	7	0019970	0.200370	0.071429
1	7	0050767	0.200370	0.074074
1	7	0006423	0.200370	0.086957
1	7	0020011	0.200370	1.000000
1	7	0005484	0.200370	0.000000
1	7	0018063	0.200370	0.000000
1	7	0042742	0.200370	0.000000
1	7	0042809	0.200370	0.000000
1	7	0005634	0.200370	0.500000
1	7	1990883	0.200370	1.000000
1	7	0005730	0.200370	1.000000
1	7	0046982	0.200370	0.076923
1	7	0097065	0.200370	0.027027
1	7	0008201	0.200370	0.062500
1	7	0043547	0.200370	0.023810
1	7	0019005	0.200370	1.000000
1	7	0006457	0.200370	0.080000
1	7	0031146	0.200370	1.000000
1	7	0006511	0.200370	1.000000
1	7	0006865	0.200370	0.028571
1	7	0048935	0.200370	0.050000
1	7	0098641	0.200370	0.058824
1	7	0050801	0.200370	0.034483
1	7	0035251	0.200370	1.000000
1	7	0047724	0.200370	1.000000
1	7	0006148	0.200370	1.000000
1	7	0006152	0.200370	1.000000
1	7	0008477	0.200370	1.000000
1	7	0005829	0.200370	1.000000
1	7	0038095	0.200370	0.038462
1	7	0010150	0.200370	1.000000
1	7	0048015	0.200370	0.042553
1	7	0045595	0.200370	0.055556
1	7	0006890	0.200370	0.052632
1	7	0005515	0.200370	1.000000
1	7	2000022	0.200370	1.000000
1	7	0009611	0.200370	1.000000
1	7	0046890	0.200370	0.272727
1	7	0005634	0.200370	1.000000
1	7	0043101	0.200370	0.034483
1	7	0001578	0.200370	0.083333
1	7	0018108	0.200370	0.040000
1	7	0004402	0.200370	0.023256
1	7	0004550	0.200370	1.000000
1	7	0006099	0.200370	1.000000
1	7	0009142	0.200370	1.000000
1	7	0006104	0.200370	1.000000
1	7	0006105	0.200370	1.000000
1	7	0009361	0.200370	1.000000
1	7	0004775	0.200370	1.000000
1	7	0071456	0.200370	0.080000
1	7	0005085	0.200370	0.062500
1	7	0032465	0.200370	0.052632
1	7	0051228	0.200370	0.068966
1	7	0000122	0.200370	0.020833
1	7	0070286	0.200370	0.024390
1	7	0003700	0.200370	1.000000
1	7	0032094	0.200370	0.040000
1	7	0140284	0.200370	0.083333
1	7	0016671	0.200370	0.071429
1	7	0005829	0.200370	1.000000
1	7	0008028	0.200370	0.043478
1	7	0004672	0.200370	0.064516
1	7	1903669	0.200370	1.000000
1	7	0006997	0.200370	1.000000
1	7	0007264	0.200370	1.000000
1	7	0009897	0.200370	0.000000
1	7	0032137	0.200370	0.000000
1	7	0046135	0.200370	0.050000
1	7	0031158	0.200370	1.000000
1	7	0004115	0.200370	0.000000
1	7	0016579	0.200370	0.086957
1	7	1902000	0.200370	0.057143
1	7	0007165	0.200370	1.000000
1	7	0003883	0.200370	0.000000
1	7	0051455	0.200370	0.064516
1	7	0046854	0.200370	0.074074
1	7	0006897	0.200370	0.062500
1	7	0072665	0.200370	0.170732
1	7	0016973	0.200370	1.000000
1	7	0003723	0.200370	1.000000
1	7	1902165	0.200370	0.016949
1	7	0003997	0.200370	0.071429
1	7	0006478	0.200370	0.071429
1	7	0097755	0.200370	0.019231
1	7	0000981	0.200370	1.000000
1	7	0015513	0.200370	0.044444
1	7	0019870	0.200370	0.093750
1	7	0043982	0.200370	0.018182
1	7	0016281	0.200370	0.000000
1	7	0044424	0.200370	0.111111
1	7	0016021	0.200370	1.000000
1	7	0007064	0.200370	0.025641
1	7	0030676	0.200370	0.055556
1	7	0030015	0.200370	0.083333
1	7	0008298	0.200370	0.076923
1	7	0020037	0.200370	1.000000
1	7	1901565	0.200370	0.000000
1	7	0016234	0.200370	0.000000
1	7	0007267	0.200370	0.000000
1	7	0042555	0.200370	0.000000
1	7	0004984	0.200370	1.000000
1	7	0006839	0.200370	0.090909
1	7	0007186	0.200370	1.000000
1	7	0031369	0.200370	0.045455
1	7	0016021	0.200370	1.000000
1	7	0000978	0.200370	0.029412
1	7	0035375	0.200370	0.043478
1	7	0005930	0.200370	0.034483
1	7	0004984	0.200370	1.000000
1	7	0016021	0.200370	1.000000
1	7	0007186	0.200370	1.000000
1	7	0007608	0.200370	1.000000
1	7	0000177	0.200370	0.062500
1	7	0002196	0.200370	0.078947
1	7	0008233	0.200370	0.064516
1	7	0042802	0.200370	0.045455
1	7	0016020	0.200370	1.000000
1	7	0006508	0.200370	0.058824
1	7	0005886	0.200370	1.000000
1	7	0006813	0.200370	1.000000
1	7	0006308	0.200370	0.028571
1	7	0007619	0.200370	0.045455
1	7	2000781	0.200370	0.027027
1	7	0032324	0.200370	0.016129
1	7	0006349	0.200370	1.000000
1	7	0010048	0.200370	1.000000
1	7	0005515	0.200370	1.000000
1	7	0009409	0.200370	1.000000
1	7	0005677	0.200370	1.000000
1	7	0005634	0.200370	1.000000
1	7	0007064	0.200370	0.054054
1	7	0031490	0.200370	1.000000
1	7	0016942	0.200370	0.071429
1	7	0045132	0.200370	0.057143
1	7	0005345	0.200370	0.055556
1	7	0006979	0.200370	1.000000
1	7	0006208	0.200370	0.032258
1	7	0009686	0.200370	0.028571
1	7	0048839	0.200370	0.076923
1	7	0008306	0.200370	0.083333
1	7	0018109	0.200370	1.000000
1	7	0018108	0.200370	1.000000
1	7	0017124	0.200370	1.000000
1	7	0004517	0.200370	0.083333
1	7	0071363	0.200370	0.066667
1	7	0005515	0.200370	1.000000
1	7	0042169	0.200370	1.000000
1	7	0005886	0.200370	1.000000
1	7	0007007	0.200370	0.068966
1	7	0035893	0.200370	0.015152
1	7	0001666	0.200370	1.000000
1	7	1903076	0.200370	1.000000
1	7	1901897	0.200370	1.000000
1	7	0000082	0.200370	1.000000
1	7	0051259	0.200370	1.000000
1	7	0006816	0.200370	1.000000
1	7	0042803	0.200370	1.000000
1	7	0061617	0.200370	0.086957
1	7	0014069	0.200370	1.000000
1	7	0042802	0.200370	1.000000
1	7	0051480	0.200370	0.076923
1	7	1901990	0.200370	0.214286
1	7	0004683	0.200370	1.000000
1	7	0005516	0.200370	1.000000
1	7	0043005	0.200370	1.000000
1	7	0005765	0.200370	0.125000
1	7	0046777	0.200370	1.000000
1	7	0048741	0.200370	0.060606
1	7	0008258	0.200370	0.071429
1	7	0042328	0.200370	1.000000
1	7	0050509	0.200370	1.000000
1	7	0033692	0.200370	1.000000
1	7	0005789	0.200370	1.000000
1	7	0008375	0.200370	1.000000
1	7	0016917	0.200370	0.142857
1	7	0005515	0.200370	1.000000
1	7	0016020	0.200370	1.000000
1	7	0042803	0.200370	1.000000
1	7	0000139	0.200370	1.000000
1	7	0006024	0.200370	1.000000
1	7	0001503	0.200370	1.000000
1	7	0005794	0.200370	1.000000
1	7	0043541	0.200370	1.000000
1	7	0070062	0.200370	1.000000
1	7	0016567	0.200370	0.343750
1	7	0005515	0.200370	1.000000
1	7	0046982	0.200370	1.000000
1	7	0006847	0.200370	0.060606
1	7	0007165	0.200370	1.000000
1	7	0048440	0.200370	0.090909
1	7	0015012	0.200370	1.000000
1	7	0001710	0.200370	0.083333
1	7	0006623	0.200370	0.037037
1	7	0007049	0.200370	0.125000
1	7	0019900	0.200370	1.000000
1	7	0005886	0.200370	1.000000
1	7	0043621	0.200370	1.000000
1	7	0005515	0.200370	1.000000
1	7	0009651	0.200370	1.000000
1	7	0003674	0.200370	0.333333
1	7	0009414	0.200370	1.000000
1	7	0005736	0.200370	0.093750
1	7	0004842	0.200370	0.038462
1	7	0097352	0.200370	0.050000
1	7	0016233	0.200370	0.031250
1	7	0016021	0.200370	1.000000
1	7	0050794	0.200370	0.666667
1	7	0001750	0.200370	0.047619
1	7	0009908	0.200370	0.050000
1	7	0000976	0.200370	0.000000
1	7	0008808	0.200370	0.000000
1	7	1902494	0.200370	0.333333
1	7	0000178	0.200370	1.000000
1	7	0006364	0.200370	1.000000
1	7	0031016	0.200370	0.034483
1	7	0000177	0.200370	1.000000
1	7	0000176	0.200370	1.000000
1	7	0007498	0.200370	0.038462
1	7	0004058	0.200370	0.076923
1	7	0005634	0.200370	1.000000
1	7	0035893	0.200370	0.015152
1	7	0005783	0.200370	1.000000
1	7	0042493	0.200370	0.066667
1	7	0044233	0.200370	1.000000
1	7	0005515	0.200370	1.000000
1	7	0004517	0.200370	0.083333
1	7	0005874	0.200370	0.280000
1	7	0051562	0.200370	1.000000
1	7	0043066	0.200370	1.000000
1	7	1902742	0.200370	0.074074
1	7	0051321	0.200370	0.080000
1	7	0008176	0.200370	0.032258
1	7	0005743	0.200370	1.000000
1	7	0030055	0.200370	0.071429
1	7	0070125	0.200370	1.000000
1	7	0070126	0.200370	1.000000
1	7	0007005	0.200370	0.105263
1	7	0010124	0.200370	0.073529
1	7	1903669	0.200370	0.017241
1	7	0007420	0.200370	0.025000
1	7	0007214	0.200370	0.050000
1	7	0016592	0.200370	1.000000
1	7	0005488	0.200370	0.666667
1	7	0005886	0.200370	0.230769
1	7	0043252	0.200370	0.037037
1	7	0016765	0.200370	0.166667
1	7	0006367	0.200370	1.000000
1	7	0002181	0.200370	0.395349
1	7	0004888	0.200370	0.166667
1	7	0030374	0.200370	1.000000
1	7	0007586	0.200370	0.047619
1	7	0048741	0.200370	0.035088
1	7	0003712	0.200370	1.000000
1	7	0050772	0.200370	0.082192
1	7	0046966	0.200370	1.000000
1	7	0002161	0.200370	1.000000
1	7	0060126	0.200370	0.041667
1	7	0005618	0.200370	0.000000
1	7	1903669	0.200370	0.035714
1	7	0005351	0.200370	0.033333
1	7	0005576	0.200370	1.000000
1	7	0005634	0.200370	1.000000
1	7	0062023	0.200370	1.000000
1	7	0051897	0.200370	1.000000
1	7	0038061	0.200370	0.833333
1	7	0070062	0.200370	1.000000
1	7	0043408	0.200370	1.000000
1	7	0002023	0.200370	1.000000
1	7	0005160	0.200370	1.000000
1	7	0007165	0.200370	1.000000
1	7	0042981	0.200370	1.000000
1	7	0035860	0.200370	1.000000
1	7	0042803	0.200370	1.000000
1	7	0032991	0.200370	0.333333
1	7	0030509	0.200370	1.000000
1	7	0043410	0.200370	1.000000
1	7	0010862	0.200370	1.000000
1	7	0030125	0.200370	0.270270
1	7	0007179	0.200370	1.000000
1	7	0005615	0.200370	1.000000
1	7	0009328	0.200370	0.437500
1	7	0004518	0.200370	0.086957
1	7	0005515	0.200370	1.000000
1	7	0005230	0.200370	0.054054
1	7	0005794	0.200370	1.000000
1	7	0007267	0.200370	1.000000
1	7	0003899	0.200370	0.054054
1	7	0006478	0.200370	0.083333
1	7	0001540	0.200370	1.000000
1	7	0030020	0.200370	1.000000
1	7	0030198	0.200370	1.000000
1	7	0005575	0.200370	0.500000
1	7	0031012	0.200370	1.000000
1	7	0005615	0.200370	1.000000
1	7	0005887	0.200370	1.000000
1	7	0005201	0.200370	1.000000
1	7	0062023	0.200370	1.000000
1	7	0060385	0.200370	1.000000
1	7	0006564	0.200370	0.064516
1	7	0006739	0.200370	0.064516
1	7	0008201	0.200370	1.000000
1	7	0015729	0.200370	0.055556
1	7	0035435	0.200370	0.052632
1	7	0005654	0.200370	1.000000
1	7	0003682	0.200370	1.000000
1	7	0036003	0.200370	0.037037
1	7	0005488	0.200370	0.666667
1	7	0005654	0.200370	1.000000
1	7	0006261	0.200370	1.000000
1	7	0000790	0.200370	1.000000
1	7	0042555	0.200370	1.000000
1	7	0007062	0.200370	1.000000
1	7	0005515	0.200370	1.000000
1	7	0008009	0.200370	0.081081
1	7	0007214	0.200370	0.090909
1	7	0032974	0.200370	0.031250
1	7	0000908	0.200370	0.083333
1	7	0005515	0.200370	1.000000
1	7	0015020	0.200370	0.111111
1	7	0008270	0.200370	0.250000
1	7	0019005	0.200370	1.000000
1	7	1990756	0.200370	1.000000
1	7	0006886	0.200370	0.028571
1	7	0006511	0.200370	1.000000
1	7	0043161	0.200370	1.000000
1	7	0032436	0.200370	0.018519
1	7	0006888	0.200370	0.037037
1	7	0048884	0.200370	0.033333
1	7	0045038	0.200370	0.020000
1	7	0005634	0.200370	1.000000
1	7	0045944	0.200370	0.083333
1	7	0006890	0.200370	0.083333
1	7	0036244	0.200370	0.062500
1	7	0006689	0.200370	0.026316
1	7	0051001	0.200370	1.000000
1	7	0005388	0.200370	0.019608
1	7	0003674	0.200370	0.041667
1	7	0005634	0.200370	1.000000
1	7	0030507	0.200370	0.035714
1	7	0030182	0.200370	1.000000
1	7	0003676	0.200370	0.035714
1	7	0030097	0.200370	1.000000
1	7	0003682	0.200370	0.038462
1	7	0000981	0.200370	1.000000
1	7	1902741	0.200370	0.072727
1	7	0003682	0.200370	0.038462
1	7	0009690	0.200370	0.074074
1	7	0005886	0.200370	1.000000
1	7	0015513	0.200370	0.000000
1	7	0009062	0.200370	0.000000
1	7	0008083	0.200370	0.000000
1	7	0015020	0.200370	0.000000
1	7	0070125	0.200370	1.000000
1	7	0003746	0.200370	1.000000
1	7	0003924	0.200370	1.000000
1	7	0005739	0.200370	1.000000
1	7	0007062	0.200370	0.050000
1	7	0007163	0.200370	0.064516
1	7	0006865	0.200370	0.024390
1	7	0008083	0.200370	0.089552
1	7	0004029	0.200370	1.000000
1	7	0015181	0.200370	0.045455
1	7	0007615	0.200370	0.058824
1	7	0046579	0.200370	0.035714
1	7	0043020	0.200370	0.000000
1	7	0004190	0.200370	1.000000
1	7	0045475	0.200370	0.040000
1	7	0038095	0.200370	0.052632
1	7	0051603	0.200370	1.000000
1	7	0005905	0.200370	0.000000
1	7	0046910	0.200370	0.074074
1	7	0005886	0.200370	1.000000
1	7	0022841	0.200370	1.000000
1	7	0005244	0.200370	1.000000
1	7	0030322	0.200370	1.000000
1	7	0061337	0.200370	1.000000
1	7	0002456	0.200370	0.071429
1	7	0090090	0.200370	0.115385
1	7	0051428	0.200370	0.045455
1	7	0048309	0.200370	0.076923
1	7	0005887	0.200370	1.000000
1	7	0061408	0.200370	0.052632
1	7	0005634	0.200370	1.000000
1	7	0045944	0.200370	1.000000
1	7	0098641	0.200370	0.058824
1	7	0000981	0.200370	1.000000
1	7	0019030	0.200370	0.071429
1	7	0004674	0.200370	0.040000
1	7	0007062	0.200370	0.028571
1	7	0006203	0.200370	1.000000
1	7	0005516	0.200370	0.100000
1	7	0008832	0.200370	1.000000
1	7	0042074	0.200370	0.024691
1	7	0009826	0.200370	0.025641
1	7	0009438	0.200370	0.088235
1	7	0005509	0.200370	0.083333
1	7	0051301	0.200370	1.000000
1	7	0015886	0.200370	0.062500
1	7	0032153	0.200370	1.000000
1	7	0009931	0.200370	0.064516
1	7	0005925	0.200370	0.100000
1	7	0016279	0.200370	0.058824
1	7	0003924	0.200370	1.000000
1	7	0045600	0.200370	0.071429
1	7	0006351	0.200370	1.000000
1	7	0005737	0.200370	0.000000
1	7	0006520	0.200370	0.194444
1	7	0006623	0.200370	0.021739
1	7	0008009	0.200370	0.092593
1	7	0000974	0.200370	0.000000
1	7	0007043	0.200370	0.052632
1	7	0003700	0.200370	0.035714
1	7	0031012	0.200370	0.000000
1	7	0016598	0.200370	1.000000
1	7	0034703	0.200370	0.000000
1	7	0010555	0.200370	0.028571
1	7	0019843	0.200370	0.023810
1	7	0004831	0.200370	1.000000
1	7	0005484	0.200370	0.060606
1	7	0008544	0.200370	0.034483
1	7	0032258	0.200370	0.057143
1	7	0038095	0.200370	0.048780
1	7	0033265	0.200370	0.071429
1	7	0005829	0.200370	1.000000
1	7	0015181	0.200370	1.000000
1	7	0005886	0.200370	1.000000
1	7	0048884	0.200370	0.030303
1	7	0045454	0.200370	0.034483
1	7	0043547	0.200370	0.033333
1	7	0045662	0.200370	0.031250
1	7	0010109	0.200370	0.037037
1	7	0016791	0.200370	1.000000
1	7	0031410	0.200370	0.000000
1	7	0048512	0.200370	0.055556
1	7	0000325	0.200370	0.000000
1	7	0007391	0.200370	0.035714
1	7	0030971	0.200370	0.047619
1	7	0045893	0.200370	1.000000
1	7	0005634	0.200370	1.000000
1	7	0008476	0.200370	0.000000
1	7	0045037	0.200370	0.016129
1	7	0005254	0.200370	0.016393
1	7	0052689	0.200370	0.000000
1	7	0004190	0.200370	1.000000
1	7	0017148	0.200370	0.023810
1	7	0009627	0.200370	1.000000
1	7	0009414	0.200370	1.000000
1	7	0030163	0.200370	1.000000
1	7	0006508	0.200370	1.000000
1	7	0009737	0.200370	1.000000
1	7	0070001	0.200370	1.000000
1	7	0005783	0.200370	1.000000
1	7	0070593	0.200370	0.038462
1	7	0051459	0.200370	0.035714
1	7	0045892	0.200370	0.023256
1	7	0010233	0.200370	1.000000
1	7	0033500	0.200370	1.000000
1	7	0006935	0.200370	0.083333
1	7	0031981	0.200370	0.000000
1	7	0021984	0.200370	0.090909
1	7	0016226	0.200370	0.058824
1	7	0005886	0.200370	1.000000
1	7	0048593	0.200370	0.000000
1	7	0046658	0.200370	1.000000
1	7	0031225	0.200370	1.000000
1	7	0005251	0.200370	0.000000
1	7	0017154	0.200370	0.000000
1	7	0009264	0.200370	0.000000
1	7	0005515	0.200370	1.000000
1	7	0046982	0.200370	1.000000
1	7	0032446	0.200370	0.031250
1	7	0004057	0.200370	0.035714
1	7	0045893	0.200370	1.000000
1	7	0018063	0.200370	0.024390
1	7	0006419	0.200370	0.017241
1	7	0046930	0.200370	0.000000
1	7	0043248	0.200370	0.040000
1	7	0090141	0.200370	0.000000
1	7	0005654	0.200370	1.000000
1	7	0007264	0.200370	0.000000
1	7	0042162	0.200370	0.000000
1	7	0002574	0.200370	0.000000
1	7	0008333	0.200370	0.034483
1	7	0005615	0.200370	1.000000
1	7	0015141	0.200370	0.037037
1	7	0044774	0.200370	0.027027
1	7	0045892	0.200370	0.018868
1	7	0035327	0.200370	0.055556
1	7	1902023	0.200370	0.033333
1	7	0005776	0.200370	0.000000
1	7	0007156	0.200370	0.066667
1	7	0048839	0.200370	1.000000
1	7	0006847	0.200370	0.029412
1	7	0006511	0.200370	0.029412
1	7	0048020	0.200370	1.000000
1	7	0045662	0.200370	1.000000
1	7	0070374	0.200370	1.000000
1	7	0007186	0.200370	1.000000
1	7	0071347	0.200370	1.000000
1	7	0030593	0.200370	1.000000
1	7	0043547	0.200370	1.000000
1	7	0005125	0.200370	1.000000
1	7	0070098	0.200370	1.000000
1	7	0005615	0.200370	1.000000
1	7	0006954	0.200370	1.000000
1	7	0003674	0.200370	0.125000
1	7	0008009	0.200370	1.000000
1	7	0007165	0.200370	1.000000
1	7	0006968	0.200370	1.000000
1	7	0071356	0.200370	1.000000
1	7	0005366	0.200370	0.043478
1	7	0071346	0.200370	1.000000
1	7	0006935	0.200370	1.000000
1	7	0031729	0.200370	1.000000
1	7	0015369	0.200370	0.041096
1	7	0048247	0.200370	1.000000
1	7	0008306	0.200370	0.076923
1	7	0005813	0.200370	0.052632
1	7	0005634	0.200370	1.000000
1	7	0071013	0.200370	1.000000
1	7	0006826	0.200370	0.032258
1	7	0005829	0.200370	1.000000
1	7	0000398	0.200370	1.000000
1	7	0044444	0.200370	0.875000
1	7	0003723	0.200370	1.000000
1	7	0097500	0.200370	0.027778
1	7	0006610	0.200370	0.020408
1	7	0010447	0.200370	0.037037
1	7	0009451	0.200370	1.000000
1	7	0071688	0.200370	0.040816
1	7	0042721	0.200370	0.000000
1	7	0051216	0.200370	0.037037
1	7	0003691	0.200370	0.000000
1	7	0005634	0.200370	1.000000
1	7	0004725	0.200370	1.000000
1	7	0005488	0.200370	0.666667
1	7	0016791	0.200370	1.000000
1	7	0033612	0.200370	0.600000
1	7	0008138	0.200370	1.000000
1	7	0008270	0.200370	1.000000
1	7	0005515	0.200370	1.000000
1	7	0033133	0.200370	1.000000
1	7	0033041	0.200370	0.060606
1	7	0019856	0.200370	0.228571
1	7	0030301	0.200370	0.058824
1	7	0045037	0.200370	0.028571
1	7	0006880	0.200370	0.064516
1	7	0034613	0.200370	1.000000
1	7	1990813	0.200370	1.000000
1	7	0006950	0.200370	0.125000
1	7	0034090	0.200370	1.000000
1	7	0005515	0.200370	1.000000
1	7	0051455	0.200370	1.000000
1	7	0036178	0.200370	0.066667
1	7	0007131	0.200370	1.000000
1	7	0045132	0.200370	1.000000
1	7	0051177	0.200370	1.000000
1	7	0045987	0.200370	0.058824
1	7	2000377	0.200370	0.083333
1	7	0000941	0.200370	1.000000
1	7	0030252	0.200370	0.074074
1	7	0031012	0.200370	1.000000
1	7	1903669	0.200370	0.028571
1	7	0045719	0.200370	0.023810
1	7	0008010	0.200370	1.000000
1	7	0040003	0.200370	1.000000
1	7	0097500	0.200370	0.050000
1	7	0046040	0.200370	0.027027
1	7	1904262	0.200370	1.000000
1	7	0032007	0.200370	1.000000
1	7	0007424	0.200370	1.000000
1	7	0035069	0.200370	1.000000
1	7	0046627	0.200370	1.000000
1	7	0045571	0.200370	1.000000
1	7	0007165	0.200370	1.000000
1	7	0042632	0.200370	1.000000
1	7	0048477	0.200370	1.000000
1	7	0007584	0.200370	1.000000
1	7	0055088	0.200370	1.000000
1	7	0042127	0.200370	1.000000
1	7	0010508	0.200370	1.000000
1	7	2000377	0.200370	1.000000
1	7	1904515	0.200370	1.000000
1	7	0005850	0.200370	0.666667
1	7	0035883	0.200370	1.000000
1	7	1902350	0.200370	1.000000
1	7	0033596	0.200370	1.000000
1	7	0005515	0.200370	1.000000
1	7	0051726	0.200370	1.000000
1	7	0043547	0.200370	1.000000
1	7	0008340	0.200370	1.000000
1	7	0071456	0.200370	1.000000
1	7	0000162	0.200370	0.038462
1	7	0042325	0.200370	1.000000
1	7	0035598	0.200370	0.050000
1	7	0005741	0.200370	0.233333
1	7	0036335	0.200370	1.000000
1	7	0034388	0.200370	0.193548
1	7	0048505	0.200370	1.000000
1	7	0008285	0.200370	1.000000
1	7	0004032	0.200370	0.076923
1	7	0019900	0.200370	1.000000
1	7	0006154	0.200370	0.038462
1	7	0046621	0.200370	1.000000
1	7	0046933	0.200370	0.022222
1	7	0000329	0.200370	0.000000
1	7	0008194	0.200370	1.000000
1	7	0046540	0.200370	0.000000
1	7	0005794	0.200370	0.000000
1	7	0032870	0.200370	0.000000
1	7	0008514	0.200370	0.035088
1	7	0005634	0.200370	1.000000
1	7	0071277	0.200370	0.050000
1	7	0030244	0.200370	0.160000
1	7	0004637	0.200370	0.044444
1	7	0007034	0.200370	0.029412
1	7	0042813	0.200370	0.050847
1	7	0045732	0.200370	1.000000
1	7	0019005	0.200370	1.000000
1	7	0016567	0.200370	1.000000
1	7	0005515	0.200370	1.000000
1	7	0043161	0.200370	1.000000
1	7	0080008	0.200370	1.000000
1	7	0004842	0.200370	1.000000
1	7	0008258	0.200370	0.037037
1	7	0007043	0.200370	0.076923
1	7	0004968	0.200370	0.057692
1	7	0031146	0.200370	1.000000
1	7	0070588	0.200370	0.031250
1	7	0006355	0.200370	1.000000
1	7	0005634	0.200370	1.000000
1	7	0007533	0.200370	0.031250
1	7	0003677	0.200370	1.000000
1	7	0003700	0.200370	1.000000
1	7	0046038	0.200370	0.010526
1	7	0000413	0.200370	0.027778
1	7	0007204	0.200370	0.052632
1	7	0007616	0.200370	1.000000
1	7	0006367	0.200370	0.024390
1	7	0005307	0.200370	0.019608
1	7	0035435	0.200370	0.045455
1	7	0036244	0.200370	0.052632
1	7	0015301	0.200370	1.000000
1	7	0015116	0.200370	1.000000
1	7	0015724	0.200370	1.000000
1	7	0005216	0.200370	0.500000
1	7	0043687	0.200370	0.041667
1	7	0015499	0.200370	1.000000
1	7	0008964	0.200370	0.040000
1	7	0015108	0.200370	1.000000
1	7	0015701	0.200370	1.000000
1	7	0070588	0.200370	1.000000
1	7	0019532	0.200370	1.000000
1	7	0015085	0.200370	1.000000
1	7	0015106	0.200370	1.000000
1	7	0008272	0.200370	1.000000
1	7	0019531	0.200370	1.000000
1	7	0004059	0.200370	0.037037
1	7	0006166	0.200370	0.019231
1	7	0050930	0.200370	0.043478
1	7	0005763	0.200370	1.000000
1	7	0005739	0.200370	1.000000
1	7	0005762	0.200370	1.000000
1	7	0043227	0.200370	0.250000
1	7	0032543	0.200370	1.000000
1	7	0007275	0.200370	0.031250
1	7	0014912	0.200370	0.022727
1	7	0042567	0.200370	0.054054
1	7	0033617	0.200370	0.048780
1	7	0007420	0.200370	1.000000
1	7	0042493	0.200370	1.000000
1	7	0001889	0.200370	1.000000
1	7	0001097	0.200370	0.000000
1	7	0008408	0.200370	0.040000
1	7	0030134	0.200370	0.000000
1	7	0004222	0.200370	0.047619
1	7	0005886	0.200370	1.000000
1	7	0005345	0.200370	1.000000
1	7	0004159	0.200370	0.086957
1	7	0043161	0.200370	0.023810
1	7	0070491	0.200370	0.047619
1	7	0043282	0.200370	0.034483
1	7	0034701	0.200370	1.000000
1	7	0005509	0.200370	1.000000
1	7	0004842	0.200370	0.379310
1	7	0004175	0.200370	1.000000
1	7	0005518	0.200370	1.000000
1	7	0032963	0.200370	1.000000
1	7	0004222	0.200370	1.000000
1	7	0005576	0.200370	1.000000
1	7	0004012	0.200370	0.083333
1	7	0048247	0.200370	0.043478
1	7	1901371	0.200370	0.071429
1	7	0005743	0.200370	0.041667
1	7	0006465	0.200370	1.000000
1	7	0016310	0.200370	0.173913
1	7	0008233	0.200370	1.000000
1	7	0005787	0.200370	1.000000
1	7	0007169	0.200370	0.064516
1	7	0032968	0.200370	0.018868
1	7	0016529	0.200370	1.000000
1	7	0008506	0.200370	0.083333
1	7	0001666	0.200370	0.050000
1	7	0005515	0.200370	1.000000
1	7	0055120	0.200370	1.000000
1	7	0045038	0.200370	0.025641
1	7	0045087	0.200370	1.000000
1	7	1901605	0.200370	0.050000
1	7	1902711	0.200370	0.045455
1	7	0004784	0.200370	0.075000
1	7	0046329	0.200370	1.000000
1	7	0032543	0.200370	0.028571
1	7	0008258	0.200370	1.000000
1	7	0031252	0.200370	1.000000
1	7	0005254	0.200370	0.028571
1	7	0007391	0.200370	1.000000
1	7	0007475	0.200370	1.000000
1	7	0006911	0.200370	0.045455
1	7	0005525	0.200370	0.000000
1	7	0004896	0.200370	0.058824
1	7	0031729	0.200370	0.000000
1	7	0007274	0.200370	1.000000
1	7	0007268	0.200370	1.000000
1	7	0006941	0.200370	1.000000
1	7	0005515	0.200370	1.000000
1	7	0030176	0.200370	0.040000
1	7	0002548	0.200370	0.142857
1	7	0000470	0.200370	0.058824
1	7	0007165	0.200370	1.000000
1	7	0031543	0.200370	0.057143
1	7	0046854	0.200370	0.076923
1	7	0048469	0.200370	1.000000
1	7	0008285	0.200370	1.000000
1	7	0031016	0.200370	1.000000
1	7	0005739	0.200370	0.428571
1	7	0021512	0.200370	1.000000
1	7	0005654	0.200370	1.000000
1	7	0044451	0.200370	0.947368
1	7	0045596	0.200370	1.000000
1	7	0032991	0.200370	1.000000
1	7	0060395	0.200370	1.000000
1	7	0009887	0.200370	1.000000
1	7	0016758	0.200370	0.142857
1	7	0060021	0.200370	1.000000
1	7	0007165	0.200370	0.714286
1	7	0001657	0.200370	1.000000
1	7	0001656	0.200370	1.000000
1	7	0005575	0.200370	0.500000
1	7	0005160	0.200370	1.000000
1	7	0048593	0.200370	1.000000
1	7	0005615	0.200370	1.000000
1	7	0010862	0.200370	1.000000
1	7	0031119	0.200370	0.064516
1	7	0005515	0.200370	1.000000
1	7	0048468	0.200370	1.000000
1	7	0043408	0.200370	1.000000
1	7	0016578	0.200370	0.062500
1	7	0008565	0.200370	0.064516
1	7	0006564	0.200370	0.062500
1	7	0006883	0.200370	1.000000
1	7	0030007	0.200370	1.000000
1	7	0015386	0.200370	1.000000
1	7	0015385	0.200370	1.000000
1	7	0005887	0.200370	1.000000
1	7	0099044	0.200370	0.081633
1	7	0006104	0.200370	0.037736
1	7	1990404	0.200370	0.050000
1	7	0044196	0.200370	0.040000
1	7	0005886	0.200370	1.000000
1	7	0016298	0.200370	0.000000
1	7	0042813	0.200370	0.000000
1	7	0008198	0.200370	0.000000
1	7	0005254	0.200370	0.000000
1	7	0044464	0.200370	0.300000
1	7	0000981	0.200370	1.000000
1	7	0043565	0.200370	1.000000
1	7	0043086	0.200370	0.222222
1	7	0003677	0.200370	1.000000
1	7	0005794	0.200370	0.642857
1	7	0000122	0.200370	1.000000
1	7	0090575	0.200370	1.000000
1	7	0003700	0.200370	1.000000
1	7	0071577	0.200370	0.047619
1	7	0006473	0.200370	0.047619
1	7	0005634	0.200370	1.000000
1	7	0071277	0.200370	0.062500
1	7	0032258	0.200370	0.062500
1	7	0003677	0.200370	1.000000
1	7	0005634	0.200370	1.000000
1	7	0004972	0.200370	0.017857
1	7	0006210	0.200370	0.000000
1	7	0006265	0.200370	0.000000
1	7	0042271	0.200370	0.000000
1	7	0006434	0.200370	1.000000
1	7	0004828	0.200370	1.000000
1	7	0006955	0.200370	0.021739
1	7	0051539	0.200370	0.076923
1	7	0006521	0.200370	0.018519
1	7	0048935	0.200370	0.033898
1	7	0005852	0.200370	1.000000
1	7	0007030	0.200370	0.062500
1	7	0003743	0.200370	1.000000
1	7	0048278	0.200370	0.055556
1	7	0055003	0.200370	0.029412
1	7	0006974	0.200370	0.062500
1	7	0007179	0.200370	0.067568
1	7	0030433	0.200370	1.000000
1	7	0005788	0.200370	1.000000
1	7	0007189	0.200370	0.076923
1	7	0005249	0.200370	0.046512
1	7	0030970	0.200370	1.000000
1	7	0034237	0.200370	0.000000
1	7	0007612	0.200370	0.022222
1	7	0000151	0.200370	1.000000
1	7	0006511	0.200370	1.000000
1	7	0032436	0.200370	1.000000
1	7	0061630	0.200370	1.000000
1	7	0000209	0.200370	1.000000
1	7	0016477	0.200370	0.080000
1	7	0031624	0.200370	1.000000
1	7	0015117	0.200370	0.051282
1	7	0006611	0.200370	0.025000
1	7	0006828	0.200370	0.037037
1	7	0015718	0.200370	1.000000
1	7	0030660	0.200370	0.000000
1	7	0005891	0.200370	0.000000
1	7	0031305	0.200370	0.000000
1	7	0042720	0.200370	0.000000
1	7	0042043	0.200370	0.033333
1	7	0005770	0.200370	1.000000
1	7	0004252	0.200370	0.038462
1	7	0017137	0.200370	1.000000
1	7	0071596	0.200370	0.027778
1	7	0036020	0.200370	1.000000
1	7	0016197	0.200370	1.000000
1	7	0106004	0.200370	0.025641
1	7	0016021	0.200370	1.000000
1	7	1902741	0.200370	0.023256
1	7	0032760	0.200370	0.050000
1	7	0000175	0.200370	1.000000
1	7	0006606	0.200370	0.017857
1	7	0031749	0.200370	0.027027
1	7	0005739	0.200370	1.000000
1	7	0005251	0.200370	0.029851
1	7	0008344	0.200370	0.027778
1	7	0043229	0.200370	0.000000
1	7	0019509	0.200370	1.000000
1	7	0001992	0.200370	0.020408
1	7	0031966	0.200370	0.000000
1	7	1903669	0.200370	0.015385
1	7	0015718	0.200370	0.021277
1	7	0005947	0.200370	1.000000
1	7	0003826	0.200370	1.000000
1	7	0009083	0.200370	1.000000
1	7	0007584	0.200370	1.000000
1	7	0042255	0.200370	0.054054
1	7	0005739	0.200370	1.000000
1	7	1990813	0.200370	0.038462
1	7	0031954	0.200370	0.027027
1	7	0010842	0.200370	0.035714
1	7	0006749	0.200370	1.000000
1	7	0004364	0.200370	1.000000
1	7	0048440	0.200370	0.029412
1	7	0042256	0.200370	0.068966
1	7	0060371	0.200370	0.041667
1	7	0055037	0.200370	0.000000
1	7	0043565	0.200370	1.000000
1	7	0030154	0.200370	1.000000
1	7	0015141	0.200370	0.024390
1	7	1904812	0.200370	0.055556
1	7	0044212	0.200370	1.000000
1	7	0043162	0.200370	0.068966
1	7	0030187	0.200370	0.057143
1	7	1990904	0.200370	0.083333
1	7	0004364	0.200370	1.000000
1	7	0006749	0.200370	1.000000
1	7	0006869	0.200370	0.047619
1	7	0005869	0.200370	0.000000
1	7	0005637	0.200370	0.000000
1	7	0006621	0.200370	0.064516
1	7	0022626	0.200370	1.000000
1	7	0005788	0.200370	0.321429
1	7	0003735	0.200370	1.000000
1	7	0036244	0.200370	0.057143
1	7	0030252	0.200370	0.042553
1	7	0015038	0.200370	0.083333
1	7	0045038	0.200370	0.017241
1	7	0071346	0.200370	0.000000
1	7	0005765	0.200370	0.037037
1	7	0043565	0.200370	0.000000
1	7	0030239	0.200370	0.000000
1	7	0004622	0.200370	0.000000
1	7	0000127	0.200370	1.000000
1	7	0006355	0.200370	0.018868
1	7	0001002	0.200370	1.000000
1	7	0001004	0.200370	1.000000
1	7	0000995	0.200370	1.000000
1	7	0008924	0.200370	0.071429
1	7	0007179	0.200370	0.035088
1	7	0015114	0.200370	0.036364
1	7	0005198	0.200370	0.058824
1	7	0006812	0.200370	0.000000
1	7	0022627	0.200370	1.000000
1	7	0009507	0.200370	0.346154
1	7	0003689	0.200370	0.052632
1	7	0007214	0.200370	0.000000
1	7	0000053	0.200370	0.000000
1	7	0005515	0.200370	1.000000
1	7	0007585	0.200370	0.000000
1	7	0060027	0.200370	0.000000
1	7	0071966	0.200370	0.000000
1	7	0006487	0.200370	0.000000
1	7	0043227	0.200370	0.250000
1	7	0055085	0.200370	1.000000
1	7	0016020	0.200370	1.000000
1	7	0033018	0.200370	0.041667
1	7	0017112	0.200370	0.058824
1	7	0032968	0.200370	0.022727
1	7	0005787	0.200370	0.080000
1	7	0005783	0.200370	1.000000
1	7	0036149	0.200370	1.000000
1	7	0016746	0.200370	1.000000
1	7	0070593	0.200370	0.071429
1	7	0006644	0.200370	1.000000
1	7	0061158	0.200370	0.014493
1	7	0090090	0.200370	0.034483
1	7	0009506	0.200370	0.058824
1	7	0032040	0.200370	1.000000
1	7	0000187	0.200370	0.000000
1	7	0016973	0.200370	0.000000
1	7	0001661	0.200370	0.000000
1	7	0005248	0.200370	0.000000
1	7	0005488	0.200370	0.142857
1	7	0019781	0.200370	1.000000
1	7	0043295	0.200370	0.062500
1	7	0045116	0.200370	1.000000
1	7	0097427	0.200370	0.000000
1	7	0001934	0.200370	0.022222
1	7	0070374	0.200370	0.016949
1	7	0045503	0.200370	1.000000
1	7	0036156	0.200370	1.000000
1	7	0036159	0.200370	1.000000
1	7	0005769	0.200370	0.259259
1	7	0043227	0.200370	0.105263
1	7	0030286	0.200370	1.000000
1	7	0003341	0.200370	1.000000
1	7	0019346	0.200370	0.083333
1	7	0016866	0.200370	0.142857
1	7	0045505	0.200370	1.000000
1	7	0032755	0.200370	0.071429
1	7	0048884	0.200370	0.058824
1	7	0006152	0.200370	0.051282
1	7	1901363	0.200370	0.333333
1	7	0044853	0.200370	1.000000
1	7	0005198	0.200370	1.000000
1	7	0051015	0.200370	1.000000
1	7	0014069	0.200370	1.000000
1	7	0002062	0.200370	0.074074
1	7	0005856	0.200370	1.000000
1	7	0016139	0.200370	0.041667
1	7	0009651	0.200370	0.052632
1	7	0009062	0.200370	0.055556
1	7	0051017	0.200370	1.000000
1	7	1901605	0.200370	0.076923
1	7	0007507	0.200370	1.000000
1	7	0005634	0.200370	1.000000
1	7	0009768	0.200370	0.058824
1	7	0000187	0.200370	0.015385
1	7	0000018	0.200370	0.050000
1	7	0006261	0.200370	0.032258
1	7	0005758	0.200370	1.000000
1	7	0006123	0.200370	1.000000
1	7	0004034	0.200370	0.000000
1	7	0032136	0.200370	0.000000
1	7	0006839	0.200370	0.021277
1	7	0006122	0.200370	1.000000
1	7	0006406	0.200370	0.038462
1	7	0005634	0.200370	1.000000
1	7	0010468	0.200370	1.000000
1	7	0035097	0.200370	1.000000
1	7	0000979	0.200370	1.000000
1	7	0046802	0.200370	0.035714
1	7	0097352	0.200370	0.050000
1	7	0001578	0.200370	0.071429
1	7	0043041	0.200370	0.032258
1	7	0004497	0.200370	0.090909
1	7	0051726	0.200370	1.000000
1	7	0046627	0.200370	1.000000
1	7	0042803	0.200370	0.000000
1	7	0004683	0.200370	0.030303
1	7	0001573	0.200370	0.041667
1	7	0043227	0.200370	0.076923
1	7	0090286	0.200370	0.090909
1	7	0005615	0.200370	1.000000
1	7	0004252	0.200370	1.000000
1	7	0000932	0.200370	0.052632
1	7	0005109	0.200370	0.041667
1	7	0035883	0.200370	0.033333
1	7	0016246	0.200370	0.027778
1	7	0007155	0.200370	1.000000
1	7	0031012	0.200370	1.000000
1	7	0060326	0.200370	0.055556
1	7	0000070	0.200370	0.052632
1	7	0042644	0.200370	0.037037
1	7	0000780	0.200370	0.031250
1	7	0006891	0.200370	1.000000
1	7	0017119	0.200370	1.000000
1	7	0043488	0.200370	0.038462
1	7	0004139	0.200370	0.000000
1	7	0001889	0.200370	0.062500
1	7	0006108	0.200370	0.058824
1	7	0044430	0.200370	0.142857
1	7	0006406	0.200370	0.000000
1	7	0000297	0.200370	0.000000
1	7	0001992	0.200370	0.000000
1	7	0004614	0.200370	0.000000
1	7	0044238	0.200370	0.000000
1	7	0005886	0.200370	1.000000
1	7	0005540	0.200370	1.000000
1	7	0046777	0.200370	0.000000
1	7	0001755	0.200370	0.000000
1	7	0004470	0.200370	0.083333
1	7	0004483	0.200370	0.026316
1	7	0007186	0.200370	1.000000
1	7	0045028	0.200370	1.000000
1	7	0000813	0.200370	0.000000
1	7	0006013	0.200370	0.052632
1	7	0008191	0.200370	0.085106
1	7	0030020	0.200370	0.034483
1	7	0038023	0.200370	1.000000
1	7	0005319	0.200370	0.080000
1	7	0005887	0.200370	1.000000
1	7	0004930	0.200370	1.000000
1	7	0045892	0.200370	0.085106
1	7	0006013	0.200370	0.041667
1	7	0018063	0.200370	0.050000
1	7	0048640	0.200370	0.048387
1	7	0005829	0.200370	1.000000
1	7	0003743	0.200370	1.000000
1	7	0046928	0.200370	0.058824
1	7	0001731	0.200370	1.000000
1	7	0046527	0.200370	0.016667
1	7	0004016	0.200370	0.016667
1	7	0046958	0.200370	0.020833
1	7	0005520	0.200370	0.000000
1	7	0003676	0.200370	0.000000
1	7	1901565	0.200370	0.000000
1	7	0004935	0.200370	0.000000
1	7	0050689	0.200370	0.000000
1	7	0005730	0.200370	1.000000
1	7	0032040	0.200370	1.000000
1	7	0042923	0.200370	0.000000
1	7	0031145	0.200370	0.000000
1	7	0019970	0.200370	0.000000
1	7	0006511	0.200370	0.000000
1	7	0005615	0.200370	1.000000
1	7	0071346	0.200370	1.000000
1	7	0030593	0.200370	1.000000
1	7	0048247	0.200370	1.000000
1	7	0008009	0.200370	1.000000
1	7	0006954	0.200370	1.000000
1	7	0043547	0.200370	1.000000
1	7	0007165	0.200370	0.909091
1	7	0071347	0.200370	1.000000
1	7	0030234	0.200370	0.307692
1	7	0006164	0.200370	0.044444
1	7	0048020	0.200370	1.000000
1	7	0030036	0.200370	0.117647
1	7	0033254	0.200370	0.076923
1	7	0016020	0.200370	0.200000
1	7	0015629	0.200370	0.071429
1	7	0005874	0.200370	0.045455
1	7	0016592	0.200370	0.041667
1	7	0007389	0.200370	1.000000
1	7	0019838	0.200370	1.000000
1	7	0061630	0.200370	0.365385
1	7	0046332	0.200370	1.000000
1	7	0098821	0.200370	1.000000
1	7	0005025	0.200370	1.000000
1	7	0005024	0.200370	1.000000
1	7	0048185	0.200370	1.000000
1	7	0016361	0.200370	1.000000
1	7	0019209	0.200370	0.080000
1	7	0015347	0.200370	0.043478
1	7	0043235	0.200370	1.000000
1	7	0032414	0.200370	0.073171
1	7	0008094	0.200370	0.076923
1	7	0048179	0.200370	1.000000
1	7	0000296	0.200370	0.083333
1	7	0004309	0.200370	1.000000
1	7	1903508	0.200370	0.023810
1	7	0033133	0.200370	0.020833
1	7	0001750	0.200370	0.000000
1	7	0033500	0.200370	0.052632
1	7	0005783	0.200370	0.000000
1	7	0019706	0.200370	1.000000
1	7	0005783	0.200370	1.000000
1	7	0005794	0.200370	1.000000
1	7	0006612	0.200370	1.000000
1	7	0042056	0.200370	0.029412
1	7	0018230	0.200370	1.000000
1	7	1902857	0.200370	0.022222
1	7	0006521	0.200370	0.030303
1	7	0007275	0.200370	0.038462
1	7	0030334	0.200370	1.000000
1	7	0003785	0.200370	1.000000
1	7	0042989	0.200370	1.000000
1	7	0033333	0.200370	0.066667
1	7	0005615	0.200370	0.000000
1	7	0005694	0.200370	0.000000
1	7	0000187	0.200370	0.064516
1	7	0010885	0.200370	0.062500
1	7	0072583	0.200370	1.000000
1	7	0048268	0.200370	1.000000
1	7	0032050	0.200370	1.000000
1	7	0044428	0.200370	0.270270
1	7	0099631	0.200370	1.000000
1	7	0045596	0.200370	0.055556
1	7	0006429	0.200370	0.039216
1	7	0005125	0.200370	0.150000
1	7	0004439	0.200370	0.076923
1	7	0010862	0.200370	0.020408
1	7	0005537	0.200370	1.000000
1	7	0009987	0.200370	0.285714
1	7	0007029	0.200370	1.000000
1	7	0044291	0.200370	0.066667
1	7	0010008	0.200370	0.571429
1	7	0006888	0.200370	1.000000
1	7	0007030	0.200370	1.000000
1	7	0000139	0.200370	1.000000
1	7	0006013	0.200370	0.066667
1	7	0002429	0.200370	0.068966
1	7	0006978	0.200370	0.083333
1	7	0005250	0.200370	0.088889
1	7	0006888	0.200370	1.000000
1	7	0004674	0.200370	1.000000
1	7	0035556	0.200370	1.000000
1	7	0006468	0.200370	1.000000
1	7	0048884	0.200370	0.045455
1	7	0012505	0.200370	1.000000
1	7	0042623	0.200370	0.057143
1	7	0015367	0.200370	0.088889
1	7	0003407	0.200370	0.043478
1	7	0005887	0.200370	1.000000
1	7	0004937	0.200370	1.000000
1	7	0007204	0.200370	1.000000
1	7	0005739	0.200370	0.142857
1	7	0071880	0.200370	1.000000
1	7	0045907	0.200370	1.000000
1	7	0006412	0.200370	0.055556
1	7	0004935	0.200370	1.000000
1	7	0035312	0.200370	0.065217
1	7	0001994	0.200370	1.000000
1	7	0045987	0.200370	1.000000
1	7	0016593	0.200370	0.078947
1	7	1990726	0.200370	0.066667
1	7	0004350	0.200370	0.076923
1	7	0000151	0.200370	1.000000
1	7	0042056	0.200370	0.040816
1	7	0061630	0.200370	1.000000
1	7	0016567	0.200370	1.000000
1	7	0071222	0.200370	0.051282
1	7	0071596	0.200370	1.000000
1	7	1903669	0.200370	0.021739
1	7	0000055	0.200370	0.017241
1	7	0010468	0.200370	1.000000
1	7	0042026	0.200370	0.111111
1	7	0000979	0.200370	1.000000
1	7	0006508	0.200370	0.071429
1	7	0035097	0.200370	1.000000
1	7	0006369	0.200370	0.026316
1	7	0044267	0.200370	0.058824
1	7	0015462	0.200370	0.022727
1	7	0007186	0.200370	1.000000
1	7	0014069	0.200370	0.000000
1	7	0004058	0.200370	0.000000
1	7	0046765	0.200370	0.027778
1	7	0003917	0.200370	0.000000
1	7	0032991	0.200370	0.000000
1	7	0018108	0.200370	0.080000
1	7	0004455	0.200370	0.076923
1	7	0019373	0.200370	0.086957
1	7	0048505	0.200370	0.083333
1	7	0007186	0.200370	1.000000
1	7	0005507	0.200370	0.000000
1	7	0003755	0.200370	0.060606
1	7	1905202	0.200370	0.000000
1	7	0006936	0.200370	0.066667
1	7	0007274	0.200370	1.000000
1	7	0030833	0.200370	1.000000
1	7	0055037	0.200370	1.000000
1	7	0031594	0.200370	1.000000
1	7	0030433	0.200370	0.043478
1	7	0043982	0.200370	0.078431
1	7	0008199	0.200370	0.000000
1	7	0003755	0.200370	0.062500
1	7	0032143	0.200370	0.000000
1	7	0004930	0.200370	0.068966
1	7	1901897	0.200370	0.045455
1	7	0002244	0.200370	1.000000
1	7	0006422	0.200370	0.035714
2	7	0042802	0.400278	0.000000
2	7	0010225	0.400278	0.000000
2	7	0000973	0.400278	0.000000
2	7	0048469	0.400278	0.000000
2	7	0007032	0.400278	0.000000
2	7	0031981	0.400278	0.944444
2	7	0022857	0.400278	0.000000
2	7	0000022	0.400278	0.000000
2	7	0005452	0.400278	0.000000
2	7	1990726	0.400278	0.047619
2	7	0044428	0.400278	0.722222
2	7	0007264	0.400278	0.000000
2	7	0004508	0.400278	0.000000
2	7	0043410	0.400278	0.000000
2	7	0007602	0.400278	0.000000
2	7	0044464	0.400278	0.500000
2	7	0017137	0.400278	0.388889
2	7	0000381	0.400278	0.160000
2	7	0005089	0.400278	0.882353
2	7	0004144	0.400278	0.083333
2	7	0071577	0.400278	0.035714
2	7	0055003	0.400278	0.036364
2	7	0051056	0.400278	0.833333
2	7	0004047	0.400278	0.083333
2	7	0050896	0.400278	0.500000
2	7	0005665	0.400278	0.032258
2	7	0044421	0.400278	0.750000
2	7	0009361	0.400278	0.066667
2	7	0043420	0.400278	0.041667
2	7	0006559	0.400278	0.026316
2	7	0032543	0.400278	0.032258
2	7	0006434	0.400278	0.000000
2	7	0007369	0.400278	0.000000
2	7	0006828	0.400278	0.000000
2	7	0009658	0.400278	0.000000
2	7	0033327	0.400278	0.000000
2	7	0016209	0.400278	0.000000
2	7	0035120	0.400278	0.333333
2	7	0006887	0.400278	0.024390
2	7	0046855	0.400278	0.016949
2	7	0038061	0.400278	0.022727
2	7	0045132	0.400278	0.020408
2	7	0003677	0.400278	0.000000
2	7	0051539	0.400278	0.000000
2	7	1904669	0.400278	0.000000
2	7	0008080	0.400278	0.000000
2	7	0004731	0.400278	0.000000
2	7	0003755	0.400278	0.037037
2	7	0006810	0.400278	0.400000
2	7	0031158	0.400278	0.037037
2	7	0032760	0.400278	0.047619
2	7	0006357	0.400278	0.034483
2	7	0043312	0.400278	0.151515
2	7	0018344	0.400278	0.037037
2	7	0006210	0.400278	0.025641
2	7	0008168	0.400278	0.166667
2	7	0009073	0.400278	0.771429
2	7	0034459	0.400278	0.090909
2	7	0000790	0.400278	0.000000
2	7	0016363	0.400278	0.000000
2	7	0005663	0.400278	0.000000
2	7	0030036	0.400278	0.048780
2	7	0005887	0.400278	0.157895
2	7	0070011	0.400278	0.937500
2	7	0030163	0.400278	0.565217
2	7	0032991	0.400278	0.181818
2	7	0043231	0.400278	0.900000
2	7	0005545	0.400278	0.043478
2	7	0030163	0.400278	0.565217
2	7	0033265	0.400278	0.045455
2	7	0008028	0.400278	0.050000
2	7	0030447	0.400278	0.055556
2	7	0050871	0.400278	0.027778
2	7	0004672	0.400278	0.066667
2	7	0035860	0.400278	0.029412
2	7	0002940	0.400278	0.020000
2	7	0097192	0.400278	0.026316
2	7	0030036	0.400278	0.035714
2	7	0006308	0.400278	0.021277
2	7	0043231	0.400278	0.750000
2	7	0008270	0.400278	0.066667
2	7	0032467	0.400278	0.045455
2	7	0007052	0.400278	0.043478
2	7	0030252	0.400278	0.032258
2	7	0086005	0.400278	0.031250
2	7	0006506	0.400278	0.117647
2	7	0007613	0.400278	0.028571
2	7	0004364	0.400278	0.090909
2	7	0031674	0.400278	0.400000
2	7	0006972	0.400278	0.030303
2	7	0015707	0.400278	0.027778
2	7	0070342	0.400278	0.032258
2	7	0005623	0.400278	0.500000
2	7	0000041	0.400278	0.000000
2	7	0030447	0.400278	0.000000
2	7	0006816	0.400278	0.000000
2	7	0048076	0.400278	0.000000
2	7	0071688	0.400278	0.000000
2	7	0005488	0.400278	0.666667
2	7	0004888	0.400278	0.210526
2	7	0050877	0.400278	0.571429
2	7	0045595	0.400278	0.307692
2	7	0032873	0.400278	0.074074
2	7	1990145	0.400278	0.055556
2	7	0019346	0.400278	0.066667
2	7	0030014	0.400278	0.000000
2	7	0009897	0.400278	0.130435
2	7	0044430	0.400278	0.866667
2	7	0046920	0.400278	0.055556
2	7	0030029	0.400278	0.375000
2	7	0002455	0.400278	0.050000
2	7	0005250	0.400278	0.021739
2	7	0033209	0.400278	0.074074
2	7	0006417	0.400278	0.413043
2	7	0003723	0.400278	0.857143
2	7	0009414	0.400278	0.027027
2	7	0043161	0.400278	0.964286
2	7	0001913	0.400278	0.025000
2	7	0007219	0.400278	0.094340
2	7	0005794	0.400278	0.066667
2	7	0040003	0.400278	0.029412
2	7	2000652	0.400278	0.081633
2	7	0043067	0.400278	0.500000
2	7	0022841	0.400278	0.033333
2	7	0016773	0.400278	0.178571
2	7	0006468	0.400278	0.950000
2	7	0008964	0.400278	0.060606
2	7	0004623	0.400278	0.058824
2	7	0070034	0.400278	0.029412
2	7	0030169	0.400278	0.030303
2	7	0050793	0.400278	0.222222
2	7	0042391	0.400278	0.571429
2	7	0009102	0.400278	0.037736
2	7	0005739	0.400278	0.200000
2	7	0032040	0.400278	0.100000
2	7	1904262	0.400278	0.080000
2	7	0018230	0.400278	0.047619
2	7	0016020	0.400278	0.333333
2	7	0000050	0.400278	0.064516
2	7	0043995	0.400278	0.035088
2	7	0008037	0.400278	0.166667
2	7	0097546	0.400278	0.333333
2	7	0016020	0.400278	0.333333
2	7	0098609	0.400278	0.666667
2	7	0003676	0.400278	0.166667
2	7	0098609	0.400278	0.666667
2	7	0051177	0.400278	0.065574
2	7	0003950	0.400278	0.071429
2	7	0015141	0.400278	0.045455
2	7	0008476	0.400278	0.066667
2	7	0015744	0.400278	0.000000
2	7	0006464	0.400278	0.000000
2	7	0042554	0.400278	0.000000
2	7	0006457	0.400278	0.000000
2	7	0006564	0.400278	0.000000
2	7	0009007	0.400278	0.026316
2	7	0031981	0.400278	0.588235
2	7	0097159	0.400278	0.428571
2	7	0034703	0.400278	0.050000
2	7	0048869	0.400278	0.800000
2	7	0043227	0.400278	0.300000
2	7	0031543	0.400278	0.064516
2	7	0002430	0.400278	0.071429
2	7	0006880	0.400278	0.068966
2	7	0003824	0.400278	0.400000
2	7	0007266	0.400278	0.000000
2	7	0018406	0.400278	0.000000
2	7	0005801	0.400278	0.000000
2	7	0072320	0.400278	0.029412
2	7	0098609	0.400278	0.032258
2	7	0005089	0.400278	0.048780
2	7	0098588	0.400278	0.181818
2	7	0032755	0.400278	0.027027
2	7	0007266	0.400278	0.050000
2	7	0008273	0.400278	0.029412
2	7	0009765	0.400278	0.888889
2	7	0009534	0.400278	0.777778
2	7	0003746	0.400278	0.066667
2	7	0009570	0.400278	0.950000
2	7	0043267	0.400278	0.062500
2	7	0043227	0.400278	0.150000
2	7	0007612	0.400278	0.083333
2	7	0007422	0.400278	0.083333
2	7	0005575	0.400278	0.333333
2	7	1990481	0.400278	0.000000
2	7	0030252	0.400278	0.000000
2	7	0001731	0.400278	0.000000
2	7	0006352	0.400278	0.000000
2	7	0002943	0.400278	0.757576
2	7	1990112	0.400278	0.000000
2	7	0045663	0.400278	0.022727
2	7	0008477	0.400278	0.054054
2	7	0050801	0.400278	0.026316
2	7	0050789	0.400278	0.500000
2	7	1903665	0.400278	0.333333
2	7	0016301	0.400278	0.428571
2	7	0006468	0.400278	0.950000
2	7	0070181	0.400278	0.028571
2	7	0017137	0.400278	0.028571
2	7	0019955	0.400278	0.032258
2	7	0005794	0.400278	0.000000
2	7	0022610	0.400278	0.666667
2	7	0043168	0.400278	0.500000
2	7	0043933	0.400278	0.571429
2	7	0044420	0.400278	0.800000
2	7	0005575	0.400278	0.250000
2	7	0004674	0.400278	0.062500
2	7	0007420	0.400278	0.076923
2	7	0005739	0.400278	0.066667
2	7	0016043	0.400278	0.666667
2	7	0045179	0.400278	0.058824
2	7	0035312	0.400278	0.058824
2	7	0006164	0.400278	0.050000
2	7	0032501	0.400278	0.200000
2	7	0008150	0.400278	0.250000
2	7	0004365	0.400278	0.076923
2	7	0005575	0.400278	0.250000
2	7	0043103	0.400278	0.024390
2	7	0000780	0.400278	0.031250
2	7	0004647	0.400278	0.058824
2	7	0004842	0.400278	0.575758
2	7	0043247	0.400278	0.214286
2	7	0140110	0.400278	0.083333
2	7	1901381	0.400278	0.909091
2	7	0008200	0.400278	0.818182
2	7	0002028	0.400278	0.666667
2	7	0042592	0.400278	0.666667
2	7	0019226	0.400278	0.250000
2	7	0016310	0.400278	0.368421
2	7	0019901	0.400278	0.062500
2	7	0017081	0.400278	0.636364
2	7	0034767	0.400278	0.650000
2	7	0015141	0.400278	0.043478
2	7	0046332	0.400278	0.071429
2	7	0019901	0.400278	0.062500
2	7	0045017	0.400278	0.636364
2	7	0071347	0.400278	0.062500
2	7	0009506	0.400278	0.062500
2	7	0043408	0.400278	0.023256
2	7	0019788	0.400278	0.000000
2	7	0032873	0.400278	0.014706
2	7	0002520	0.400278	0.727273
2	7	0050794	0.400278	0.500000
2	7	0034220	0.400278	0.071429
2	7	0016593	0.400278	0.000000
2	7	0006470	0.400278	0.038462
2	7	0000254	0.400278	0.058824
2	7	0017111	0.400278	0.050000
2	7	0019905	0.400278	0.055556
2	7	0032991	0.400278	0.105263
2	7	0006886	0.400278	0.818182
2	7	0003691	0.400278	0.043478
2	7	0001097	0.400278	0.043478
2	7	0051321	0.400278	0.052632
2	7	0007585	0.400278	0.086957
2	7	0098552	0.400278	0.363636
2	7	0070566	0.400278	0.000000
2	7	0017025	0.400278	0.000000
2	7	0034987	0.400278	0.000000
2	7	0003826	0.400278	0.062500
2	7	0030311	0.400278	0.051282
2	7	0008344	0.400278	0.076923
2	7	0005515	0.400278	0.750000
2	7	0015701	0.400278	0.062500
2	7	0048522	0.400278	0.750000
2	7	0019221	0.400278	0.782609
2	7	0005488	0.400278	0.500000
2	7	0009986	0.400278	0.363636
2	7	0007010	0.400278	0.076923
2	7	0005096	0.400278	0.086957
2	7	0047086	0.400278	0.076923
2	7	0006419	0.400278	0.031250
2	7	0000184	0.400278	0.067797
2	7	0032991	0.400278	0.666667
2	7	0045665	0.400278	0.128205
2	7	0005667	0.400278	1.000000
2	7	0043227	0.400278	0.300000
2	7	0051721	0.400278	0.300000
2	7	0140297	0.400278	0.833333
2	7	0034605	0.400278	0.222222
2	7	0009113	0.400278	0.048780
2	7	0018063	0.400278	0.055556
2	7	0006491	0.400278	0.083333
2	7	0008138	0.400278	0.052632
2	7	0016573	0.400278	0.050000
2	7	0071356	0.400278	0.000000
2	7	0018344	0.400278	0.000000
2	7	0007204	0.400278	0.000000
2	7	1900060	0.400278	0.000000
2	7	0005375	0.400278	0.000000
2	7	0044260	0.400278	0.500000
2	7	0044444	0.400278	0.538462
2	7	0044421	0.400278	0.066667
2	7	0044444	0.400278	0.538462
2	7	1905030	0.400278	0.033333
2	7	0031284	0.400278	0.017857
2	7	0090141	0.400278	0.033333
2	7	0060021	0.400278	0.058824
2	7	0044430	0.400278	0.333333
2	7	0097065	0.400278	0.000000
2	7	0015181	0.400278	0.025641
2	7	0098798	0.400278	0.548387
2	7	0036508	0.400278	0.000000
2	7	0007389	0.400278	0.000000
2	7	0030016	0.400278	0.407407
2	7	0003676	0.400278	0.625000
2	7	0044428	0.400278	0.346154
2	7	0006364	0.400278	0.892857
2	7	0022626	0.400278	0.772727
2	7	0032456	0.400278	0.037037
2	7	1901136	0.400278	0.100000
2	7	0060216	0.400278	0.034483
2	7	0044267	0.400278	0.461538
2	7	0034220	0.400278	0.041667
2	7	0000086	0.400278	0.076923
2	7	0003677	0.400278	0.857143
2	7	0043231	0.400278	0.900000
2	7	0016773	0.400278	0.090909
2	7	0042813	0.400278	0.083333
2	7	0005829	0.400278	0.538462
2	7	1904380	0.400278	0.080000
2	7	0009228	0.400278	0.052632
2	7	0042789	0.400278	0.052632
2	7	0009617	0.400278	0.076923
2	7	0006414	0.400278	0.023810
2	7	0030111	0.400278	0.562500
2	7	0008332	0.400278	0.018868
2	7	0004831	0.400278	0.000000
2	7	0000028	0.400278	0.030303
2	7	0005515	0.400278	0.105263
2	7	0006071	0.400278	0.105263
2	7	0009651	0.400278	0.083333
2	7	0009657	0.400278	0.857143
2	7	0032559	0.400278	0.722222
2	7	0015450	0.400278	0.666667
2	7	0006296	0.400278	0.064516
2	7	0042809	0.400278	0.076923
2	7	0070290	0.400278	0.066667
2	7	0000981	0.400278	0.064516
2	7	0005575	0.400278	0.500000
2	7	0015499	0.400278	0.046512
2	7	0019511	0.400278	0.076923
2	7	0007615	0.400278	0.058824
2	7	0005763	0.400278	0.031250
2	7	0008028	0.400278	0.137931
2	7	0000070	0.400278	0.173913
2	7	0012505	0.400278	0.307692
2	7	0048193	0.400278	0.857143
2	7	0051298	0.400278	0.210526
2	7	0016050	0.400278	0.352941
2	7	0044424	0.400278	0.416667
2	7	0035169	0.400278	0.060606
2	7	0003674	0.400278	0.250000
2	7	0016482	0.400278	0.727273
2	7	0005770	0.400278	0.615385
2	7	0006449	0.400278	0.035714
2	7	0006892	0.400278	0.750000
2	7	0048193	0.400278	0.857143
2	7	0043229	0.400278	0.538462
2	7	0016246	0.400278	0.076923
2	7	0060042	0.400278	0.040000
2	7	0003824	0.400278	0.285714
2	7	0005829	0.400278	0.000000
2	7	0090567	0.400278	0.933333
2	7	0060560	0.400278	0.466667
2	7	0032496	0.400278	0.050000
2	7	0016706	0.400278	0.900000
2	7	0007200	0.400278	0.080000
2	7	0060754	0.400278	0.033898
2	7	0005172	0.400278	0.076923
2	7	0098796	0.400278	0.428571
2	7	0004363	0.400278	0.076923
2	7	0016020	0.400278	0.400000
2	7	0061025	0.400278	0.600000
2	7	0090174	0.400278	0.600000
2	7	0034613	0.400278	0.388889
2	7	0044425	0.400278	0.600000
2	7	0042981	0.400278	0.066667
2	7	0005575	0.400278	0.250000
2	7	0005515	0.400278	0.750000
2	7	0016192	0.400278	0.555556
2	7	0006104	0.400278	0.046512
2	7	0050667	0.400278	0.083333
2	7	0033306	0.400278	0.080000
2	7	0048869	0.400278	0.800000
2	7	0003677	0.400278	0.857143
2	7	0004485	0.400278	0.083333
2	7	0045571	0.400278	0.047619
2	7	0003677	0.400278	0.857143
2	7	0004322	0.400278	0.076923
2	7	0019871	0.400278	0.066667
2	7	0007018	0.400278	0.250000
2	7	0031226	0.400278	0.157895
2	7	0042626	0.400278	0.023810
2	7	0048245	0.400278	0.045455
2	7	0006900	0.400278	0.062500
2	7	0009611	0.400278	0.040000
2	7	0034271	0.400278	0.043478
2	7	0006470	0.400278	0.000000
2	7	0043567	0.400278	0.000000
2	7	0044464	0.400278	0.500000
2	7	0004370	0.400278	0.000000
2	7	0090263	0.400278	0.000000
2	7	0015112	0.400278	0.019231
2	7	0009987	0.400278	0.060606
2	7	0044432	0.400278	0.695652
2	7	0043022	0.400278	0.000000
2	7	0048020	0.400278	0.000000
2	7	0008477	0.400278	0.000000
2	7	0045663	0.400278	0.022727
2	7	0005813	0.400278	0.000000
2	7	0004017	0.400278	0.036364
2	7	0007605	0.400278	0.047619
2	7	0038128	0.400278	0.071429
2	7	0046976	0.400278	0.033898
2	7	0044432	0.400278	0.800000
2	7	0055114	0.400278	0.428571
2	7	1903076	0.400278	0.062500
2	7	0042571	0.400278	0.038462
2	7	0110034	0.400278	0.030303
2	7	0006526	0.400278	0.062500
2	7	0006464	0.400278	0.882353
2	7	0097354	0.400278	0.294118
2	7	0044424	0.400278	0.555556
2	7	0016055	0.400278	0.066667
2	7	0043408	0.400278	0.026316
2	7	0003691	0.400278	0.055556
2	7	0051537	0.400278	0.071429
2	7	0050877	0.400278	0.050000
2	7	0033499	0.400278	0.000000
2	7	0003735	0.400278	0.000000
2	7	0005575	0.400278	0.500000
2	7	0008106	0.400278	0.000000
2	7	0001664	0.400278	0.000000
2	7	0043229	0.400278	0.700000
2	7	0003676	0.400278	0.714286
2	7	0016818	0.400278	0.090909
2	7	0140110	0.400278	0.125000
2	7	0042391	0.400278	0.222222
2	7	0003997	0.400278	0.068966
2	7	0004784	0.400278	0.035714
2	7	0034272	0.400278	0.047619
2	7	0004016	0.400278	0.083333
2	7	0044212	0.400278	0.888889
2	7	0015629	0.400278	0.259259
2	7	0000428	0.400278	0.478261
2	7	0004309	0.400278	0.066667
2	7	0000959	0.400278	0.484848
2	7	0032974	0.400278	0.018868
2	7	0048040	0.400278	0.071429
2	7	0003906	0.400278	0.083333
2	7	0006793	0.400278	0.500000
2	7	0006811	0.400278	0.625000
2	7	0051085	0.400278	0.133333
2	7	0048703	0.400278	0.034483
2	7	1900060	0.400278	0.026316
2	7	0008808	0.400278	0.055556
2	7	0007399	0.400278	0.071429
2	7	0022804	0.400278	0.750000
2	7	0070062	0.400278	0.000000
2	7	0097427	0.400278	0.000000
2	7	0065007	0.400278	0.500000
2	7	0004614	0.400278	0.058824
2	7	0031593	0.400278	0.029412
2	7	0005769	0.400278	0.000000
2	7	0016887	0.400278	0.125000
2	7	0097708	0.400278	0.000000
2	7	0016706	0.400278	0.900000
2	7	0007162	0.400278	0.066667
2	7	0042277	0.400278	0.076923
2	7	0007507	0.400278	0.062500
2	7	0071006	0.400278	0.000000
2	7	0007600	0.400278	0.714286
2	7	0004888	0.400278	0.210526
2	7	0004601	0.400278	0.153846
2	7	0005488	0.400278	0.666667
2	7	0030433	0.400278	0.088889
2	7	0032798	0.400278	0.000000
2	7	0048593	0.400278	0.090909
2	7	0006612	0.400278	0.035714
2	7	0010669	0.400278	0.642857
2	7	0004659	0.400278	0.000000
2	7	0009987	0.400278	0.333333
2	7	0005161	0.400278	0.000000
2	7	0035170	0.400278	0.068966
2	7	0000159	0.400278	0.000000
2	7	0000813	0.400278	0.000000
2	7	1901071	0.400278	0.034483
2	7	0006357	0.400278	0.833333
2	7	0019725	0.400278	0.071429
2	7	0004309	0.400278	0.033333
2	7	0001732	0.400278	0.015873
2	7	0015979	0.400278	0.035714
2	7	0002520	0.400278	0.727273
2	7	0004520	0.400278	0.027778
```
