## Supplementary File 3 for "Novel Comparison of Evaluation Metrics for Gene Ontology Classifiers Reveals Drastic Performance Differences": cafa2012.jacc (part 5 of 19)

```
0	2	0071369	0.000000	1.000000
0	2	0005829	0.000000	1.000000
0	2	0019748	0.000000	1.000000
0	2	0016279	0.000000	0.058824
0	2	0043027	0.000000	0.048387
0	2	0005913	0.000000	0.076923
0	2	0001933	0.000000	0.085714
0	2	0048235	0.000000	1.000000
0	2	0005887	0.000000	1.000000
0	2	0060964	0.000000	0.037037
0	2	0035673	0.000000	1.000000
0	2	0042982	0.000000	0.040000
0	2	0008286	0.000000	0.036364
0	2	0090630	0.000000	0.037037
0	2	0009809	0.000000	1.000000
0	2	0016491	0.000000	1.000000
0	2	0009698	0.000000	1.000000
0	2	0048370	0.000000	0.034483
0	2	0032509	0.000000	0.062500
0	2	0019815	0.000000	0.000000
0	2	0060326	0.000000	0.086957
0	2	0005634	0.000000	1.000000
0	2	0005515	0.000000	1.000000
0	2	0003723	0.000000	1.000000
0	2	0003729	0.000000	1.000000
0	2	0005739	0.000000	1.000000
0	2	0007193	0.000000	0.000000
0	2	0042461	0.000000	0.000000
0	2	1900034	0.000000	0.000000
0	2	0045762	0.000000	0.000000
0	2	0002239	0.000000	1.000000
0	2	0051219	0.000000	0.000000
0	2	2000438	0.000000	0.031250
0	2	1903799	0.000000	0.023256
0	2	0006520	0.000000	0.050000
0	2	0017148	0.000000	1.000000
0	2	0030015	0.000000	1.000000
0	2	0004535	0.000000	1.000000
0	2	0043928	0.000000	1.000000
0	2	0042742	0.000000	1.000000
0	2	0051453	0.000000	0.053571
0	2	0000932	0.000000	1.000000
0	2	0000289	0.000000	1.000000
0	2	0008408	0.000000	1.000000
0	2	0048704	0.000000	0.033333
0	2	0032688	0.000000	0.095238
0	2	0006450	0.000000	0.066667
0	2	0003700	0.000000	1.000000
0	2	0005829	0.000000	1.000000
0	2	0005634	0.000000	1.000000
0	2	0010029	0.000000	1.000000
0	2	0048586	0.000000	1.000000
0	2	1990641	0.000000	0.076923
0	2	0010468	0.000000	1.000000
0	2	2000306	0.000000	1.000000
0	2	0009740	0.000000	1.000000
0	2	0008615	0.000000	0.031746
0	2	0009738	0.000000	1.000000
0	2	0051247	0.000000	1.000000
0	2	2000905	0.000000	1.000000
0	2	0009623	0.000000	0.062500
0	2	0005515	0.000000	1.000000
0	2	0006002	0.000000	0.066667
0	2	0006807	0.000000	1.000000
0	2	0060776	0.000000	1.000000
0	2	0048020	0.000000	0.000000
0	2	0071850	0.000000	0.058824
0	2	0008528	0.000000	0.050000
0	2	0005759	0.000000	0.000000
0	2	0005635	0.000000	1.000000
0	2	0010923	0.000000	0.000000
0	2	0005230	0.000000	0.043478
0	2	0005515	0.000000	1.000000
0	2	0072583	0.000000	0.000000
0	2	0070936	0.000000	0.000000
0	2	0016926	0.000000	1.000000
0	2	0005634	0.000000	1.000000
0	2	0090169	0.000000	1.000000
0	2	0070646	0.000000	1.000000
0	2	0090234	0.000000	1.000000
0	2	0005654	0.000000	1.000000
0	2	0005829	0.000000	1.000000
0	2	0005515	0.000000	1.000000
0	2	0070139	0.000000	1.000000
0	2	0005737	0.000000	1.000000
0	2	0006970	0.000000	0.062500
0	2	0035549	0.000000	0.093023
0	2	0015234	0.000000	0.043478
0	2	0045176	0.000000	0.062500
0	2	0016607	0.000000	1.000000
0	2	0009168	0.000000	1.000000
0	2	0004427	0.000000	1.000000
0	2	0016311	0.000000	1.000000
0	2	0005634	0.000000	1.000000
0	2	0101006	0.000000	1.000000
0	2	0051246	0.000000	0.076923
0	2	0016791	0.000000	1.000000
0	2	0006796	0.000000	1.000000
0	2	0006470	0.000000	1.000000
0	2	0042803	0.000000	1.000000
0	2	0005829	0.000000	1.000000
0	2	1900407	0.000000	0.071429
0	2	0015301	0.000000	0.066667
0	2	0032456	0.000000	0.066667
0	2	0016480	0.000000	1.000000
0	2	0005622	0.000000	1.000000
0	2	0001030	0.000000	1.000000
0	2	0001031	0.000000	1.000000
0	2	0005634	0.000000	1.000000
0	2	0005737	0.000000	1.000000
0	2	0001032	0.000000	1.000000
0	2	0043231	0.000000	1.000000
0	2	0005829	0.000000	1.000000
0	2	0005654	0.000000	1.000000
0	2	0000994	0.000000	1.000000
0	2	0005730	0.000000	1.000000
0	2	1903900	0.000000	0.073171
0	2	0047274	0.000000	0.076923
0	2	0007568	0.000000	0.025641
0	2	0048557	0.000000	0.017857
0	2	0007249	0.000000	1.000000
0	2	0004842	0.000000	1.000000
0	2	0010803	0.000000	1.000000
0	2	0031593	0.000000	1.000000
0	2	2000348	0.000000	1.000000
0	2	0043161	0.000000	1.000000
0	2	0071797	0.000000	1.000000
0	2	0009751	0.000000	0.090909
0	2	0043130	0.000000	1.000000
0	2	0043123	0.000000	1.000000
0	2	0005515	0.000000	1.000000
0	2	0097039	0.000000	1.000000
0	2	1990126	0.000000	0.052632
0	2	0005829	0.000000	1.000000
0	2	0009942	0.000000	0.034483
0	2	0001527	0.000000	0.062500
0	2	0005739	0.000000	1.000000
0	2	0005615	0.000000	1.000000
0	2	0005761	0.000000	1.000000
0	2	0070126	0.000000	1.000000
0	2	0008097	0.000000	1.000000
0	2	0070125	0.000000	1.000000
0	2	0006412	0.000000	1.000000
0	2	0003735	0.000000	1.000000
0	2	0005762	0.000000	1.000000
0	2	0005743	0.000000	1.000000
0	2	0035928	0.000000	1.000000
0	2	0006977	0.000000	0.023529
0	2	0043539	0.000000	0.018868
0	2	0045779	0.000000	0.033333
0	2	2000637	0.000000	0.031250
0	2	0045892	0.000000	1.000000
0	2	0000978	0.000000	1.000000
0	2	0043565	0.000000	1.000000
0	2	0001227	0.000000	1.000000
0	2	0000122	0.000000	1.000000
0	2	0072610	0.000000	0.022222
0	2	0000981	0.000000	1.000000
0	2	0005730	0.000000	1.000000
0	2	0000980	0.000000	1.000000
0	2	0090023	0.000000	0.075472
0	2	0010332	0.000000	0.034483
0	2	0005634	0.000000	1.000000
0	2	0006225	0.000000	0.012987
0	2	0006355	0.000000	1.000000
0	2	0000981	0.000000	1.000000
0	2	0001227	0.000000	1.000000
0	2	0005654	0.000000	1.000000
0	2	0000978	0.000000	1.000000
0	2	0043565	0.000000	1.000000
0	2	0005634	0.000000	1.000000
0	2	0000122	0.000000	1.000000
0	2	0050715	0.000000	0.090909
0	2	0002089	0.000000	0.027027
0	2	0003700	0.000000	1.000000
0	2	0034976	0.000000	0.040000
0	2	2000678	0.000000	0.074074
0	2	0005886	0.000000	1.000000
0	2	0042391	0.000000	1.000000
0	2	0071805	0.000000	1.000000
0	2	0005249	0.000000	1.000000
0	2	0005887	0.000000	1.000000
0	2	0051537	0.000000	0.023810
0	2	0007416	0.000000	0.058824
0	2	0048246	0.000000	0.057143
0	2	0035844	0.000000	0.058824
0	2	0035869	0.000000	0.000000
0	2	0007589	0.000000	0.000000
0	2	0005515	0.000000	1.000000
0	2	0005669	0.000000	0.000000
0	2	0007062	0.000000	0.000000
0	2	0005829	0.000000	1.000000
0	2	0004843	0.000000	1.000000
0	2	0016579	0.000000	1.000000
0	2	0005634	0.000000	1.000000
0	2	0050900	0.000000	0.074074
0	2	0015234	0.000000	0.045455
0	2	0009409	0.000000	0.041667
0	2	0019904	0.000000	0.043478
0	2	2000643	0.000000	1.000000
0	2	0032456	0.000000	1.000000
0	2	0070062	0.000000	1.000000
0	2	0005654	0.000000	1.000000
0	2	0045022	0.000000	1.000000
0	2	1903393	0.000000	1.000000
0	2	0061357	0.000000	1.000000
0	2	0010633	0.000000	1.000000
0	2	0036064	0.000000	1.000000
0	2	0060271	0.000000	1.000000
0	2	0019901	0.000000	1.000000
0	2	0005769	0.000000	1.000000
0	2	0005737	0.000000	1.000000
0	2	1903387	0.000000	1.000000
0	2	0005634	0.000000	1.000000
0	2	0071345	0.000000	1.000000
0	2	0004725	0.000000	1.000000
0	2	0043162	0.000000	1.000000
0	2	0005768	0.000000	1.000000
0	2	0005515	0.000000	1.000000
0	2	0001671	0.000000	0.080000
0	2	0002062	0.000000	0.086957
0	2	0016604	0.000000	1.000000
0	2	0071542	0.000000	0.090909
0	2	0007519	0.000000	0.043478
0	2	0031982	0.000000	1.000000
0	2	0010458	0.000000	1.000000
0	2	0005515	0.000000	1.000000
0	2	0006620	0.000000	1.000000
0	2	1902902	0.000000	1.000000
0	2	0030496	0.000000	1.000000
0	2	0061952	0.000000	1.000000
0	2	0030117	0.000000	1.000000
0	2	0006914	0.000000	1.000000
0	2	0050792	0.000000	1.000000
0	2	0005829	0.000000	1.000000
0	2	1901673	0.000000	1.000000
0	2	0070062	0.000000	1.000000
0	2	0000815	0.000000	1.000000
0	2	0046755	0.000000	1.000000
0	2	0051260	0.000000	1.000000
0	2	0019058	0.000000	1.000000
0	2	0005737	0.000000	1.000000
0	2	0036438	0.000000	1.000000
0	2	0090611	0.000000	1.000000
0	2	0042803	0.000000	1.000000
0	2	0005768	0.000000	1.000000
0	2	1901215	0.000000	1.000000
0	2	1902188	0.000000	1.000000
0	2	0090148	0.000000	1.000000
0	2	0060548	0.000000	1.000000
0	2	0000281	0.000000	1.000000
0	2	0010824	0.000000	1.000000
0	2	0045296	0.000000	1.000000
0	2	0007080	0.000000	1.000000
0	2	0009898	0.000000	1.000000
0	2	0005634	0.000000	1.000000
0	2	0016236	0.000000	1.000000
0	2	0036258	0.000000	1.000000
0	2	0005635	0.000000	1.000000
0	2	0039702	0.000000	1.000000
0	2	0006997	0.000000	1.000000
0	2	0031468	0.000000	1.000000
0	2	0001958	0.000000	0.083333
0	2	0016197	0.000000	1.000000
0	2	0042802	0.000000	1.000000
0	2	0002426	0.000000	0.045455
0	2	0002052	0.000000	0.095238
0	2	0060776	0.000000	0.090909
0	2	0005515	0.000000	1.000000
0	2	0009289	0.000000	0.000000
0	2	0060173	0.000000	1.000000
0	2	0008328	0.000000	0.000000
0	2	0045667	0.000000	1.000000
0	2	0001654	0.000000	1.000000
0	2	0005654	0.000000	0.000000
0	2	0000922	0.000000	0.000000
0	2	0034459	0.000000	1.000000
0	2	0000398	0.000000	1.000000
0	2	0071013	0.000000	1.000000
0	2	0003723	0.000000	1.000000
0	2	0060644	0.000000	0.052632
0	2	0005604	0.000000	0.043478
0	2	0046329	0.000000	0.014085
0	2	0005351	0.000000	0.026316
0	2	0005515	0.000000	1.000000
0	2	0005794	0.000000	1.000000
0	2	0005829	0.000000	1.000000
0	2	0035064	0.000000	1.000000
0	2	0005634	0.000000	1.000000
0	2	0003682	0.000000	1.000000
0	2	0035145	0.000000	1.000000
0	2	0005654	0.000000	1.000000
0	2	0003723	0.000000	1.000000
0	2	0003713	0.000000	1.000000
0	2	0002407	0.000000	0.018868
0	2	0048318	0.000000	0.026316
0	2	0035926	0.000000	0.017857
0	2	0001570	0.000000	0.020000
0	2	0017015	0.000000	1.000000
0	2	0051726	0.000000	1.000000
0	2	0033601	0.000000	1.000000
0	2	0006355	0.000000	1.000000
0	2	0008284	0.000000	1.000000
0	2	0060644	0.000000	1.000000
0	2	0016363	0.000000	1.000000
0	2	0071392	0.000000	1.000000
0	2	0045892	0.000000	1.000000
0	2	0005515	0.000000	1.000000
0	2	0005634	0.000000	1.000000
0	2	0032991	0.000000	1.000000
0	2	0005737	0.000000	1.000000
0	2	0015638	0.000000	0.073171
0	2	0035338	0.000000	0.024096
0	2	0052546	0.000000	0.057143
0	2	0006486	0.000000	0.046512
0	2	0031011	0.000000	1.000000
0	2	0005654	0.000000	1.000000
0	2	0005515	0.000000	1.000000
0	2	0005813	0.000000	1.000000
0	2	0016579	0.000000	1.000000
0	2	0005634	0.000000	1.000000
0	2	0060385	0.000000	0.039216
0	2	0005942	0.000000	0.076923
0	2	0061028	0.000000	0.062500
0	2	0061003	0.000000	0.027778
0	2	1901796	0.000000	1.000000
0	2	0000712	0.000000	1.000000
0	2	0005515	0.000000	1.000000
0	2	0005654	0.000000	1.000000
0	2	0031422	0.000000	1.000000
0	2	0050890	0.000000	0.071429
0	2	0006260	0.000000	1.000000
0	2	0000724	0.000000	1.000000
0	2	0016604	0.000000	1.000000
0	2	0042462	0.000000	0.041667
0	2	1904556	0.000000	0.037037
0	2	0048706	0.000000	0.050000
0	2	0005515	0.000000	1.000000
0	2	0005634	0.000000	1.000000
0	2	0070914	0.000000	1.000000
0	2	0005737	0.000000	1.000000
0	2	0005654	0.000000	1.000000
0	2	0016579	0.000000	1.000000
0	2	0031011	0.000000	1.000000
0	2	0032570	0.000000	0.058824
0	2	0006302	0.000000	1.000000
0	2	0000578	0.000000	0.035714
0	2	0002076	0.000000	0.071429
0	2	0001960	0.000000	0.027778
0	2	0039702	0.000000	1.000000
0	2	0030496	0.000000	1.000000
0	2	0006623	0.000000	1.000000
0	2	0019058	0.000000	1.000000
0	2	0010008	0.000000	1.000000
0	2	0016197	0.000000	1.000000
0	2	1902188	0.000000	1.000000
0	2	0005737	0.000000	1.000000
0	2	0036258	0.000000	1.000000
0	2	0006612	0.000000	1.000000
0	2	0075733	0.000000	1.000000
0	2	0043162	0.000000	1.000000
0	2	0005768	0.000000	1.000000
0	2	0005886	0.000000	1.000000
0	2	0070062	0.000000	1.000000
0	2	0048306	0.000000	1.000000
0	2	0000813	0.000000	1.000000
0	2	0043231	0.000000	1.000000
0	2	0016236	0.000000	1.000000
0	2	0007250	0.000000	0.057143
0	2	0003179	0.000000	0.058824
0	2	0005515	0.000000	1.000000
0	2	0048709	0.000000	0.090909
0	2	1903774	0.000000	1.000000
0	2	0043407	0.000000	0.046154
0	2	0005654	0.000000	1.000000
0	2	0006283	0.000000	1.000000
0	2	0005829	0.000000	1.000000
0	2	0043687	0.000000	1.000000
0	2	0008180	0.000000	1.000000
0	2	0000338	0.000000	1.000000
0	2	0000715	0.000000	1.000000
0	2	0045019	0.000000	0.025000
0	2	0005515	0.000000	1.000000
0	2	0090170	0.000000	0.043478
0	2	0031397	0.000000	0.025000
0	2	0015760	0.000000	0.037037
0	2	0005515	0.000000	1.000000
0	2	0043484	0.000000	1.000000
0	2	0009793	0.000000	0.035714
0	2	1990138	0.000000	0.022222
0	2	0000712	0.000000	0.019608
0	2	0044874	0.000000	0.043478
0	2	0005886	0.000000	1.000000
0	2	0071805	0.000000	1.000000
0	2	0005887	0.000000	1.000000
0	2	0022841	0.000000	1.000000
0	2	0030322	0.000000	1.000000
0	2	0008134	0.000000	0.027027
0	2	0030883	0.000000	0.025641
0	2	0055001	0.000000	0.071429
0	2	0003416	0.000000	0.083333
0	2	0050660	0.000000	1.000000
0	2	0015046	0.000000	1.000000
0	2	0045956	0.000000	0.035714
0	2	0042175	0.000000	0.000000
0	2	0005515	0.000000	1.000000
0	2	0010884	0.000000	0.055556
0	2	0006417	0.000000	0.037037
0	2	0008830	0.000000	1.000000
0	2	0001520	0.000000	0.000000
0	2	0045226	0.000000	1.000000
0	2	0009244	0.000000	1.000000
0	2	0009103	0.000000	1.000000
0	2	0097228	0.000000	0.000000
0	2	0031398	0.000000	0.021277
0	2	0019305	0.000000	1.000000
0	2	0012505	0.000000	0.000000
0	2	0045892	0.000000	1.000000
0	2	0050768	0.000000	1.000000
0	2	0006397	0.000000	0.042553
0	2	0032585	0.000000	0.000000
0	2	0005178	0.000000	0.000000
0	2	0030836	0.000000	0.089286
0	2	0005783	0.000000	1.000000
0	2	0017176	0.000000	1.000000
0	2	0000506	0.000000	1.000000
0	2	0001937	0.000000	0.016949
0	2	0006506	0.000000	1.000000
0	2	0045861	0.000000	0.014706
0	2	0030833	0.000000	0.028986
0	2	2000549	0.000000	0.015385
0	2	0005737	0.000000	1.000000
0	2	0043197	0.000000	1.000000
0	2	0060997	0.000000	0.000000
0	2	0030425	0.000000	1.000000
0	2	0005515	0.000000	1.000000
0	2	1990830	0.000000	0.000000
0	2	0010225	0.000000	0.000000
0	2	0043542	0.000000	0.000000
0	2	0016045	0.000000	1.000000
0	2	0043005	0.000000	1.000000
0	2	0071391	0.000000	1.000000
0	2	0005737	0.000000	1.000000
0	2	0006954	0.000000	1.000000
0	2	0042742	0.000000	1.000000
0	2	0070269	0.000000	1.000000
0	2	0043025	0.000000	1.000000
0	2	0043204	0.000000	1.000000
0	2	0072557	0.000000	1.000000
0	2	0005515	0.000000	1.000000
0	2	0097029	0.000000	0.090909
0	2	0007281	0.000000	0.090909
0	2	2000905	0.000000	0.041667
0	2	0002690	0.000000	0.032258
0	2	0097602	0.000000	1.000000
0	2	0042632	0.000000	1.000000
0	2	0043123	0.000000	1.000000
0	2	0006878	0.000000	1.000000
0	2	0031468	0.000000	0.076923
0	2	0006893	0.000000	1.000000
0	2	2000060	0.000000	1.000000
0	2	0043124	0.000000	1.000000
0	2	0007253	0.000000	1.000000
0	2	0097006	0.000000	1.000000
0	2	0005515	0.000000	1.000000
0	2	0009117	0.000000	0.055556
0	2	0004318	0.000000	0.066667
0	2	0009741	0.000000	0.076923
0	2	0007605	0.000000	1.000000
0	2	0033291	0.000000	1.000000
0	2	0003735	0.000000	1.000000
0	2	0042788	0.000000	1.000000
0	2	0022625	0.000000	1.000000
0	2	0042474	0.000000	1.000000
0	2	0045202	0.000000	1.000000
0	2	0002181	0.000000	1.000000
0	2	0034463	0.000000	1.000000
0	2	0048318	0.000000	1.000000
0	2	0014069	0.000000	1.000000
0	2	0001503	0.000000	1.000000
0	2	0071456	0.000000	0.058824
0	2	2000096	0.000000	0.095238
0	2	0001501	0.000000	1.000000
0	2	0006417	0.000000	1.000000
0	2	0005335	0.000000	0.024096
0	2	0005298	0.000000	0.019231
0	2	0004744	0.000000	1.000000
0	2	0003834	0.000000	1.000000
0	2	0000974	0.000000	0.000000
0	2	0001523	0.000000	1.000000
0	2	0042574	0.000000	1.000000
0	2	1901810	0.000000	1.000000
0	2	0010436	0.000000	1.000000
0	2	0016121	0.000000	1.000000
0	2	0042601	0.000000	0.000000
0	2	0043197	0.000000	0.000000
0	2	0008285	0.000000	0.058824
0	2	0005515	0.000000	1.000000
0	2	0032287	0.000000	1.000000
0	2	0043220	0.000000	1.000000
0	2	0005737	0.000000	1.000000
0	2	0002011	0.000000	1.000000
0	2	0005886	0.000000	1.000000
0	2	0072659	0.000000	1.000000
0	2	0043219	0.000000	1.000000
0	2	0035749	0.000000	1.000000
0	2	0035750	0.000000	1.000000
0	2	0032288	0.000000	1.000000
0	2	0005913	0.000000	1.000000
0	2	0007009	0.000000	1.000000
0	2	0032991	0.000000	1.000000
0	2	0006511	0.000000	0.066667
0	2	0019904	0.000000	1.000000
0	2	0009242	0.000000	0.066667
0	2	0007093	0.000000	0.090909
0	2	0060760	0.000000	0.071429
0	2	0005783	0.000000	1.000000
0	2	0030148	0.000000	1.000000
0	2	0042761	0.000000	1.000000
0	2	0009922	0.000000	1.000000
0	2	0034626	0.000000	1.000000
0	2	0019367	0.000000	1.000000
0	2	0034625	0.000000	1.000000
0	2	0030176	0.000000	1.000000
0	2	0060324	0.000000	0.043478
0	2	0006821	0.000000	0.038462
0	2	0090307	0.000000	0.050000
0	2	0008097	0.000000	0.071429
0	2	0035259	0.000000	1.000000
0	2	0005737	0.000000	1.000000
0	2	0006606	0.000000	1.000000
0	2	0005634	0.000000	1.000000
0	2	0042564	0.000000	1.000000
0	2	0071345	0.000000	0.041667
0	2	0014068	0.000000	0.031250
0	2	0008565	0.000000	1.000000
0	2	0010172	0.000000	0.041667
0	2	0001228	0.000000	0.036364
0	2	0005730	0.000000	1.000000
0	2	0048261	0.000000	1.000000
0	2	0046580	0.000000	1.000000
0	2	0031982	0.000000	1.000000
0	2	0033004	0.000000	1.000000
0	2	0002686	0.000000	1.000000
0	2	0005829	0.000000	1.000000
0	2	0005515	0.000000	1.000000
0	2	0005769	0.000000	1.000000
0	2	0050728	0.000000	1.000000
0	2	0060368	0.000000	1.000000
0	2	0017137	0.000000	1.000000
0	2	1900235	0.000000	1.000000
0	2	0034198	0.000000	0.048780
0	2	0071260	0.000000	0.057143
0	2	0006612	0.000000	1.000000
0	2	0043305	0.000000	1.000000
0	2	0045214	0.000000	0.037736
0	2	0017112	0.000000	1.000000
0	2	1900165	0.000000	1.000000
0	2	0061630	0.000000	1.000000
0	2	0046847	0.000000	0.057143
0	2	0001933	0.000000	1.000000
0	2	0071456	0.000000	1.000000
0	2	0044297	0.000000	0.000000
0	2	0016286	0.000000	0.020000
0	2	0000813	0.000000	0.000000
0	2	0061157	0.000000	0.014085
0	2	0003700	0.000000	1.000000
0	2	0030534	0.000000	0.040000
0	2	0008361	0.000000	0.068966
0	2	0015804	0.000000	0.029412
0	2	1902167	0.000000	0.071429
0	2	0006979	0.000000	1.000000
0	2	0016289	0.000000	0.000000
0	2	1990904	0.000000	0.066667
0	2	0051082	0.000000	0.000000
0	2	0005794	0.000000	1.000000
0	2	0030163	0.000000	0.062500
0	2	0048767	0.000000	1.000000
0	2	0034612	0.000000	0.026316
0	2	0004601	0.000000	0.040000
0	2	0010608	0.000000	0.025641
0	2	0034332	0.000000	0.054054
0	2	0003729	0.000000	1.000000
0	2	0000974	0.000000	1.000000
0	2	0005634	0.000000	1.000000
0	2	0005515	0.000000	1.000000
0	2	0071006	0.000000	1.000000
0	2	0036002	0.000000	1.000000
0	2	0042742	0.000000	1.000000
0	2	0017070	0.000000	1.000000
0	2	0071007	0.000000	1.000000
0	2	0007213	0.000000	0.047619
0	2	0000387	0.000000	1.000000
0	2	0008585	0.000000	0.034483
0	2	0060373	0.000000	0.045455
0	2	0010923	0.000000	0.028571
0	2	0005618	0.000000	1.000000
0	2	0071456	0.000000	1.000000
0	2	0034484	0.000000	0.038462
0	2	0016571	0.000000	0.050000
0	2	0017046	0.000000	0.000000
0	2	0061002	0.000000	0.028986
0	2	0005886	0.000000	1.000000
0	2	0005515	0.000000	1.000000
0	2	0045995	0.000000	0.078947
0	2	0045893	0.000000	1.000000
0	2	0005634	0.000000	1.000000
0	2	0009244	0.000000	0.015152
0	2	0051725	0.000000	0.020408
0	2	0010106	0.000000	0.030769
0	2	0048235	0.000000	1.000000
0	2	0035278	0.000000	0.030769
0	2	0046928	0.000000	0.025641
0	2	0030279	0.000000	0.033333
0	2	0005635	0.000000	0.000000
0	2	0003727	0.000000	0.000000
0	2	0006355	0.000000	1.000000
0	2	0030593	0.000000	0.023810
0	2	1902367	0.000000	0.095238
0	2	0000447	0.000000	0.018182
0	2	0071456	0.000000	1.000000
0	2	0001227	0.000000	0.017857
0	2	0098919	0.000000	0.064516
0	2	0008584	0.000000	0.031250
0	2	0005635	0.000000	0.000000
0	2	0005737	0.000000	1.000000
0	2	0004722	0.000000	1.000000
0	2	0005634	0.000000	1.000000
0	2	0048768	0.000000	1.000000
0	2	0005829	0.000000	1.000000
0	2	0009860	0.000000	1.000000
0	2	1900407	0.000000	0.027778
0	2	0051592	0.000000	0.030303
0	2	0008479	0.000000	0.058824
0	2	0045921	0.000000	0.023256
0	2	0030322	0.000000	1.000000
0	2	0005886	0.000000	1.000000
0	2	0071805	0.000000	1.000000
0	2	0006813	0.000000	1.000000
0	2	0005887	0.000000	1.000000
0	2	1900113	0.000000	0.050000
0	2	0022841	0.000000	1.000000
0	2	0008263	0.000000	0.023810
0	2	0045736	0.000000	0.040000
0	2	0004550	0.000000	0.031746
0	2	0001525	0.000000	1.000000
0	2	0008284	0.000000	1.000000
0	2	0005178	0.000000	1.000000
0	2	0005171	0.000000	1.000000
0	2	1902204	0.000000	1.000000
0	2	0002040	0.000000	1.000000
0	2	0042989	0.000000	0.085106
0	2	0006888	0.000000	0.058824
0	2	0007062	0.000000	0.052632
0	2	0045736	0.000000	0.078431
0	2	0001501	0.000000	1.000000
0	2	0010453	0.000000	1.000000
0	2	0010862	0.000000	1.000000
0	2	0006888	0.000000	0.062500
0	2	0030514	0.000000	1.000000
0	2	0019901	0.000000	1.000000
0	2	0042981	0.000000	1.000000
0	2	0005737	0.000000	1.000000
0	2	0048468	0.000000	1.000000
0	2	0030509	0.000000	1.000000
0	2	0005160	0.000000	1.000000
0	2	0045605	0.000000	1.000000
0	2	0005125	0.000000	1.000000
0	2	0005615	0.000000	1.000000
0	2	0072616	0.000000	0.074074
0	2	0043408	0.000000	1.000000
0	2	0001654	0.000000	1.000000
0	2	0060395	0.000000	1.000000
0	2	0034220	0.000000	0.076923
0	2	0015814	0.000000	0.041667
0	2	0000287	0.000000	1.000000
0	2	0004422	0.000000	1.000000
0	2	0046038	0.000000	1.000000
0	2	0006178	0.000000	1.000000
0	2	0033004	0.000000	0.019608
0	2	0042803	0.000000	1.000000
0	2	0005515	0.000000	1.000000
0	2	1904637	0.000000	0.034483
0	2	0032270	0.000000	0.017857
0	2	0042026	0.000000	0.050000
0	2	2000147	0.000000	1.000000
0	2	0101006	0.000000	1.000000
0	2	0019855	0.000000	1.000000
0	2	0005829	0.000000	1.000000
0	2	0035971	0.000000	1.000000
0	2	0006470	0.000000	1.000000
0	2	2000249	0.000000	1.000000
0	2	0070062	0.000000	1.000000
0	2	2000984	0.000000	1.000000
0	2	0005515	0.000000	1.000000
0	2	0050860	0.000000	1.000000
0	2	0051350	0.000000	1.000000
0	2	0044325	0.000000	1.000000
0	2	0071292	0.000000	0.068966
0	2	0071774	0.000000	0.071429
0	2	0042474	0.000000	0.040000
0	2	0009792	0.000000	0.071429
0	2	0016021	0.000000	1.000000
0	2	0008076	0.000000	1.000000
0	2	0005886	0.000000	1.000000
0	2	0071805	0.000000	1.000000
0	2	0008253	0.000000	0.040000
0	2	0061337	0.000000	1.000000
0	2	0005249	0.000000	1.000000
0	2	0034284	0.000000	0.058824
0	2	0006772	0.000000	0.034483
0	2	0010498	0.000000	0.030303
0	2	0090263	0.000000	1.000000
0	2	0004842	0.000000	1.000000
0	2	0070936	0.000000	1.000000
0	2	0072572	0.000000	1.000000
0	2	0005886	0.000000	1.000000
0	2	0005654	0.000000	1.000000
0	2	0051865	0.000000	1.000000
0	2	0006511	0.000000	1.000000
0	2	0005829	0.000000	1.000000
0	2	0005515	0.000000	1.000000
0	2	0061630	0.000000	1.000000
0	2	0050982	0.000000	0.038462
0	2	0071599	0.000000	0.032258
0	2	0000132	0.000000	0.046512
0	2	0071466	0.000000	0.080000
0	2	0006974	0.000000	1.000000
0	2	0005634	0.000000	1.000000
0	2	0030282	0.000000	1.000000
0	2	2001234	0.000000	0.095238
0	2	1902966	0.000000	0.088235
0	2	0000981	0.000000	1.000000
0	2	0008237	0.000000	0.052632
0	2	1902711	0.000000	0.071429
0	2	0070863	0.000000	1.000000
0	2	0035577	0.000000	1.000000
0	2	0043312	0.000000	1.000000
0	2	0005783	0.000000	1.000000
0	2	0036010	0.000000	1.000000
0	2	0004012	0.000000	1.000000
0	2	0005886	0.000000	1.000000
0	2	0035579	0.000000	1.000000
0	2	0015917	0.000000	1.000000
0	2	0005794	0.000000	1.000000
0	2	0016020	0.000000	1.000000
0	2	0007026	0.000000	0.069767
0	2	0006855	0.000000	1.000000
0	2	0015247	0.000000	1.000000
0	2	0045332	0.000000	1.000000
0	2	0005515	0.000000	1.000000
0	2	0031398	0.000000	0.093023
0	2	0045892	0.000000	0.055556
0	2	0061003	0.000000	0.054795
0	2	1904816	0.000000	1.000000
0	2	0005515	0.000000	1.000000
0	2	0005697	0.000000	1.000000
0	2	0033234	0.000000	1.000000
0	2	0032091	0.000000	1.000000
0	2	0031647	0.000000	1.000000
0	2	0090073	0.000000	1.000000
0	2	0016020	0.000000	1.000000
0	2	0005634	0.000000	1.000000
0	2	0005829	0.000000	1.000000
0	2	0003723	0.000000	1.000000
0	2	0000422	0.000000	0.052632
0	2	0031397	0.000000	1.000000
0	2	0004127	0.000000	0.022727
0	2	0006378	0.000000	0.038462
0	2	0005730	0.000000	1.000000
0	2	0032211	0.000000	1.000000
0	2	0042147	0.000000	0.071429
0	2	0030334	0.000000	1.000000
0	2	0051684	0.000000	1.000000
0	2	0016021	0.000000	0.043478
0	2	0051661	0.000000	1.000000
0	2	0031616	0.000000	1.000000
0	2	0075044	0.000000	0.086957
0	2	0033617	0.000000	0.080000
0	2	0008360	0.000000	1.000000
0	2	0060324	0.000000	0.076923
0	2	0005886	0.000000	1.000000
0	2	0045053	0.000000	0.028571
0	2	0004252	0.000000	1.000000
0	2	0051075	0.000000	0.083333
0	2	0070062	0.000000	0.066667
0	2	0005247	0.000000	0.039216
0	2	0031982	0.000000	1.000000
0	2	0005515	0.000000	1.000000
0	2	0043231	0.000000	1.000000
0	2	0005874	0.000000	1.000000
0	2	0002011	0.000000	0.000000
0	2	0032460	0.000000	0.000000
0	2	0051216	0.000000	0.000000
0	2	0071470	0.000000	0.000000
0	2	0000086	0.000000	1.000000
0	2	0000209	0.000000	1.000000
0	2	0005515	0.000000	1.000000
0	2	0043687	0.000000	1.000000
0	2	0005634	0.000000	1.000000
0	2	0019005	0.000000	1.000000
0	2	0051726	0.000000	1.000000
0	2	0031146	0.000000	1.000000
0	2	0003333	0.000000	0.045455
0	2	0005829	0.000000	1.000000
0	2	0061630	0.000000	1.000000
0	2	0051683	0.000000	0.076923
0	2	0007175	0.000000	0.066667
0	2	0008517	0.000000	0.029851
0	2	0010631	0.000000	1.000000
0	2	0005913	0.000000	1.000000
0	2	0031589	0.000000	1.000000
0	2	0070062	0.000000	1.000000
0	2	0005230	0.000000	0.062500
0	2	0001750	0.000000	0.080000
0	2	0001706	0.000000	0.080000
0	2	0097575	0.000000	0.052632
0	2	0035725	0.000000	1.000000
0	2	0005248	0.000000	1.000000
0	2	0005886	0.000000	1.000000
0	2	0071805	0.000000	1.000000
0	2	0080009	0.000000	0.045455
0	2	0071320	0.000000	1.000000
0	2	0005515	0.000000	1.000000
0	2	0042391	0.000000	1.000000
0	2	0048557	0.000000	0.043478
0	2	0005249	0.000000	1.000000
0	2	0009117	0.000000	0.051282
0	2	0000724	0.000000	0.090909
0	2	0007399	0.000000	1.000000
0	2	0003682	0.000000	1.000000
0	2	0050795	0.000000	1.000000
0	2	0010369	0.000000	1.000000
0	2	0005634	0.000000	1.000000
0	2	0016579	0.000000	1.000000
0	2	0003677	0.000000	1.000000
0	2	0070062	0.000000	1.000000
0	2	0005654	0.000000	1.000000
0	2	0030496	0.000000	1.000000
0	2	0071934	0.000000	0.047619
0	2	0005290	0.000000	0.019608
0	2	1904117	0.000000	0.048780
0	2	0005227	0.000000	0.038462
0	2	0035721	0.000000	1.000000
0	2	0097542	0.000000	1.000000
0	2	0005929	0.000000	1.000000
0	2	0061512	0.000000	1.000000
0	2	0010629	0.000000	0.055556
0	2	0035091	0.000000	1.000000
0	2	0035735	0.000000	1.000000
0	2	0030991	0.000000	1.000000
0	2	0009101	0.000000	0.060606
0	2	0060271	0.000000	1.000000
0	2	0008285	0.000000	0.062500
0	2	0004126	0.000000	0.032258
0	2	0043154	0.000000	1.000000
0	2	0005515	0.000000	1.000000
0	2	0006954	0.000000	1.000000
0	2	0016045	0.000000	1.000000
0	2	0005524	0.000000	1.000000
0	2	0070269	0.000000	1.000000
0	2	0072557	0.000000	1.000000
0	2	0042742	0.000000	1.000000
0	2	0071391	0.000000	1.000000
0	2	0015712	0.000000	0.083333
0	2	0098892	0.000000	0.093750
0	2	0005351	0.000000	0.028571
0	2	0015517	0.000000	0.022727
0	2	0000932	0.000000	1.000000
0	2	0005844	0.000000	1.000000
0	2	0007519	0.000000	1.000000
0	2	0005737	0.000000	1.000000
0	2	0051059	0.000000	1.000000
0	2	0043161	0.000000	1.000000
0	2	0005654	0.000000	1.000000
0	2	0030016	0.000000	1.000000
0	2	0051092	0.000000	1.000000
0	2	0004175	0.000000	1.000000
0	2	0005839	0.000000	1.000000
0	2	0051603	0.000000	1.000000
0	2	0010498	0.000000	1.000000
0	2	0005829	0.000000	1.000000
0	2	0000502	0.000000	1.000000
0	2	0016363	0.000000	1.000000
0	2	0003723	0.000000	1.000000
0	2	0042273	0.000000	0.052632
0	2	0019773	0.000000	1.000000
0	2	0006893	0.000000	0.045455
0	2	0010499	0.000000	1.000000
0	2	0050718	0.000000	0.087719
0	2	0030017	0.000000	1.000000
0	2	0005634	0.000000	1.000000
0	2	0035458	0.000000	0.062500
0	2	0043025	0.000000	1.000000
0	2	0043027	0.000000	1.000000
0	2	0043066	0.000000	1.000000
0	2	0035725	0.000000	0.045455
0	2	0016323	0.000000	1.000000
0	2	0005737	0.000000	1.000000
0	2	0042602	0.000000	0.062500
0	2	0043005	0.000000	1.000000
0	2	0043154	0.000000	1.000000
0	2	0043204	0.000000	1.000000
0	2	0071391	0.000000	1.000000
0	2	0051480	0.000000	0.076923
0	2	0001965	0.000000	0.016949
0	2	0007411	0.000000	1.000000
0	2	1990830	0.000000	1.000000
0	2	0042632	0.000000	1.000000
0	2	0006644	0.000000	1.000000
0	2	0005615	0.000000	1.000000
0	2	0004623	0.000000	1.000000
0	2	0047498	0.000000	1.000000
0	2	0005543	0.000000	1.000000
0	2	0010884	0.000000	1.000000
0	2	0043433	0.000000	1.000000
0	2	0090238	0.000000	1.000000
0	2	0032270	0.000000	1.000000
0	2	0043030	0.000000	1.000000
0	2	0090370	0.000000	1.000000
0	2	0005509	0.000000	1.000000
0	2	0032308	0.000000	1.000000
0	2	0051977	0.000000	1.000000
0	2	0031519	0.000000	0.055556
0	2	0031045	0.000000	0.050000
0	2	0010008	0.000000	0.037037
0	2	0004620	0.000000	1.000000
0	2	0071005	0.000000	0.045455
0	2	0005634	0.000000	1.000000
0	2	0005794	0.000000	1.000000
0	2	0070373	0.000000	1.000000
0	2	0048662	0.000000	1.000000
0	2	0001818	0.000000	1.000000
0	2	0007165	0.000000	1.000000
0	2	0098978	0.000000	1.000000
0	2	0010574	0.000000	1.000000
0	2	0099173	0.000000	1.000000
0	2	0005737	0.000000	1.000000
0	2	0051879	0.000000	0.000000
0	2	0008784	0.000000	0.000000
0	2	0090361	0.000000	1.000000
0	2	0021915	0.000000	0.052632
0	2	0004672	0.000000	0.064516
0	2	0009312	0.000000	1.000000
0	2	0001665	0.000000	1.000000
0	2	0006688	0.000000	1.000000
0	2	0008373	0.000000	1.000000
0	2	0010273	0.000000	0.045455
0	2	0043484	0.000000	0.045455
0	2	1901223	0.000000	0.037037
0	2	0051787	0.000000	0.071429
0	2	0016584	0.000000	1.000000
0	2	0005634	0.000000	1.000000
0	2	0006342	0.000000	1.000000
0	2	0007283	0.000000	1.000000
0	2	0031936	0.000000	1.000000
0	2	0006355	0.000000	1.000000
0	2	0000786	0.000000	1.000000
0	2	0030261	0.000000	1.000000
0	2	0032959	0.000000	0.066667
0	2	0071985	0.000000	0.071429
0	2	0031492	0.000000	1.000000
0	2	0005515	0.000000	1.000000
0	2	0003690	0.000000	1.000000
0	2	0045910	0.000000	1.000000
0	2	0001673	0.000000	1.000000
0	2	0046654	0.000000	0.042553
0	2	0022851	0.000000	0.022727
0	2	0007281	0.000000	1.000000
0	2	0017176	0.000000	1.000000
0	2	0000506	0.000000	1.000000
0	2	2000560	0.000000	0.012987
0	2	0009741	0.000000	0.017544
0	2	0005227	0.000000	0.032258
0	2	0033617	0.000000	0.032787
0	2	0006506	0.000000	1.000000
0	2	0005515	0.000000	1.000000
0	2	0035458	0.000000	1.000000
0	2	0043154	0.000000	1.000000
0	2	0045824	0.000000	1.000000
0	2	0071439	0.000000	0.000000
0	2	0005925	0.000000	0.000000
0	2	0003690	0.000000	1.000000
0	2	0018406	0.000000	0.044444
0	2	0051661	0.000000	0.086957
0	2	0005515	0.000000	1.000000
0	2	0009986	0.000000	1.000000
0	2	0005886	0.000000	1.000000
0	2	0050715	0.000000	1.000000
0	2	0005829	0.000000	1.000000
0	2	0001618	0.000000	1.000000
0	2	0033033	0.000000	1.000000
0	2	0002076	0.000000	1.000000
0	2	0045087	0.000000	1.000000
0	2	0006812	0.000000	0.083333
0	2	0043066	0.000000	1.000000
0	2	0010189	0.000000	0.064516
0	2	0030099	0.000000	1.000000
0	2	0009103	0.000000	0.052632
0	2	0006260	0.000000	0.064516
0	2	0046982	0.000000	1.000000
0	2	0014059	0.000000	1.000000
0	2	0030276	0.000000	1.000000
0	2	0017158	0.000000	1.000000
0	2	0045956	0.000000	1.000000
0	2	0000149	0.000000	1.000000
0	2	0001786	0.000000	1.000000
0	2	0005544	0.000000	1.000000
0	2	0016079	0.000000	1.000000
0	2	0005546	0.000000	1.000000
0	2	0016192	0.000000	1.000000
0	2	0017156	0.000000	1.000000
0	2	0070382	0.000000	1.000000
0	2	0019905	0.000000	1.000000
0	2	0071108	0.000000	0.074074
0	2	0007608	0.000000	1.000000
0	2	0008237	0.000000	0.055556
0	2	0005509	0.000000	1.000000
0	2	0007268	0.000000	1.000000
0	2	0048768	0.000000	0.043478
0	2	0006378	0.000000	0.066667
0	2	0005515	0.000000	1.000000
0	2	0042803	0.000000	1.000000
0	2	0071277	0.000000	1.000000
0	2	0005886	0.000000	1.000000
0	2	0042802	0.000000	1.000000
0	2	0002292	0.000000	1.000000
0	2	0005515	0.000000	1.000000
0	2	0042742	0.000000	1.000000
0	2	0038094	0.000000	1.000000
0	2	0050715	0.000000	1.000000
0	2	0038023	0.000000	1.000000
0	2	0006955	0.000000	1.000000
0	2	0045087	0.000000	1.000000
0	2	0005813	0.000000	0.000000
0	2	0043928	0.000000	0.071429
0	2	0035926	0.000000	0.060000
0	2	0000070	0.000000	0.060606
0	2	0043565	0.000000	1.000000
0	2	0001228	0.000000	1.000000
0	2	0007420	0.000000	1.000000
0	2	0042475	0.000000	1.000000
0	2	0001085	0.000000	1.000000
0	2	0045944	0.000000	1.000000
0	2	0009653	0.000000	1.000000
0	2	0008585	0.000000	1.000000
0	2	0008584	0.000000	1.000000
0	2	0009725	0.000000	1.000000
0	2	0033189	0.000000	1.000000
0	2	0005634	0.000000	1.000000
0	2	0030182	0.000000	1.000000
0	2	0061578	0.000000	0.054054
0	2	0080139	0.000000	0.093750
0	2	0000978	0.000000	1.000000
0	2	0004413	0.000000	0.076923
0	2	0046975	0.000000	0.035088
0	2	0008270	0.000000	1.000000
0	2	0008284	0.000000	1.000000
0	2	0048714	0.000000	1.000000
0	2	0047391	0.000000	1.000000
0	2	0001953	0.000000	1.000000
0	2	0044849	0.000000	1.000000
0	2	0010634	0.000000	1.000000
0	2	0004528	0.000000	1.000000
0	2	0051894	0.000000	1.000000
0	2	0005615	0.000000	1.000000
0	2	0004622	0.000000	1.000000
0	2	2000394	0.000000	1.000000
0	2	0006644	0.000000	1.000000
0	2	0030334	0.000000	1.000000
0	2	0050731	0.000000	1.000000
0	2	0005737	0.000000	1.000000
0	2	0061512	0.000000	0.086957
0	2	0009395	0.000000	1.000000
0	2	1900026	0.000000	1.000000
0	2	0005794	0.000000	1.000000
0	2	0060326	0.000000	1.000000
0	2	0005509	0.000000	1.000000
0	2	0019058	0.000000	0.076923
0	2	0034638	0.000000	1.000000
0	2	0090307	0.000000	0.060606
0	2	0006898	0.000000	0.090909
0	2	0060563	0.000000	1.000000
0	2	0035869	0.000000	1.000000
0	2	0007224	0.000000	1.000000
0	2	0005813	0.000000	1.000000
0	2	0001701	0.000000	1.000000
0	2	0036038	0.000000	1.000000
0	2	0005515	0.000000	1.000000
0	2	0036064	0.000000	1.000000
0	2	0001944	0.000000	1.000000
0	2	0008158	0.000000	1.000000
0	2	0043010	0.000000	1.000000
0	2	0032880	0.000000	1.000000
0	2	0016020	0.000000	1.000000
0	2	0034484	0.000000	0.062500
0	2	0042733	0.000000	1.000000
0	2	0060271	0.000000	1.000000
0	2	0000964	0.000000	0.064516
0	2	1990050	0.000000	0.050000
0	2	0031936	0.000000	0.068966
0	2	0036353	0.000000	0.000000
0	2	0005515	0.000000	1.000000
0	2	0005794	0.000000	0.000000
0	2	0030141	0.000000	0.000000
0	2	0007269	0.000000	0.000000
0	2	0005384	0.000000	1.000000
0	2	0015086	0.000000	1.000000
0	2	0070574	0.000000	1.000000
0	2	0014719	0.000000	0.050000
0	2	0048586	0.000000	0.037037
0	2	1905166	0.000000	0.021277
0	2	0006338	0.000000	0.041667
0	2	0005515	0.000000	1.000000
0	2	0043328	0.000000	1.000000
0	2	0000813	0.000000	1.000000
0	2	0051898	0.000000	0.013889
0	2	0044877	0.000000	1.000000
0	2	0045773	0.000000	0.017699
0	2	0030574	0.000000	0.052632
0	2	0070664	0.000000	0.015625
0	2	0006612	0.000000	1.000000
0	2	0006623	0.000000	1.000000
0	2	0043231	0.000000	1.000000
0	2	0000813	0.000000	1.000000
0	2	0005515	0.000000	1.000000
0	2	0043162	0.000000	1.000000
0	2	0001654	0.000000	0.031250
0	2	0019888	0.000000	0.035714
0	2	0007616	0.000000	0.033333
0	2	0000027	0.000000	0.047619
0	2	0072583	0.000000	1.000000
0	2	0016324	0.000000	1.000000
0	2	0090406	0.000000	1.000000
0	2	0035755	0.000000	0.058824
0	2	0016308	0.000000	1.000000
0	2	0043327	0.000000	0.062500
0	2	0070417	0.000000	0.057143
0	2	0071363	0.000000	0.057143
0	2	0010233	0.000000	1.000000
0	2	0007281	0.000000	0.083333
0	2	0080165	0.000000	1.000000
0	2	0035335	0.000000	0.040000
0	2	0003843	0.000000	1.000000
0	2	0000974	0.000000	0.000000
0	2	1902367	0.000000	0.031250
0	2	0005739	0.000000	1.000000
0	2	0009845	0.000000	1.000000
0	2	0006821	0.000000	0.066667
0	2	0005496	0.000000	0.000000
0	2	0051586	0.000000	0.022727
0	2	0009103	0.000000	0.027778
0	2	0006885	0.000000	1.000000
0	2	0012505	0.000000	1.000000
0	2	0002181	0.000000	0.027778
0	2	0042132	0.000000	0.040000
0	2	0010183	0.000000	1.000000
0	2	0039008	0.000000	0.080000
0	2	0007158	0.000000	0.071429
0	2	0015031	0.000000	1.000000
0	2	0000815	0.000000	1.000000
0	2	0070676	0.000000	1.000000
0	2	0045324	0.000000	1.000000
0	2	0005771	0.000000	1.000000
0	2	0005515	0.000000	1.000000
0	2	0071773	0.000000	0.074074
0	2	0032509	0.000000	1.000000
0	2	0005770	0.000000	1.000000
0	2	0035999	0.000000	0.054054
0	2	0072520	0.000000	0.034483
0	2	0010738	0.000000	0.052632
0	2	0010042	0.000000	1.000000
0	2	0070417	0.000000	1.000000
0	2	0010043	0.000000	1.000000
0	2	0071472	0.000000	1.000000
0	2	0010045	0.000000	1.000000
0	2	0010038	0.000000	1.000000
0	2	0005515	0.000000	1.000000
0	2	0005737	0.000000	1.000000
0	2	2000345	0.000000	0.062500
0	2	0005634	0.000000	1.000000
0	2	0034605	0.000000	1.000000
0	2	0071850	0.000000	0.086957
0	2	0032691	0.000000	0.062500
0	2	0048260	0.000000	0.050000
0	2	0005739	0.000000	1.000000
0	2	0008380	0.000000	1.000000
0	2	0035330	0.000000	0.037037
0	2	0000981	0.000000	0.024390
0	2	0019003	0.000000	0.000000
0	2	0030838	0.000000	0.040816
0	2	0080167	0.000000	1.000000
0	2	0045071	0.000000	0.062500
0	2	0047268	0.000000	1.000000
0	2	0006979	0.000000	1.000000
0	2	0010325	0.000000	1.000000
0	2	1901215	0.000000	0.076923
0	2	0035928	0.000000	0.047619
0	2	0060287	0.000000	0.052632
0	2	0005515	0.000000	1.000000
0	2	0070676	0.000000	1.000000
0	2	0032299	0.000000	0.000000
0	2	0001527	0.000000	0.000000
0	2	1900235	0.000000	0.029412
0	2	0031514	0.000000	0.000000
0	2	0000338	0.000000	1.000000
0	2	0008180	0.000000	1.000000
0	2	0006283	0.000000	1.000000
0	2	0005515	0.000000	1.000000
0	2	0005654	0.000000	1.000000
0	2	0043687	0.000000	1.000000
0	2	0000715	0.000000	1.000000
0	2	0005829	0.000000	1.000000
0	2	0035176	0.000000	0.047619
0	2	0001824	0.000000	0.040000
0	2	2000643	0.000000	0.031250
0	2	0021591	0.000000	0.037037
0	2	0003356	0.000000	1.000000
0	2	0003341	0.000000	1.000000
0	2	0060285	0.000000	1.000000
0	2	0070286	0.000000	1.000000
0	2	0030324	0.000000	1.000000
0	2	0060287	0.000000	1.000000
0	2	0035469	0.000000	1.000000
0	2	0005929	0.000000	1.000000
0	2	0001947	0.000000	1.000000
0	2	0005930	0.000000	1.000000
0	2	0044458	0.000000	1.000000
0	2	0030317	0.000000	1.000000
0	2	0071907	0.000000	1.000000
0	2	0036159	0.000000	1.000000
0	2	0071910	0.000000	1.000000
0	2	0008109	0.000000	0.000000
0	2	0051787	0.000000	0.000000
0	2	0015020	0.000000	0.000000
0	2	0033613	0.000000	0.000000
0	2	0071805	0.000000	1.000000
0	2	0005886	0.000000	1.000000
0	2	0005516	0.000000	1.000000
0	2	0043005	0.000000	1.000000
0	2	0043025	0.000000	1.000000
0	2	0016286	0.000000	1.000000
0	2	0061001	0.000000	0.019231
0	2	0030534	0.000000	0.055556
0	2	0045053	0.000000	0.066667
0	2	0007143	0.000000	0.026316
0	2	0005829	0.000000	1.000000
0	2	0030054	0.000000	1.000000
0	2	0005515	0.000000	1.000000
0	2	0005886	0.000000	1.000000
0	2	0003723	0.000000	1.000000
0	2	0005634	0.000000	1.000000
0	2	0008285	0.000000	1.000000
0	2	0045296	0.000000	1.000000
0	2	0005925	0.000000	1.000000
0	2	0032991	0.000000	1.000000
0	2	0008270	0.000000	1.000000
0	2	0090195	0.000000	0.034483
0	2	0015182	0.000000	0.020000
0	2	0001701	0.000000	0.062500
0	2	0051764	0.000000	0.055556
0	2	0047844	0.000000	1.000000
0	2	0080111	0.000000	1.000000
0	2	0010529	0.000000	1.000000
0	2	0005737	0.000000	1.000000
0	2	0010976	0.000000	0.093023
0	2	0005634	0.000000	1.000000
0	2	0051607	0.000000	1.000000
0	2	0016554	0.000000	1.000000
0	2	0003723	0.000000	1.000000
0	2	0042045	0.000000	0.071429
0	2	0004126	0.000000	1.000000
0	2	0035904	0.000000	0.052632
0	2	0051180	0.000000	0.083333
0	2	0005249	0.000000	1.000000
0	2	1902259	0.000000	1.000000
0	2	0005886	0.000000	1.000000
0	2	0006813	0.000000	1.000000
0	2	0071805	0.000000	1.000000
0	2	0008076	0.000000	1.000000
0	2	0005251	0.000000	1.000000
0	2	0005267	0.000000	1.000000
0	2	0032801	0.000000	0.047619
0	2	0016021	0.000000	1.000000
0	2	0060384	0.000000	0.058824
0	2	0009942	0.000000	0.034483
0	2	0046316	0.000000	0.046512
0	2	0000048	0.000000	1.000000
0	2	0005515	0.000000	1.000000
0	2	0006536	0.000000	1.000000
0	2	0019344	0.000000	1.000000
0	2	0006749	0.000000	1.000000
0	2	0036374	0.000000	1.000000
0	2	0005886	0.000000	1.000000
0	2	1902883	0.000000	1.000000
0	2	0006520	0.000000	1.000000
0	2	0006751	0.000000	1.000000
0	2	0006879	0.000000	0.076923
0	2	0010954	0.000000	0.090909
0	2	0072608	0.000000	0.060606
0	2	0006955	0.000000	0.083333
0	2	0005515	0.000000	1.000000
0	2	0003723	0.000000	1.000000
0	2	0061001	0.000000	0.000000
0	2	0016079	0.000000	0.000000
0	2	0044458	0.000000	0.000000
0	2	0033574	0.000000	0.000000
0	2	0071805	0.000000	1.000000
0	2	1902259	0.000000	1.000000
0	2	0010390	0.000000	0.023810
0	2	0005886	0.000000	1.000000
0	2	0016021	0.000000	1.000000
0	2	0005515	0.000000	1.000000
0	2	0008076	0.000000	1.000000
0	2	0005249	0.000000	1.000000
0	2	0048514	0.000000	0.035714
0	2	0072537	0.000000	0.055556
0	2	0090403	0.000000	0.032258
0	2	0045179	0.000000	1.000000
0	2	0055037	0.000000	1.000000
0	2	0005515	0.000000	1.000000
0	2	0017137	0.000000	1.000000
0	2	0016197	0.000000	1.000000
0	2	0032991	0.000000	1.000000
0	2	0070062	0.000000	1.000000
0	2	0000146	0.000000	1.000000
0	2	0072092	0.000000	0.032787
0	2	0051091	0.000000	0.057143
0	2	0003091	0.000000	1.000000
0	2	0046654	0.000000	0.022727
0	2	0030659	0.000000	1.000000
0	2	0071894	0.000000	0.031250
0	2	0016192	0.000000	1.000000
0	2	0042883	0.000000	0.032258
0	2	0003180	0.000000	1.000000
0	2	0035922	0.000000	1.000000
0	2	0000977	0.000000	1.000000
0	2	0006606	0.000000	0.025000
0	2	0000981	0.000000	1.000000
0	2	0060577	0.000000	1.000000
0	2	0003148	0.000000	1.000000
0	2	0060413	0.000000	1.000000
0	2	0070062	0.000000	0.000000
0	2	0006559	0.000000	0.020408
0	2	0006886	0.000000	1.000000
0	2	0090630	0.000000	1.000000
0	2	1902017	0.000000	1.000000
0	2	0005096	0.000000	1.000000
0	2	0017137	0.000000	1.000000
0	2	0016493	0.000000	0.095238
0	2	0005829	0.000000	1.000000
0	2	0035640	0.000000	0.076923
0	2	0005515	0.000000	1.000000
0	2	0072562	0.000000	0.083333
0	2	2000484	0.000000	0.095238
0	2	0005615	0.000000	1.000000
0	2	0071356	0.000000	1.000000
0	2	0005576	0.000000	1.000000
0	2	0008061	0.000000	1.000000
0	2	0006954	0.000000	1.000000
0	2	0030334	0.000000	0.076923
0	2	0046085	0.000000	0.058824
0	2	0043847	0.000000	0.071429
0	2	0051209	0.000000	0.033898
0	2	0071347	0.000000	1.000000
0	2	0045892	0.000000	1.000000
0	2	0090090	0.000000	1.000000
0	2	0060041	0.000000	1.000000
0	2	0006955	0.000000	0.062500
0	2	0097756	0.000000	0.080000
0	2	0016272	0.000000	1.000000
0	2	0000146	0.000000	0.000000
0	2	0005737	0.000000	1.000000
0	2	0004535	0.000000	0.022727
0	2	0045603	0.000000	1.000000
0	2	0030308	0.000000	1.000000
0	2	0048468	0.000000	1.000000
0	2	0017015	0.000000	1.000000
0	2	0001938	0.000000	1.000000
0	2	0061036	0.000000	1.000000
0	2	0005515	0.000000	1.000000
0	2	0005615	0.000000	1.000000
0	2	0032757	0.000000	1.000000
0	2	0048514	0.000000	1.000000
0	2	0032924	0.000000	1.000000
0	2	0045944	0.000000	1.000000
0	2	0001569	0.000000	1.000000
0	2	0010862	0.000000	1.000000
0	2	0001937	0.000000	1.000000
0	2	0071773	0.000000	1.000000
0	2	0045766	0.000000	1.000000
0	2	0001525	0.000000	1.000000
0	2	0030509	0.000000	1.000000
0	2	0030513	0.000000	1.000000
0	2	2000279	0.000000	1.000000
0	2	0060395	0.000000	1.000000
0	2	0060389	0.000000	1.000000
0	2	0045893	0.000000	1.000000
0	2	0010596	0.000000	1.000000
0	2	0001649	0.000000	1.000000
0	2	0005125	0.000000	1.000000
0	2	0045669	0.000000	1.000000
0	2	0042981	0.000000	1.000000
0	2	0005160	0.000000	1.000000
0	2	0043408	0.000000	1.000000
0	2	0005290	0.000000	0.050000
0	2	0010628	0.000000	1.000000
0	2	0030182	0.000000	1.000000
0	2	0006879	0.000000	1.000000
0	2	0006006	0.000000	1.000000
0	2	0001570	0.000000	1.000000
0	2	0035145	0.000000	0.055556
0	2	0035176	0.000000	0.083333
0	2	0007076	0.000000	0.076923
0	2	0016021	0.000000	1.000000
0	2	0030672	0.000000	0.054054
0	2	0034389	0.000000	1.000000
0	2	0044305	0.000000	0.045455
0	2	0035926	0.000000	0.071429
0	2	0007517	0.000000	0.071429
0	2	0000373	0.000000	1.000000
0	2	0009658	0.000000	1.000000
0	2	0003723	0.000000	1.000000
0	2	0009507	0.000000	1.000000
0	2	0034021	0.000000	0.083333
0	2	0045646	0.000000	0.052632
0	2	0017158	0.000000	0.055556
0	2	1990641	0.000000	0.071429
0	2	0071007	0.000000	1.000000
0	2	0071013	0.000000	1.000000
0	2	0005634	0.000000	1.000000
0	2	0097718	0.000000	1.000000
0	2	0000413	0.000000	1.000000
0	2	0000398	0.000000	1.000000
0	2	0003755	0.000000	1.000000
0	2	0005654	0.000000	1.000000
0	2	0005515	0.000000	1.000000
0	2	0016018	0.000000	1.000000
0	2	0006606	0.000000	0.023256
0	2	0001701	0.000000	0.038462
0	2	0030371	0.000000	0.033898
0	2	0071625	0.000000	0.050000
0	2	0008320	0.000000	1.000000
0	2	0005515	0.000000	1.000000
0	2	0045039	0.000000	1.000000
0	2	0042721	0.000000	1.000000
0	2	0005743	0.000000	1.000000
0	2	0030943	0.000000	1.000000
0	2	0006626	0.000000	1.000000
0	2	1900271	0.000000	0.031250
0	2	0016279	0.000000	0.037736
0	2	0006952	0.000000	0.040000
0	2	0007399	0.000000	0.035714
0	2	0005515	0.000000	1.000000
0	2	0033148	0.000000	0.041667
0	2	0009792	0.000000	1.000000
0	2	0045746	0.000000	0.045455
0	2	0000715	0.000000	0.029412
0	2	0033146	0.000000	0.062500
0	2	0043547	0.000000	1.000000
0	2	0035091	0.000000	1.000000
0	2	0032266	0.000000	1.000000
0	2	0005769	0.000000	1.000000
0	2	0034097	0.000000	0.071429
0	2	0006886	0.000000	1.000000
0	2	0046887	0.000000	0.068966
0	2	0051586	0.000000	0.044444
0	2	0004151	0.000000	0.083333
0	2	0005515	0.000000	1.000000
0	2	0051117	0.000000	1.000000
0	2	0005634	0.000000	1.000000
0	2	0061512	0.000000	1.000000
0	2	0005813	0.000000	1.000000
0	2	0007032	0.000000	1.000000
0	2	0071539	0.000000	1.000000
0	2	0005545	0.000000	1.000000
0	2	0060271	0.000000	1.000000
0	2	0015505	0.000000	0.043478
0	2	0031313	0.000000	1.000000
0	2	0005783	0.000000	1.000000
0	2	0002230	0.000000	0.047619
0	2	0044291	0.000000	0.076923
0	2	0021987	0.000000	0.045455
0	2	0042147	0.000000	1.000000
0	2	0035091	0.000000	1.000000
0	2	0045296	0.000000	1.000000
0	2	0031901	0.000000	1.000000
0	2	0005515	0.000000	1.000000
0	2	0006907	0.000000	1.000000
0	2	0046982	0.000000	1.000000
0	2	0070685	0.000000	1.000000
0	2	0034452	0.000000	1.000000
0	2	0031234	0.000000	1.000000
0	2	0030904	0.000000	1.000000
0	2	0030905	0.000000	1.000000
0	2	0006283	0.000000	0.032258
0	2	0031313	0.000000	1.000000
0	2	0016241	0.000000	1.000000
0	2	0000155	0.000000	0.078431
0	2	0046294	0.000000	0.027027
0	2	0097422	0.000000	1.000000
0	2	0010977	0.000000	0.088889
0	2	0005829	0.000000	1.000000
0	2	0031410	0.000000	1.000000
0	2	0071222	0.000000	1.000000
0	2	0034504	0.000000	1.000000
0	2	0015629	0.000000	1.000000
0	2	0044406	0.000000	1.000000
0	2	0005737	0.000000	1.000000
0	2	0042803	0.000000	1.000000
0	2	0050830	0.000000	1.000000
0	2	0005794	0.000000	1.000000
0	2	0035458	0.000000	1.000000
0	2	0048471	0.000000	1.000000
0	2	0005634	0.000000	1.000000
0	2	0009617	0.000000	1.000000
0	2	0020005	0.000000	1.000000
0	2	0071346	0.000000	1.000000
0	2	0042832	0.000000	1.000000
0	2	0005654	0.000000	1.000000
0	2	0034767	0.000000	0.055556
0	2	1900407	0.000000	0.071429
0	2	0034587	0.000000	0.074074
0	2	0010569	0.000000	0.041667
0	2	0005080	0.000000	1.000000
0	2	0005546	0.000000	1.000000
0	2	0030016	0.000000	1.000000
0	2	0030027	0.000000	1.000000
0	2	0042989	0.000000	1.000000
0	2	0048471	0.000000	1.000000
0	2	0010976	0.000000	1.000000
0	2	0071363	0.000000	1.000000
0	2	0051015	0.000000	1.000000
0	2	0010591	0.000000	1.000000
0	2	0035556	0.000000	1.000000
0	2	0032956	0.000000	1.000000
0	2	0005737	0.000000	1.000000
0	2	0030837	0.000000	1.000000
0	2	0032420	0.000000	1.000000
0	2	0071300	0.000000	1.000000
0	2	0045773	0.000000	1.000000
0	2	0005524	0.000000	1.000000
0	2	0003785	0.000000	1.000000
0	2	0030042	0.000000	1.000000
0	2	0051016	0.000000	1.000000
0	2	0032532	0.000000	1.000000
0	2	0005884	0.000000	1.000000
0	2	0010592	0.000000	1.000000
0	2	0030426	0.000000	1.000000
0	2	0030175	0.000000	1.000000
0	2	0102116	0.000000	0.066667
0	2	0009103	0.000000	0.054054
0	2	0022602	0.000000	0.058824
0	2	1901810	0.000000	0.086957
0	2	1900087	0.000000	1.000000
0	2	0016020	0.000000	1.000000
0	2	0008277	0.000000	1.000000
0	2	0021987	0.000000	1.000000
0	2	0099170	0.000000	1.000000
0	2	0008286	0.000000	1.000000
0	2	0019899	0.000000	1.000000
0	2	0030218	0.000000	1.000000
0	2	0048639	0.000000	1.000000
0	2	0005829	0.000000	1.000000
0	2	0007613	0.000000	1.000000
0	2	0048009	0.000000	1.000000
0	2	0007213	0.000000	1.000000
0	2	0005521	0.000000	1.000000
0	2	0048015	0.000000	1.000000
0	2	0007420	0.000000	1.000000
0	2	0042803	0.000000	1.000000
0	2	0043434	0.000000	1.000000
0	2	0007215	0.000000	1.000000
0	2	0070498	0.000000	1.000000
0	2	0034284	0.000000	1.000000
0	2	1905631	0.000000	1.000000
0	2	0060466	0.000000	1.000000
0	2	2000438	0.000000	1.000000
0	2	0001556	0.000000	1.000000
0	2	1904637	0.000000	1.000000
0	2	0006607	0.000000	0.085714
0	2	0043209	0.000000	1.000000
0	2	0099178	0.000000	1.000000
0	2	0007155	0.000000	1.000000
0	2	0045892	0.000000	1.000000
0	2	0040019	0.000000	1.000000
0	2	1904117	0.000000	1.000000
0	2	0000086	0.000000	1.000000
0	2	0005515	0.000000	1.000000
0	2	0005509	0.000000	1.000000
0	2	0046330	0.000000	1.000000
0	2	0098978	0.000000	1.000000
0	2	0005096	0.000000	1.000000
0	2	0045663	0.000000	1.000000
0	2	0032957	0.000000	1.000000
0	2	0035723	0.000000	1.000000
0	2	0006397	0.000000	1.000000
0	2	0000790	0.000000	1.000000
0	2	0016607	0.000000	1.000000
0	2	0005634	0.000000	1.000000
0	2	0032417	0.000000	1.000000
0	2	0045893	0.000000	1.000000
0	2	0098982	0.000000	1.000000
0	2	0080154	0.000000	1.000000
0	2	0005737	0.000000	1.000000
0	2	0035722	0.000000	1.000000
0	2	0005886	0.000000	1.000000
0	2	0032959	0.000000	1.000000
0	2	0005546	0.000000	1.000000
0	2	0051209	0.000000	1.000000
0	2	2000344	0.000000	1.000000
0	2	0031161	0.000000	1.000000
0	2	0035928	0.000000	0.080645
0	2	0032735	0.000000	1.000000
0	2	0007165	0.000000	1.000000
0	2	0030225	0.000000	1.000000
0	2	2000560	0.000000	1.000000
0	2	0005516	0.000000	1.000000
0	2	0004435	0.000000	1.000000
0	2	0045444	0.000000	1.000000
0	2	0015757	0.000000	0.090909
0	2	0098943	0.000000	0.088608
0	2	1902618	0.000000	1.000000
0	2	0000139	0.000000	1.000000
0	2	0032147	0.000000	1.000000
0	2	0006468	0.000000	1.000000
0	2	0051645	0.000000	1.000000
0	2	0051683	0.000000	1.000000
0	2	0042803	0.000000	1.000000
0	2	0046777	0.000000	1.000000
0	2	0004674	0.000000	1.000000
0	2	0036481	0.000000	1.000000
0	2	0005737	0.000000	1.000000
0	2	0042542	0.000000	1.000000
0	2	0005794	0.000000	1.000000
0	2	0005515	0.000000	1.000000
0	2	0007163	0.000000	1.000000
0	2	0090168	0.000000	1.000000
0	2	0050772	0.000000	1.000000
0	2	0032874	0.000000	1.000000
0	2	0023014	0.000000	1.000000
0	2	0031098	0.000000	1.000000
0	2	0034707	0.000000	0.068966
0	2	0003985	0.000000	0.085714
0	2	0015247	0.000000	0.088235
0	2	0086005	0.000000	0.085714
0	2	0005829	0.000000	1.000000
0	2	0009408	0.000000	1.000000
0	2	0033229	0.000000	0.086957
0	2	0006879	0.000000	1.000000
0	2	0015038	0.000000	1.000000
0	2	0006974	0.000000	1.000000
0	2	0009926	0.000000	1.000000
0	2	0051726	0.000000	1.000000
0	2	0072593	0.000000	1.000000
0	2	0005515	0.000000	1.000000
0	2	0005634	0.000000	1.000000
0	2	0001958	0.000000	0.047619
0	2	0045190	0.000000	0.075472
0	2	0007250	0.000000	0.064516
1	2	0098772	0.200226	0.454545
1	2	0007275	0.200226	0.714286
1	2	0006165	0.200226	0.160000
1	2	0048513	0.200226	0.777778
1	2	0033036	0.200226	0.375000
1	2	0030198	0.200226	0.750000
1	2	0005856	0.200226	0.000000
1	2	0048731	0.200226	0.857143
1	2	0035091	0.200226	1.000000
1	2	0005543	0.200226	0.857143
1	2	0005543	0.200226	0.857143
1	2	2000549	0.200226	0.074074
1	2	0005488	0.200226	0.666667
1	2	0030514	0.200226	0.044444
1	2	0005543	0.200226	0.857143
1	2	0050830	0.200226	0.055556
1	2	0007423	0.200226	0.727273
1	2	0015629	0.200226	0.000000
1	2	0055086	0.200226	0.700000
1	2	0044424	0.200226	0.500000
1	2	0006464	0.200226	0.937500
1	2	0003674	0.200226	0.250000
1	2	1902167	0.200226	0.022727
1	2	0043231	0.200226	0.900000
1	2	0031593	0.200226	0.125000
1	2	0051716	0.200226	0.571429
1	2	0003674	0.200226	0.250000
1	2	0005815	0.200226	0.937500
1	2	0031981	0.200226	0.850000
1	2	0007093	0.200226	0.090909
1	2	0060440	0.200226	0.047619
1	2	0042989	0.200226	0.041667
1	2	0031981	0.200226	0.944444
1	2	0003674	0.200226	0.333333
1	2	0035556	0.200226	0.000000
1	2	0099178	0.200226	0.000000
1	2	0044444	0.200226	0.466667
1	2	0006997	0.200226	0.000000
1	2	0000165	0.200226	0.000000
1	2	0035770	0.200226	0.800000
1	2	0097240	0.200226	0.250000
1	2	0043228	0.200226	0.300000
1	2	0019953	0.200226	0.857143
1	2	0043226	0.200226	0.200000
1	2	0044454	0.200226	0.840000
1	2	0005515	0.200226	0.500000
1	2	0022607	0.200226	0.285714
1	2	0008150	0.200226	0.166667
1	2	0005515	0.200226	0.500000
1	2	0005694	0.200226	1.000000
1	2	0006281	0.200226	0.956522
1	2	0003674	0.200226	0.333333
1	2	0045143	0.200226	0.869565
1	2	0008278	0.200226	0.941176
1	2	1903721	0.200226	0.020833
1	2	0008277	0.200226	0.071429
1	2	0009987	0.200226	0.333333
1	2	0086005	0.200226	0.071429
1	2	0000798	0.200226	0.933333
1	2	0046329	0.200226	0.018519
1	2	0090198	0.200226	0.026316
1	2	0005575	0.200226	0.500000
1	2	0051259	0.200226	0.750000
1	2	0005201	0.200226	0.750000
1	2	0044421	0.200226	0.750000
1	2	0005575	0.200226	0.500000
1	2	0006952	0.200226	0.111111
1	2	0005575	0.200226	0.500000
1	2	0050832	0.200226	0.058824
1	2	0000338	0.200226	0.086957
1	2	0004714	0.200226	0.050000
1	2	0004966	0.200226	0.080000
1	2	0009892	0.200226	0.600000
1	2	0002682	0.200226	0.666667
1	2	1902531	0.200226	0.500000
1	2	0042129	0.200226	0.411765
1	2	0045621	0.200226	0.692308
1	2	0043408	0.200226	0.511628
1	2	0003674	0.200226	0.250000
1	2	0046854	0.200226	0.046512
1	2	0055114	0.200226	0.125000
1	2	0032501	0.200226	0.142857
1	2	0003674	0.200226	0.250000
1	2	0005575	0.200226	0.250000
1	2	0051896	0.200226	0.555556
1	2	0051603	0.200226	0.043478
1	2	1902807	0.200226	0.700000
1	2	0044444	0.200226	0.375000
1	2	0060972	0.200226	0.076923
1	2	0043542	0.200226	0.052632
1	2	0050896	0.200226	0.500000
1	2	0016773	0.200226	0.000000
1	2	0016567	0.200226	0.086957
1	2	0046548	0.200226	0.058824
1	2	0045732	0.200226	0.050000
1	2	0005788	0.200226	0.000000
1	2	0098796	0.200226	0.172414
1	2	0005768	0.200226	0.625000
1	2	0006886	0.200226	0.818182
1	2	0016032	0.200226	0.833333
1	2	0046907	0.200226	0.777778
1	2	0015871	0.200226	0.235294
1	2	0016032	0.200226	0.833333
1	2	0019866	0.200226	0.500000
1	2	0005488	0.200226	0.666667
1	2	0005488	0.200226	0.666667
1	2	0043229	0.200226	0.777778
1	2	0036477	0.200226	0.272727
1	2	0051603	0.200226	0.846154
1	2	0070925	0.200226	0.615385
1	2	0035338	0.200226	0.093023
1	2	1900017	0.200226	0.041667
1	2	0006886	0.200226	0.818182
1	2	0046910	0.200226	0.076923
1	2	0008528	0.200226	0.080000
1	2	0003674	0.200226	0.333333
1	2	0006796	0.200226	0.125000
1	2	0009968	0.200226	0.777778
1	2	0035338	0.200226	0.025641
1	2	0007165	0.200226	0.833333
1	2	0044458	0.200226	0.080000
1	2	0036464	0.200226	0.000000
1	2	0006784	0.200226	0.048780
1	2	1901363	0.200226	0.050000
1	2	0009064	0.200226	0.882353
1	2	0016684	0.200226	0.190476
1	2	0003774	0.200226	0.130435
1	2	0031347	0.200226	0.750000
1	2	0005576	0.200226	0.200000
1	2	0008233	0.200226	0.777778
1	2	0043603	0.200226	0.636364
1	2	1901700	0.200226	0.428571
1	2	0016746	0.200226	0.121212
1	2	0097381	0.200226	0.083333
1	2	0019752	0.200226	0.692308
1	2	0010033	0.200226	0.666667
1	2	0005488	0.200226	0.052632
1	2	0043171	0.200226	0.652174
1	2	0008092	0.200226	0.047619
1	2	0043230	0.200226	0.500000
1	2	0031593	0.200226	0.045455
1	2	0015016	0.200226	0.086957
1	2	1902532	0.200226	0.888889
1	2	0044464	0.200226	0.428571
1	2	0036293	0.200226	0.714286
1	2	0009987	0.200226	0.333333
1	2	0060964	0.200226	0.733333
1	2	0003674	0.200226	0.333333
1	2	0043229	0.200226	0.700000
1	2	0001937	0.200226	0.250000
1	2	0005829	0.200226	0.500000
1	2	0035770	0.200226	0.750000
1	2	0022603	0.200226	0.625000
1	2	0032511	0.200226	0.052632
1	2	0008373	0.200226	0.076923
1	2	0016441	0.200226	0.833333
1	2	0015517	0.200226	0.027397
1	2	0004724	0.200226	0.060606
1	2	0072675	0.200226	0.068966
1	2	0001932	0.200226	0.200000
1	2	0097367	0.200226	0.500000
1	2	0050773	0.200226	0.675000
1	2	0001818	0.200226	0.666667
1	2	0030900	0.200226	0.857143
1	2	0044267	0.200226	0.631579
1	2	0099240	0.200226	0.652174
1	2	0032479	0.200226	0.500000
1	2	0030036	0.200226	0.444444
1	2	0043168	0.200226	0.500000
1	2	0098742	0.200226	0.500000
1	2	0023051	0.200226	0.500000
1	2	0070571	0.200226	0.882353
1	2	0030516	0.200226	0.700000
1	2	0036211	0.200226	0.526316
1	2	0060271	0.200226	0.266667
1	2	0044432	0.200226	0.295455
1	2	0002064	0.200226	0.687500
1	2	0099055	0.200226	0.666667
1	2	0045202	0.200226	0.666667
1	2	0071241	0.200226	0.181818
1	2	0005575	0.200226	0.333333
1	2	0050771	0.200226	0.866667
1	2	0008150	0.200226	0.200000
1	2	0051209	0.200226	0.089552
1	2	0016020	0.200226	0.333333
1	2	0005737	0.200226	0.333333
1	2	0005488	0.200226	0.666667
1	2	0009620	0.200226	0.083333
1	2	0007204	0.200226	0.088235
1	2	0007346	0.200226	0.400000
1	2	0032502	0.200226	0.200000
1	2	0010975	0.200226	0.692308
1	2	0048856	0.200226	0.300000
1	2	0061512	0.200226	0.076923
1	2	0015685	0.200226	0.055556
1	2	0043230	0.200226	0.500000
1	2	0042744	0.200226	0.000000
1	2	0043552	0.200226	0.000000
1	2	0005080	0.200226	0.000000
1	2	0006178	0.200226	0.000000
1	2	0003674	0.200226	0.333333
1	2	0032959	0.200226	0.000000
1	2	0005515	0.200226	1.000000
1	2	0060176	0.200226	0.000000
1	2	0042391	0.200226	0.000000
1	2	0009653	0.200226	0.000000
1	2	0005488	0.200226	0.666667
1	2	0009267	0.200226	0.000000
1	2	0060368	0.200226	0.000000
1	2	0015638	0.200226	0.038462
1	2	0048364	0.200226	0.000000
1	2	0005488	0.200226	0.666667
1	2	0015888	0.200226	0.000000
1	2	0051092	0.200226	0.000000
1	2	0016236	0.200226	0.000000
1	2	0050769	0.200226	0.000000
1	2	0009987	0.200226	0.000000
1	2	0035989	0.200226	0.000000
1	2	0002239	0.200226	0.000000
1	2	0009061	0.200226	0.000000
1	2	2000543	0.200226	0.000000
1	2	0005515	0.200226	0.600000
1	2	0007169	0.200226	0.928571
1	2	0010950	0.200226	0.837838
1	2	0071944	0.200226	0.666667
1	2	0006928	0.200226	0.133333
1	2	0048699	0.200226	0.521739
1	2	0019305	0.200226	0.050000
1	2	0015299	0.200226	0.032258
1	2	1901342	0.200226	0.466667
1	2	0055085	0.200226	0.055556
1	2	0051639	0.200226	0.086957
1	2	0051050	0.200226	0.500000
1	2	0031399	0.200226	0.705882
1	2	0007015	0.200226	0.071429
1	2	0016301	0.200226	0.400000
1	2	0008150	0.200226	0.083333
1	2	0005515	0.200226	0.750000
1	2	0030425	0.200226	0.705882
1	2	0006412	0.200226	0.962963
1	2	0097458	0.200226	0.333333
1	2	0051962	0.200226	0.500000
1	2	0043067	0.200226	0.500000
1	2	0009059	0.200226	0.259259
1	2	0005230	0.200226	0.041667
1	2	0015884	0.200226	0.031250
1	2	0010458	0.200226	0.060606
1	2	0034644	0.200226	0.064516
1	2	0016020	0.200226	0.333333
1	2	0016787	0.200226	0.750000
1	2	0003674	0.200226	0.333333
1	2	0019899	0.200226	0.600000
1	2	0016787	0.200226	0.750000
1	2	0051259	0.200226	0.064516
1	2	0016926	0.200226	0.153846
1	2	0016787	0.200226	0.750000
1	2	0003674	0.200226	0.333333
1	2	0031274	0.200226	0.024390
1	2	0005575	0.200226	0.166667
1	2	0099576	0.200226	0.025000
1	2	0034644	0.200226	0.057143
1	2	0060323	0.200226	0.033333
1	2	0008150	0.200226	0.250000
1	2	0005003	0.200226	0.980000
1	2	1903727	0.200226	0.575758
1	2	0048468	0.200226	0.350000
1	2	0007409	0.200226	0.775000
1	2	0032991	0.200226	0.666667
1	2	0065007	0.200226	0.500000
1	2	0016021	0.200226	0.416667
1	2	0018108	0.200226	0.826087
1	2	0034698	0.200226	0.437500
1	2	1902533	0.200226	0.390244
1	2	0120032	0.200226	0.272727
1	2	0120025	0.200226	0.714286
1	2	0071695	0.200226	0.250000
1	2	0005488	0.200226	0.666667
1	2	0007169	0.200226	1.000000
1	2	0007167	0.200226	0.923077
1	2	0003723	0.200226	0.285714
1	2	0015226	0.200226	0.055556
1	2	0002176	0.200226	0.064516
1	2	0016310	0.200226	0.350000
1	2	0071577	0.200226	0.083333
1	2	0015344	0.200226	0.062500
1	2	0005488	0.200226	0.666667
1	2	0044444	0.200226	0.875000
1	2	0012501	0.200226	0.571429
1	2	0005488	0.200226	0.666667
1	2	0005488	0.200226	0.666667
1	2	0005575	0.200226	0.500000
1	2	1901565	0.200226	0.071429
1	2	0015824	0.200226	0.047619
1	2	0033522	0.200226	0.062500
1	2	0009926	0.200226	0.090909
1	2	0042564	0.200226	0.454545
1	2	0060577	0.200226	0.043478
1	2	0007507	0.200226	0.600000
1	2	0010628	0.200226	0.277778
1	2	0043231	0.200226	0.900000
1	2	0007275	0.200226	0.714286
1	2	0048699	0.200226	0.857143
1	2	0006355	0.200226	0.863636
1	2	0086014	0.200226	0.061224
1	2	0071805	0.200226	0.047619
1	2	0000963	0.200226	0.062500
1	2	0005515	0.200226	0.133333
1	2	0043434	0.200226	0.058824
1	2	0048483	0.200226	1.000000
1	2	0009308	0.200226	0.083333
1	2	0044212	0.200226	0.571429
1	2	0004127	0.200226	0.037037
1	2	0005737	0.200226	0.750000
1	2	0019184	0.200226	0.692308
1	2	0016812	0.200226	0.833333
1	2	0006518	0.200226	0.714286
1	2	0045956	0.200226	0.030303
1	2	0030145	0.200226	0.083333
1	2	0000070	0.200226	0.068966
1	2	0001932	0.200226	0.034483
1	2	0031224	0.200226	0.333333
1	2	0003674	0.200226	0.333333
1	2	0060070	0.200226	0.055556
1	2	0061003	0.200226	0.017544
1	2	0044459	0.200226	0.666667
1	2	0071560	0.200226	0.062500
1	2	0048681	0.200226	0.018868
1	2	0005815	0.200226	0.937500
1	2	0140297	0.200226	0.600000
1	2	0007051	0.200226	0.714286
1	2	0009987	0.200226	0.250000
1	2	0007010	0.200226	0.750000
1	2	0005488	0.200226	0.666667
1	2	0032231	0.200226	0.541667
1	2	0000045	0.200226	0.242424
1	2	0032292	0.200226	0.478261
1	2	0080139	0.200226	0.054054
1	2	0005488	0.200226	0.666667
1	2	0003824	0.200226	0.250000
1	2	0051020	0.200226	0.600000
1	2	0007608	0.200226	0.071429
1	2	0005262	0.200226	0.051282
1	2	0006414	0.200226	0.060606
1	2	0005488	0.200226	0.666667
1	2	0010468	0.200226	0.315789
1	2	0043226	0.200226	0.200000
1	2	2000241	0.200226	0.150000
1	2	0097159	0.200226	0.500000
1	2	0039702	0.200226	0.037037
1	2	1903506	0.200226	0.842105
1	2	0032287	0.200226	0.020833
1	2	0009443	0.200226	0.015625
1	2	0006283	0.200226	0.023810
1	2	0008654	0.200226	0.000000
1	2	0015301	0.200226	0.047619
1	2	0000122	0.200226	0.000000
1	2	0032040	0.200226	0.000000
1	2	0043516	0.200226	0.000000
1	2	0016043	0.200226	0.080000
1	2	0043229	0.200226	0.700000
1	2	0006397	0.200226	0.826087
1	2	0044428	0.200226	0.769231
1	2	0005488	0.200226	0.666667
1	2	0002690	0.200226	0.020408
1	2	0009725	0.200226	0.035714
1	2	0090169	0.200226	0.027027
1	2	0042119	0.200226	0.068966
1	2	0005776	0.200226	0.000000
1	2	0003674	0.200226	0.333333
1	2	0005575	0.200226	0.000000
1	2	0050794	0.200226	0.571429
1	2	0050789	0.200226	0.428571
1	2	0071944	0.200226	0.000000
1	2	0071038	0.200226	0.022222
1	2	0010468	0.200226	0.300000
1	2	0043066	0.200226	0.750000
1	2	0007062	0.200226	0.055556
1	2	0003674	0.200226	0.333333
1	2	0008295	0.200226	0.034483
1	2	0042912	0.200226	0.033898
1	2	0050896	0.200226	0.333333
1	2	0030154	0.200226	0.100000
1	2	0009439	0.200226	0.647059
1	2	0044424	0.200226	0.625000
1	2	0003674	0.200226	0.250000
1	2	0031532	0.200226	0.083333
1	2	0034613	0.200226	0.083333
1	2	0030099	0.200226	0.066667
1	2	0032967	0.200226	0.058824
1	2	0003674	0.200226	0.333333
1	2	0006091	0.200226	0.625000
1	2	0005247	0.200226	0.027778
1	2	0050920	0.200226	0.071429
1	2	1901673	0.200226	0.037037
1	2	0010754	0.200226	0.040000
1	2	0006633	0.200226	0.657143
1	2	0006633	0.200226	0.657143
1	2	0043116	0.200226	0.033333
1	2	0010172	0.200226	0.033333
1	2	0009615	0.200226	0.035714
1	2	0044464	0.200226	0.500000
1	2	0000281	0.200226	0.068966
1	2	0018205	0.200226	0.809524
1	2	0006464	0.200226	0.714286
1	2	0006633	0.200226	0.657143
1	2	0048786	0.200226	0.000000
1	2	1903265	0.200226	0.025000
1	2	0055114	0.200226	0.090909
1	2	0004622	0.200226	0.000000
1	2	0016176	0.200226	0.062500
1	2	0061056	0.200226	0.029412
1	2	0004659	0.200226	0.833333
1	2	0046890	0.200226	0.034483
1	2	0008654	0.200226	0.818182
1	2	0048477	0.200226	0.048780
1	2	0097447	0.200226	0.000000
1	2	0019634	0.200226	0.000000
1	2	1904117	0.200226	0.000000
1	2	0009833	0.200226	0.000000
1	2	1990641	0.200226	0.000000
1	2	0003674	0.200226	0.333333
1	2	0071294	0.200226	0.000000
1	2	0050808	0.200226	0.000000
1	2	0071797	0.200226	0.000000
1	2	0044010	0.200226	0.000000
1	2	0005488	0.200226	0.500000
1	2	0071310	0.200226	0.666667
1	2	0000122	0.200226	0.880952
1	2	0043226	0.200226	0.200000
1	2	0005488	0.200226	0.500000
1	2	0044428	0.200226	0.769231
1	2	0044444	0.200226	0.875000
1	2	0001012	0.200226	0.600000
1	2	0003676	0.200226	0.714286
1	2	0045190	0.200226	0.049180
1	2	0003857	0.200226	0.083333
1	2	0004024	0.200226	0.076923
1	2	0004523	0.200226	0.050000
1	2	0051480	0.200226	0.952381
1	2	0032880	0.200226	0.200000
1	2	0016477	0.200226	0.500000
1	2	0044459	0.200226	0.727273
1	2	0001664	0.200226	0.714286
1	2	0042379	0.200226	1.000000
1	2	0031224	0.200226	0.333333
1	2	0007080	0.200226	0.075000
1	2	0006952	0.200226	0.800000
1	2	0035556	0.200226	0.846154
1	2	0009987	0.200226	0.200000
1	2	0003674	0.200226	0.200000
1	2	0005575	0.200226	0.166667
1	2	0061919	0.200226	0.166667
1	2	0006885	0.200226	0.347826
1	2	0000373	0.200226	0.062500
1	2	0015842	0.200226	0.074074
1	2	0070646	0.200226	0.068966
1	2	0005575	0.200226	0.166667
1	2	0016491	0.200226	0.125000
1	2	0044444	0.200226	0.875000
1	2	0005488	0.200226	0.666667
1	2	0006355	0.200226	0.542857
1	2	0019932	0.200226	0.923077
1	2	0015191	0.200226	0.034483
1	2	0043231	0.200226	0.900000
1	2	0000387	0.200226	0.044444
1	2	0075733	0.200226	0.040000
1	2	0036459	0.200226	0.047619
1	2	0033043	0.200226	0.857143
1	2	0044464	0.200226	0.500000
1	2	1901564	0.200226	0.555556
1	2	0008092	0.200226	0.750000
1	2	0044464	0.200226	0.500000
1	2	0005488	0.200226	0.666667
1	2	0044430	0.200226	0.684211
1	2	0015630	0.200226	0.578947
1	2	0002244	0.200226	0.090909
1	2	0071361	0.200226	0.074074
1	2	0044464	0.200226	0.500000
1	2	0070011	0.200226	0.789474
1	2	0005575	0.200226	0.166667
1	2	0001570	0.200226	0.080000
1	2	0005344	0.200226	0.066667
1	2	1903507	0.200226	0.878788
1	2	0043232	0.200226	0.583333
1	2	0043226	0.200226	0.200000
1	2	0008906	0.200226	0.050000
1	2	0006897	0.200226	0.025641
1	2	0003676	0.200226	0.714286
1	2	2000484	0.200226	0.064516
1	2	0008422	0.200226	0.076923
1	2	0051661	0.200226	0.062500
1	2	0045646	0.200226	0.062500
1	2	0043229	0.200226	0.700000
1	2	0003674	0.200226	0.333333
1	2	0080165	0.200226	0.111111
1	2	0043124	0.200226	0.047619
1	2	2000637	0.200226	0.055556
1	2	0048261	0.200226	0.052632
1	2	0051240	0.200226	0.545455
1	2	0016021	0.200226	0.208333
1	2	0006631	0.200226	0.560000
1	2	0043231	0.200226	0.692308
1	2	0006665	0.200226	0.631579
1	2	0050900	0.200226	0.074074
1	2	0008236	0.200226	0.200000
1	2	0016747	0.200226	0.714286
1	2	0006631	0.200226	0.560000
1	2	0006633	0.200226	0.920000
1	2	0032438	0.200226	0.074074
1	2	0034364	0.200226	0.047619
1	2	0022851	0.200226	0.020833
1	2	0034135	0.200226	0.555556
1	2	0043229	0.200226	0.636364
1	2	0045598	0.200226	0.363636
1	2	0006950	0.200226	0.600000
1	2	0032872	0.200226	0.530612
1	2	0005488	0.200226	0.666667
1	2	0050865	0.200226	0.625000
1	2	0051177	0.200226	0.048780
1	2	0022604	0.200226	0.333333
1	2	0010646	0.200226	0.500000
1	2	0044424	0.200226	0.833333
1	2	0051018	0.200226	0.800000
1	2	0016567	0.200226	1.000000
1	2	0032874	0.200226	0.959184
1	2	0044424	0.200226	0.833333
1	2	0070647	0.200226	0.888889
1	2	0030220	0.200226	0.066667
1	2	0016020	0.200226	0.333333
1	2	0017128	0.200226	0.058824
1	2	0006893	0.200226	0.076923
1	2	0022607	0.200226	0.428571
1	2	0016310	0.200226	0.105263
1	2	0005112	0.200226	0.000000
1	2	0043433	0.200226	0.027027
1	2	0032695	0.200226	0.043478
1	2	0072089	0.200226	0.062500
1	2	0097223	0.200226	0.428571
1	2	0005488	0.200226	0.666667
1	2	0006468	0.200226	1.000000
1	2	0036211	0.200226	0.526316
1	2	0007616	0.200226	0.066667
1	2	0003674	0.200226	0.333333
1	2	0046470	0.200226	0.370370
1	2	0005488	0.200226	0.666667
1	2	0043232	0.200226	0.583333
1	2	0015857	0.200226	0.090909
1	2	0044424	0.200226	0.833333
1	2	0006468	0.200226	1.000000
1	2	0016301	0.200226	0.428571
1	2	0097045	0.200226	0.076923
1	2	0005488	0.200226	0.666667
1	2	0042273	0.200226	0.062500
1	2	0048562	0.200226	0.125000
1	2	0043228	0.200226	0.157895
1	2	0005515	0.200226	0.500000
1	2	0005543	0.200226	0.200000
1	2	0030201	0.200226	0.026316
1	2	0050852	0.200226	0.086957
1	2	0030141	0.200226	0.888889
1	2	0050890	0.200226	0.035714
1	2	0009220	0.200226	0.014925
1	2	0010677	0.200226	0.352941
1	2	0005488	0.200226	0.666667
1	2	2000060	0.200226	0.891892
1	2	0043229	0.200226	0.700000
1	2	1903507	0.200226	0.878788
1	2	1903506	0.200226	0.484848
1	2	0070482	0.200226	0.571429
1	2	0003834	0.200226	0.083333
1	2	0031323	0.200226	0.666667
1	2	0010629	0.200226	0.285714
1	2	0002573	0.200226	0.944444
1	2	0003674	0.200226	0.333333
1	2	0046755	0.200226	0.071429
1	2	0005634	0.200226	1.000000
1	2	0009308	0.200226	0.083333
1	2	0042127	0.200226	0.625000
1	2	0016572	0.200226	0.046512
1	2	0044428	0.200226	0.866667
1	2	0044428	0.200226	0.866667
1	2	0010035	0.200226	0.045455
1	2	1902494	0.200226	0.500000
1	2	0071773	0.200226	0.031250
1	2	0044428	0.200226	0.866667
1	2	2000112	0.200226	0.578947
1	2	0005575	0.200226	0.333333
1	2	0005575	0.200226	0.333333
1	2	0005575	0.200226	0.333333
1	2	0006406	0.200226	0.017857
1	2	0032060	0.200226	0.034483
1	2	0071361	0.200226	0.026316
1	2	0016308	0.200226	0.034483
1	2	0003674	0.200226	0.333333
1	2	0043229	0.200226	0.700000
1	2	0046101	0.200226	0.000000
1	2	0006283	0.200226	0.000000
1	2	0031981	0.200226	0.850000
1	2	0005488	0.200226	0.666667
1	2	0051716	0.200226	0.000000
1	2	0044424	0.200226	0.555556
1	2	1901222	0.200226	0.000000
1	2	0048525	0.200226	0.000000
1	2	1901363	0.200226	0.500000
1	2	0003674	0.200226	0.333333
1	2	1990904	0.200226	0.250000
1	2	0007420	0.200226	0.030303
1	2	0005575	0.200226	0.500000
1	2	0043226	0.200226	0.333333
1	2	0006289	0.200226	0.958333
1	2	0071013	0.200226	1.000000
1	2	0046131	0.200226	0.363636
1	2	2000669	0.200226	0.026316
1	2	0005634	0.200226	1.000000
1	2	0097457	0.200226	0.176471
1	2	0048468	0.200226	0.071429
1	2	1902494	0.200226	0.250000
1	2	0032956	0.200226	0.032258
1	2	0071407	0.200226	0.454545
1	2	0022832	0.200226	0.461538
1	2	0098662	0.200226	0.733333
1	2	0000166	0.200226	0.411765
1	2	0005261	0.200226	0.807692
1	2	0044464	0.200226	0.500000
1	2	0065003	0.200226	0.666667
1	2	0004435	0.200226	0.083333
1	2	0008150	0.200226	0.250000
1	2	0005887	0.200226	1.000000
1	2	0003674	0.200226	0.333333
1	2	0022843	0.200226	1.000000
1	2	0005272	0.200226	0.968750
1	2	0007507	0.200226	0.083333
1	2	0008253	0.200226	0.080000
1	2	0032793	0.200226	0.074074
1	2	0031224	0.200226	0.333333
1	2	0001228	0.200226	0.045455
1	2	0044446	0.200226	0.450000
1	2	0005737	0.200226	0.300000
1	2	0005488	0.200226	0.666667
1	2	0008286	0.200226	0.022222
1	2	0001701	0.200226	0.050000
1	2	0042886	0.200226	0.500000
1	2	0005096	0.200226	0.052632
1	2	0035590	0.200226	0.041667
1	2	0080135	0.200226	0.875000
1	2	0030182	0.200226	0.111111
1	2	0009416	0.200226	0.714286
1	2	0050789	0.200226	0.750000
1	2	0016462	0.200226	0.000000
1	2	0005887	0.200226	0.200000
1	2	0044424	0.200226	0.833333
1	2	0008150	0.200226	0.333333
1	2	0009987	0.200226	0.285714
1	2	0043226	0.200226	0.200000
1	2	0005044	0.200226	0.076923
1	2	0008150	0.200226	0.333333
1	2	0061649	0.200226	0.000000
1	2	0015824	0.200226	0.058824
1	2	0045627	0.200226	0.078125
1	2	0007155	0.200226	0.017544
1	2	0036452	0.200226	0.724138
1	2	0032511	0.200226	0.254545
1	2	0005488	0.200226	0.666667
1	2	0044444	0.200226	0.538462
1	2	0061025	0.200226	0.033898
1	2	0098791	0.200226	0.947368
1	2	0071284	0.200226	0.030769
1	2	0071250	0.200226	0.028571
1	2	0003012	0.200226	0.017241
1	2	0050794	0.200226	0.083333
1	2	0019905	0.200226	0.076923
1	2	0044464	0.200226	0.250000
1	2	0051302	0.200226	0.076923
1	2	0071248	0.200226	0.833333
1	2	1902758	0.200226	0.037736
1	2	0005575	0.200226	0.500000
1	2	0000155	0.200226	0.080000
1	2	0001569	0.200226	0.030303
1	2	0060271	0.200226	0.038462
1	2	0043227	0.200226	0.300000
1	2	0005783	0.200226	0.642857
1	2	0030852	0.200226	0.687500
1	2	0031060	0.200226	0.514286
1	2	0032991	0.200226	0.285714
1	2	0044428	0.200226	0.769231
1	2	0046513	0.200226	0.027027
1	2	0003674	0.200226	0.333333
1	2	0005488	0.200226	0.666667
1	2	0006784	0.200226	0.023256
1	2	0006903	0.200226	0.040000
1	2	0046677	0.200226	0.062500
1	2	0002573	0.200226	0.894737
1	2	0060326	0.200226	0.761905
1	2	0005516	0.200226	0.375000
1	2	0071345	0.200226	0.833333
1	2	0051050	0.200226	0.500000
1	2	0000993	0.200226	0.230769
1	2	0044424	0.200226	0.230769
1	2	0048608	0.200226	0.250000
1	2	0033993	0.200226	0.357143
1	2	0048869	0.200226	0.444444
1	2	0071345	0.200226	0.833333
1	2	0042221	0.200226	0.333333
1	2	0035971	0.200226	0.166667
1	2	0009306	0.200226	0.772727
1	2	0002579	0.200226	0.800000
1	2	0044421	0.200226	0.750000
1	2	1902531	0.200226	0.500000
1	2	0030595	0.200226	0.904762
1	2	0001934	0.200226	0.743590
1	2	0043229	0.200226	0.200000
1	2	0009987	0.200226	0.222222
1	2	0000794	0.200226	0.096774
1	2	0090218	0.200226	0.878788
1	2	1902531	0.200226	0.500000
1	2	1902624	0.200226	0.636364
1	2	0046649	0.200226	0.666667
1	2	0042379	0.200226	1.000000
1	2	0002376	0.200226	0.222222
1	2	0008150	0.200226	0.200000
1	2	0008830	0.200226	0.083333
1	2	0051345	0.200226	0.800000
1	2	0032874	0.200226	0.959184
1	2	2000107	0.200226	0.875000
1	2	0004674	0.200226	0.175926
1	2	0033674	0.200226	0.727273
1	2	0072676	0.200226	0.523810
1	2	0040017	0.200226	0.500000
1	2	0046907	0.200226	0.160000
1	2	1902533	0.200226	0.888889
1	2	0006412	0.200226	0.106195
1	2	0048856	0.200226	0.333333
1	2	1901654	0.200226	0.428571
1	2	0000302	0.200226	0.583333
1	2	1903555	0.200226	0.500000
1	2	0061952	0.200226	0.086957
1	2	0042379	0.200226	1.000000
1	2	0044424	0.200226	0.230769
1	2	0050706	0.200226	0.567568
1	2	1904816	0.200226	0.263158
1	2	0006366	0.200226	0.074380
1	2	0001819	0.200226	0.800000
1	2	0019899	0.200226	0.375000
1	2	0046705	0.200226	0.069930
1	2	0040012	0.200226	0.333333
1	2	0050794	0.200226	0.500000
1	2	0008024	0.200226	0.078947
1	2	0019538	0.200226	0.888889
1	2	0043231	0.200226	0.692308
1	2	0033212	0.200226	0.025641
1	2	0005488	0.200226	0.666667
1	2	0001932	0.200226	0.041667
1	2	0032467	0.200226	0.045455
1	2	0030182	0.200226	0.047619
1	2	0061136	0.200226	0.486486
1	2	0043220	0.200226	0.272727
1	2	1990782	0.200226	0.777778
1	2	0019207	0.200226	0.708333
1	2	0089705	0.200226	0.043478
1	2	0048585	0.200226	0.428571
1	2	0044267	0.200226	0.750000
1	2	0007165	0.200226	0.555556
1	2	2000272	0.200226	0.444444
1	2	0006650	0.200226	0.736842
1	2	0051961	0.200226	0.190476
1	2	0048767	0.200226	0.042553
1	2	0061695	0.200226	0.500000
1	2	0016339	0.200226	0.052632
1	2	0060324	0.200226	0.055556
1	2	0007165	0.200226	0.714286
1	2	0010975	0.200226	0.870968
1	2	0045860	0.200226	0.975000
1	2	0031175	0.200226	0.540541
1	2	0000165	0.200226	0.933333
1	2	0044444	0.200226	0.875000
1	2	0006950	0.200226	0.214286
1	2	0044464	0.200226	0.500000
1	2	0031399	0.200226	0.545455
1	2	0040011	0.200226	0.250000
1	2	0050870	0.200226	0.880000
1	2	0008150	0.200226	0.200000
1	2	0002429	0.200226	0.923077
1	2	0003674	0.200226	0.333333
1	2	0016491	0.200226	0.133333
1	2	0006468	0.200226	0.678571
1	2	0071277	0.200226	0.181818
1	2	0005575	0.200226	0.166667
1	2	0004672	0.200226	0.964286
1	2	0072092	0.200226	0.087500
1	2	0002011	0.200226	0.095238
1	2	0002757	0.200226	0.807692
1	2	1990050	0.200226	0.083333
1	2	0044849	0.200226	0.076923
1	2	0120025	0.200226	0.625000
1	2	0003006	0.200226	0.192308
1	2	0003341	0.200226	0.857143
1	2	0009168	0.200226	0.048780
1	2	0003674	0.200226	0.200000
1	2	0043229	0.200226	0.700000
1	2	0005737	0.200226	1.000000
1	2	0043167	0.200226	0.500000
1	2	0044424	0.200226	0.833333
1	2	0120162	0.200226	0.058824
1	2	0017015	0.200226	0.055556
1	2	0034767	0.200226	0.052632
1	2	0090370	0.200226	0.043478
1	2	0044464	0.200226	0.500000
1	2	0010453	0.200226	0.100000
1	2	0044267	0.200226	0.631579
1	2	0007178	0.200226	0.295455
1	2	0050896	0.200226	0.500000
1	2	2000778	0.200226	0.055556
1	2	1900165	0.200226	0.055556
1	2	0060176	0.200226	0.072727
1	2	0015891	0.200226	0.066667
1	2	0050662	0.200226	0.000000
1	2	0043226	0.200226	0.200000
1	2	0004673	0.200226	0.025000
1	2	0042802	0.200226	0.000000
1	2	0000413	0.200226	0.038462
1	2	0006520	0.200226	0.047619
1	2	0045773	0.200226	0.095238
1	2	0051179	0.200226	0.400000
1	2	0005576	0.200226	0.142857
1	2	0004722	0.200226	0.088889
1	2	0007275	0.200226	0.833333
1	2	0009142	0.200226	0.029412
1	2	0017016	0.200226	0.037037
1	2	0060271	0.200226	0.055556
1	2	0043492	0.200226	0.476190
1	2	0003006	0.200226	0.172414
1	2	0044424	0.200226	0.833333
1	2	0043229	0.200226	0.700000
1	2	0140096	0.200226	0.107143
1	2	0005575	0.200226	0.166667
1	2	0008134	0.200226	0.032258
1	2	0048767	0.200226	0.804878
1	2	0031492	0.200226	0.026316
1	2	0048260	0.200226	0.023256
1	2	0000027	0.200226	0.093023
1	2	0098609	0.200226	0.666667
1	2	0004620	0.200226	0.000000
1	2	0046705	0.200226	0.016949
1	2	0050830	0.200226	0.055556
1	2	0004197	0.200226	0.043478
1	2	0071944	0.200226	0.375000
1	2	0012505	0.200226	0.375000
1	2	0051338	0.200226	0.500000
1	2	1902962	0.200226	0.461538
1	2	2001135	0.200226	0.666667
1	2	0043227	0.200226	0.250000
1	2	0032507	0.200226	0.823529
1	2	0005575	0.200226	0.500000
1	2	1902996	0.200226	0.615385
1	2	0001933	0.200226	0.707317
1	2	0043408	0.200226	0.400000
1	2	0005768	0.200226	1.000000
1	2	0044464	0.200226	0.428571
1	2	0005634	0.200226	0.642857
1	2	0071814	0.200226	0.666667
1	2	0008565	0.200226	0.545455
1	2	0031410	0.200226	0.866667
1	2	0005654	0.200226	0.666667
1	2	0000724	0.200226	0.200000
1	2	0003674	0.200226	0.333333
1	2	0044446	0.200226	0.473684
1	2	0051247	0.200226	0.764706
1	2	0048513	0.200226	0.193548
1	2	0010721	0.200226	0.400000
1	2	0005575	0.200226	0.500000
1	2	0005737	0.200226	0.750000
1	2	0044431	0.200226	0.842105
1	2	0046907	0.200226	0.400000
1	2	0005795	0.200226	0.950000
1	2	0043393	0.200226	0.625000
1	2	1903649	0.200226	0.500000
1	2	0019538	0.200226	0.800000
1	2	1903829	0.200226	0.692308
1	2	0005515	0.200226	1.000000
1	2	0070861	0.200226	0.636364
1	2	0007041	0.200226	0.444444
1	2	0043254	0.200226	0.538462
1	2	0060548	0.200226	0.800000
1	2	0051234	0.200226	0.428571
1	2	0051674	0.200226	0.375000
1	2	0070286	0.200226	0.068966
1	2	0035989	0.200226	0.090909
1	2	0004112	0.200226	0.111111
1	2	0016584	0.200226	0.086957
1	2	0005515	0.200226	1.000000
1	2	0071732	0.200226	0.066667
1	2	0016301	0.200226	0.444444
1	2	0035928	0.200226	0.032258
1	2	0060629	0.200226	0.085106
1	2	0140096	0.200226	0.111111
1	2	0000981	0.200226	0.571429
1	2	0071495	0.200226	0.285714
1	2	0036211	0.200226	0.526316
1	2	0044424	0.200226	0.625000
1	2	1901796	0.200226	0.095238
1	2	0007286	0.200226	0.057143
1	2	0006464	0.200226	0.789474
1	2	0007613	0.200226	0.047619
1	2	0019956	0.200226	0.032258
1	2	0005623	0.200226	0.500000
1	2	0099174	0.200226	0.400000
1	2	0002824	0.200226	0.187500
1	2	0022402	0.200226	0.600000
1	2	0008150	0.200226	0.250000
1	2	0044446	0.200226	0.600000
1	2	0044430	0.200226	0.866667
1	2	0050789	0.200226	0.600000
1	2	0009041	0.200226	0.045455
1	2	0044444	0.200226	0.857143
1	2	0006996	0.200226	0.500000
1	2	0005997	0.200226	0.083333
1	2	0003824	0.200226	0.142857
1	2	0060440	0.200226	0.055556
1	2	0046549	0.200226	0.052632
1	2	0045892	0.200226	0.945946
1	2	0043227	0.200226	0.300000
1	2	0044446	0.200226	0.583333
1	2	1990823	0.200226	0.500000
1	2	0033522	0.200226	0.054054
1	2	0003950	0.200226	0.045455
1	2	0001664	0.200226	0.100000
1	2	0060538	0.200226	0.833333
1	2	0034703	0.200226	0.050000
1	2	0060176	0.200226	0.083333
1	2	0001158	0.200226	0.823529
1	2	0005080	0.200226	0.090909
1	2	0048856	0.200226	0.750000
1	2	0005488	0.200226	0.666667
1	2	0001525	0.200226	0.242424
1	2	0010498	0.200226	0.166667
1	2	0008152	0.200226	0.400000
1	2	1901981	0.200226	0.888889
1	2	0005543	0.200226	0.857143
1	2	0005488	0.200226	0.666667
1	2	0035091	0.200226	1.000000
1	2	0051897	0.200226	0.074074
1	2	0009987	0.200226	0.400000
1	2	0070863	0.200226	0.064516
1	2	1900364	0.200226	0.052632
1	2	0035091	0.200226	1.000000
1	2	0044424	0.200226	0.833333
1	2	0071539	0.200226	0.062500
1	2	0140253	0.200226	0.333333
1	2	0005488	0.200226	0.666667
1	2	0042885	0.200226	0.052632
1	2	0050896	0.200226	0.333333
1	2	0051371	0.200226	0.000000
1	2	0031241	0.200226	0.000000
1	2	0051128	0.200226	0.100000
1	2	0090168	0.200226	0.058824
1	2	0036289	0.200226	0.034483
1	2	0003674	0.200226	0.333333
1	2	0044444	0.200226	0.538462
1	2	0005319	0.200226	0.320000
1	2	0015914	0.200226	0.590909
1	2	0005575	0.200226	0.166667
1	2	0009620	0.200226	0.034483
1	2	1902997	0.200226	0.060606
1	2	0070935	0.200226	0.050847
1	2	0002052	0.200226	0.052632
1	2	0005488	0.200226	0.666667
1	2	0101005	0.200226	0.263158
1	2	0005488	0.200226	0.666667
1	2	0070647	0.200226	0.842105
1	2	0140096	0.200226	0.200000
1	2	0051716	0.200226	0.571429
1	2	0005488	0.200226	0.666667
1	2	0036503	0.200226	0.868421
1	2	0061136	0.200226	0.782609
1	2	0005488	0.200226	0.666667
1	2	0050794	0.200226	0.500000
1	2	0044444	0.200226	0.875000
1	2	0015171	0.200226	0.044444
1	2	0030042	0.200226	0.090909
1	2	0001756	0.200226	0.045455
1	2	0007612	0.200226	0.083333
1	2	0065007	0.200226	0.500000
1	2	0061684	0.200226	0.040000
1	2	0030244	0.200226	0.032258
1	2	0005488	0.200226	0.666667
1	2	0006146	0.200226	0.029412
1	2	0006749	0.200226	0.058824
1	2	0050732	0.200226	0.060606
1	2	0031224	0.200226	0.333333
1	2	0022843	0.200226	0.684211
1	2	0071944	0.200226	0.666667
1	2	0006813	0.200226	0.600000
1	2	0008753	0.200226	0.076923
1	2	0065007	0.200226	0.400000
1	2	0005215	0.200226	0.058824
1	2	0103002	0.200226	0.076923
1	2	0009107	0.200226	0.025641
1	2	0005267	0.200226	0.911765
1	2	0005575	0.200226	0.166667
1	2	0097458	0.200226	0.571429
1	2	0043226	0.200226	0.200000
1	2	0032991	0.200226	0.142857
1	2	0016279	0.200226	0.039216
1	2	0120036	0.200226	0.300000
1	2	0003674	0.200226	0.333333
1	2	0120025	0.200226	0.714286
1	2	0042930	0.200226	0.027778
1	2	0005575	0.200226	0.166667
1	2	0150034	0.200226	0.857143
1	2	0044428	0.200226	0.866667
1	2	0010636	0.200226	0.080000
1	2	0010629	0.200226	0.270270
1	2	0006520	0.200226	0.064516
1	2	0015171	0.200226	0.033333
1	2	0008286	0.200226	0.036364
1	2	0044451	0.200226	0.947368
1	2	0044446	0.200226	0.583333
1	2	0044446	0.200226	0.583333
1	2	0006396	0.200226	0.739130
1	2	0032991	0.200226	0.666667
1	2	1990904	0.200226	0.500000
1	2	0099562	0.200226	0.058824
1	2	0006518	0.200226	0.269231
1	2	0043226	0.200226	0.250000
1	2	0003674	0.200226	0.333333
1	2	0051260	0.200226	0.064516
1	2	0034021	0.200226	0.035714
1	2	0009751	0.200226	0.029412
1	2	0043227	0.200226	0.300000
1	2	0044428	0.200226	0.866667
1	2	0043162	0.200226	0.016129
1	2	0005634	0.200226	1.000000
1	2	0032991	0.200226	0.133333
1	2	0044424	0.200226	0.625000
1	2	0010038	0.200226	0.024390
1	2	0070059	0.200226	0.075472
1	2	0000030	0.200226	0.083333
1	2	0006357	0.200226	0.540541
1	2	2000394	0.200226	0.076923
1	2	2001056	0.200226	0.021277
1	2	0019202	0.200226	0.866667
1	2	0031313	0.200226	0.241379
1	2	0097029	0.200226	0.062500
1	2	2000786	0.200226	0.022727
1	2	0050767	0.200226	0.057143
1	2	0060644	0.200226	0.066667
1	2	0097223	0.200226	0.142857
1	2	0008233	0.200226	0.875000
1	2	0044238	0.200226	0.333333
1	2	0050794	0.200226	0.181818
1	2	0099512	0.200226	0.142857
1	2	1990023	0.200226	0.047619
1	2	0005576	0.200226	0.500000
1	2	0097457	0.200226	0.076923
1	2	0071782	0.200226	0.045455
1	2	0019058	0.200226	0.071429
1	2	0009987	0.200226	0.200000
1	2	0048513	0.200226	0.700000
1	2	0005575	0.200226	0.500000
1	2	0032454	0.200226	0.047619
1	2	0034707	0.200226	0.083333
1	2	0019585	0.200226	0.086957
1	2	0035755	0.200226	0.000000
1	2	0032006	0.200226	0.093023
1	2	0005515	0.200226	1.000000
1	2	0003824	0.200226	0.250000
1	2	0031323	0.200226	0.162162
1	2	0035723	0.200226	0.176471
1	2	0051187	0.200226	0.533333
1	2	0070647	0.200226	0.148148
1	2	0032991	0.200226	0.666667
1	2	0005575	0.200226	0.333333
1	2	0090557	0.200226	0.083333
1	2	0048232	0.200226	0.050000
1	2	0036094	0.200226	0.750000
1	2	0015671	0.200226	0.769231
1	2	0003674	0.200226	0.333333
1	2	0033627	0.200226	0.076923
1	2	0009793	0.200226	0.040000
1	2	0005096	0.200226	0.071429
1	2	1903561	0.200226	0.800000
1	2	0071797	0.200226	0.052632
1	2	0036094	0.200226	0.500000
1	2	0032793	0.200226	0.000000
1	2	0030501	0.200226	0.000000
1	2	0003674	0.200226	0.333333
1	2	2000786	0.200226	0.000000
1	2	0005313	0.200226	0.021277
1	2	0003674	0.200226	0.333333
1	2	0043933	0.200226	0.500000
1	2	0017001	0.200226	0.600000
1	2	0005488	0.200226	0.666667
1	2	0016684	0.200226	0.368421
1	2	0015671	0.200226	0.769231
1	2	0044445	0.200226	0.818182
1	2	0005488	0.200226	0.666667
1	2	0061337	0.200226	0.066667
1	2	0032446	0.200226	0.142857
1	2	0006450	0.200226	0.076923
1	2	0008144	0.200226	0.600000
1	2	0006355	0.200226	0.513514
1	2	1904889	0.200226	0.083333
1	2	0097159	0.200226	0.500000
1	2	0014904	0.200226	0.090909
1	2	0048168	0.200226	0.090909
1	2	0050896	0.200226	0.400000
1	2	0046916	0.200226	0.809524
1	2	0071702	0.200226	0.111111
1	2	0003674	0.200226	0.333333
1	2	0010043	0.200226	0.833333
1	2	0005575	0.200226	0.166667
1	2	0010038	0.200226	1.000000
1	2	0061687	0.200226	0.461538
1	2	0004175	0.200226	0.055556
1	2	0043227	0.200226	0.300000
1	2	0044424	0.200226	0.833333
1	2	0046600	0.200226	0.043478
1	2	0010634	0.200226	0.052632
1	2	0000045	0.200226	0.071429
1	2	0043433	0.200226	0.046512
1	2	0006875	0.200226	0.714286
1	2	0043229	0.200226	0.700000
1	2	0035338	0.200226	0.025641
1	2	0046686	0.200226	0.500000
1	2	0051246	0.200226	0.074074
1	2	0098562	0.200226	0.100000
1	2	0071241	0.200226	0.666667
1	2	0005887	0.200226	0.200000
1	2	0005488	0.200226	0.400000
1	2	0005249	0.200226	0.024390
1	2	2000394	0.200226	0.052632
1	2	0043552	0.200226	0.038462
1	2	0071241	0.200226	0.666667
1	2	0071248	0.200226	0.833333
1	2	0043229	0.200226	0.700000
1	2	1902997	0.200226	0.062500
1	2	0061687	0.200226	0.461538
1	2	0072503	0.200226	0.714286
1	2	0044092	0.200226	0.086957
1	2	0070925	0.200226	0.111111
1	2	0006655	0.200226	0.058824
1	2	0005488	0.200226	0.666667
1	2	0071241	0.200226	0.666667
1	2	0006898	0.200226	0.052632
1	2	0060253	0.200226	0.055556
1	2	0006206	0.200226	0.620690
1	2	0016810	0.200226	0.666667
1	2	0072528	0.200226	0.655172
1	2	0046914	0.200226	0.857143
1	2	0008284	0.200226	0.027778
1	2	0051216	0.200226	0.025641
1	2	0072610	0.200226	0.040816
1	2	0006406	0.200226	0.046875
1	2	1990403	0.200226	0.026316
1	2	0044424	0.200226	0.000000
1	2	0071250	0.200226	0.000000
1	2	0043552	0.200226	0.000000
1	2	0034975	0.200226	0.000000
1	2	0060011	0.200226	0.000000
1	2	0042819	0.200226	0.777778
1	2	0042819	0.200226	0.777778
1	2	0016614	0.200226	0.777778
1	2	0044424	0.200226	0.625000
1	2	0046931	0.200226	0.058824
1	2	0036094	0.200226	0.300000
1	2	0022400	0.200226	0.052632
1	2	0042930	0.200226	0.040000
1	2	0000962	0.200226	0.030303
1	2	0001910	0.200226	0.375000
1	2	0000447	0.200226	0.025000
1	2	0002376	0.200226	0.500000
1	2	0071944	0.200226	0.666667
1	2	0005615	0.200226	1.000000
1	2	0005488	0.200226	0.666667
1	2	0080154	0.200226	0.333333
1	2	0010529	0.200226	0.272727
1	2	0016021	0.200226	0.416667
1	2	0042461	0.200226	0.050000
1	2	0050789	0.200226	0.500000
1	2	0005575	0.200226	0.250000
1	2	0030882	0.200226	0.833333
1	2	0008584	0.200226	0.047619
1	2	0086006	0.200226	0.044444
1	2	0016322	0.200226	0.043478
1	2	0001947	0.200226	0.029412
1	2	0043168	0.200226	0.307692
1	2	0010592	0.200226	0.000000
1	2	0005634	0.200226	0.000000
1	2	0034164	0.200226	0.000000
1	2	2000648	0.200226	0.000000
1	2	0050769	0.200226	0.000000
1	2	0006883	0.200226	0.000000
1	2	0043539	0.200226	0.018868
1	2	0003674	0.200226	0.333333
1	2	0019797	0.200226	0.030303
1	2	0006970	0.200226	0.000000
1	2	0016322	0.200226	0.000000
1	2	0003674	0.200226	0.333333
1	2	0005488	0.200226	0.666667
1	2	0030017	0.200226	0.000000
1	2	0099527	0.200226	0.000000
1	2	0009792	0.200226	0.000000
1	2	0001545	0.200226	0.000000
1	2	0045089	0.200226	0.000000
1	2	2000348	0.200226	0.444444
1	2	0051259	0.200226	0.900000
1	2	0031226	0.200226	0.833333
1	2	0005488	0.200226	0.666667
1	2	0003674	0.200226	0.333333
1	2	0050789	0.200226	0.428571
1	2	0032991	0.200226	0.666667
1	2	0007204	0.200226	0.085714
1	2	0031401	0.200226	0.913043
1	2	0044325	0.200226	0.750000
1	2	0019901	0.200226	0.857143
1	2	0003674	0.200226	0.333333
1	2	0009605	0.200226	0.428571
1	2	0050896	0.200226	0.400000
1	2	0048935	0.200226	0.076923
1	2	0006895	0.200226	0.062500
1	2	0001946	0.200226	0.055556
1	2	0035725	0.200226	0.038462
1	2	1990169	0.200226	0.692308
1	2	0005515	0.200226	0.333333
1	2	0043226	0.200226	0.200000
1	2	0016310	0.200226	0.117647
1	2	0043169	0.200226	0.800000
1	2	0071241	0.200226	0.666667
1	2	0071248	0.200226	0.833333
1	2	0086091	0.200226	0.093750
1	2	0072659	0.200226	0.047619
1	2	0006068	0.200226	0.062500
1	2	0016125	0.200226	0.050000
1	2	0048534	0.200226	0.066667
1	2	0031224	0.200226	0.500000
1	2	0022625	0.200226	0.120000
1	2	0065007	0.200226	0.333333
1	2	0005575	0.200226	0.500000
1	2	0031667	0.200226	0.714286
1	2	0006464	0.200226	0.681818
1	2	0031489	0.200226	0.020000
1	2	0001934	0.200226	0.093750
1	2	0023014	0.200226	1.000000
1	2	0016989	0.200226	0.081081
1	2	1901611	0.200226	0.019608
1	2	0031175	0.200226	0.000000
1	2	0004435	0.200226	0.083333
1	2	0005488	0.200226	0.666667
1	2	0019058	0.200226	0.000000
1	2	0001750	0.200226	0.000000
1	2	0044464	0.200226	0.500000
1	2	0023014	0.200226	1.000000
1	2	0006464	0.200226	0.750000
1	2	0006470	0.200226	0.772727
1	2	0008097	0.200226	0.029412
1	2	0016310	0.200226	0.350000
1	2	0045732	0.200226	0.071429
1	2	1902570	0.200226	0.034483
1	2	0043086	0.200226	0.062500
1	2	0005488	0.200226	0.666667
1	2	0031098	0.200226	0.000000
1	2	0031235	0.200226	0.000000
1	2	0060170	0.200226	0.000000
1	2	0048557	0.200226	0.000000
1	2	0003674	0.200226	0.333333
1	2	0140291	0.200226	0.000000
1	2	0008180	0.200226	0.000000
1	2	0048015	0.200226	0.000000
1	2	0008333	0.200226	0.000000
1	2	0003674	0.200226	0.333333
1	2	0071596	0.200226	0.000000
1	2	0005791	0.200226	0.000000
1	2	0032991	0.200226	0.000000
1	2	0071902	0.200226	0.000000
1	2	0003674	0.200226	0.333333
1	2	0042131	0.200226	0.058824
1	2	0014068	0.200226	0.000000
1	2	0034137	0.200226	0.000000
1	2	0003357	0.200226	0.000000
1	2	0071260	0.200226	0.000000
1	2	0005488	0.200226	0.666667
1	2	0051610	0.200226	0.000000
1	2	0018685	0.200226	0.083333
1	2	1900034	0.200226	0.000000
1	2	0036361	0.200226	0.750000
1	2	0043168	0.200226	0.307692
1	2	0007507	0.200226	0.000000
1	2	0030514	0.200226	0.000000
1	2	2000060	0.200226	0.000000
1	2	0005730	0.200226	0.000000
1	2	0031226	0.200226	0.200000
1	2	0016052	0.200226	0.185185
1	2	0044464	0.200226	0.375000
1	2	1903799	0.200226	0.016949
1	2	0022604	0.200226	0.032258
1	2	0006986	0.200226	0.033333
1	2	0004622	0.200226	0.066667
1	2	0005575	0.200226	0.166667
1	2	0040019	0.200226	0.024390
1	2	0001965	0.200226	0.029412
1	2	0030177	0.200226	0.021739
1	2	0090351	0.200226	0.027027
1	2	0051298	0.200226	0.047619
1	2	0005737	0.200226	0.750000
1	2	0009260	0.200226	0.818182
1	2	0072528	0.200226	0.655172
1	2	0090263	0.200226	0.038462
1	2	0000166	0.200226	0.500000
1	2	0010569	0.200226	0.037037
1	2	0044464	0.200226	0.500000
1	2	0005575	0.200226	0.500000
1	2	0014911	0.200226	0.040000
1	2	0046600	0.200226	0.028571
1	2	0038203	0.200226	0.050000
1	2	0003700	0.200226	0.037037
1	2	0006596	0.200226	0.869565
1	2	0016829	0.200226	0.500000
1	2	0002931	0.200226	0.038462
1	2	0051610	0.200226	0.022727
1	2	0045880	0.200226	0.026316
1	2	0048586	0.200226	0.030303
1	2	0050789	0.200226	0.166667
1	2	0008150	0.200226	0.250000
1	2	0016363	0.200226	0.227273
1	2	0044464	0.200226	0.375000
1	2	0016740	0.200226	0.428571
1	2	0017091	0.200226	0.076923
1	2	0010824	0.200226	0.062500
1	2	0000976	0.200226	0.055556
1	2	0033265	0.200226	0.076923
1	2	0044444	0.200226	0.875000
1	2	0009119	0.200226	0.527778
1	2	0140098	0.200226	0.375000
1	2	0009451	0.200226	0.653846
1	2	0043169	0.200226	0.571429
1	2	0086006	0.200226	0.021277
1	2	0031567	0.200226	0.041667
1	2	0009725	0.200226	0.032258
1	2	0003211	0.200226	0.022727
1	2	0042330	0.200226	0.714286
1	2	0009987	0.200226	0.200000
1	2	0005575	0.200226	0.333333
1	2	0005737	0.200226	0.750000
1	2	0003674	0.200226	0.333333
1	2	0005575	0.200226	0.333333
1	2	0005515	0.200226	1.000000
1	2	0051234	0.200226	0.600000
1	2	0003674	0.200226	0.333333
1	2	0070534	0.200226	0.071429
1	2	0048484	0.200226	0.076923
1	2	0048854	0.200226	0.055556
1	2	0005247	0.200226	0.083333
1	2	0042578	0.200226	0.312500
1	2	0044281	0.200226	0.333333
1	2	0046351	0.200226	0.894737
1	2	0044424	0.200226	0.833333
1	2	0005622	0.200226	0.666667
1	2	0065003	0.200226	0.666667
1	2	0016018	0.200226	0.047619
1	2	0060255	0.200226	0.076923
1	2	2000344	0.200226	0.050000
1	2	0006796	0.200226	0.600000
1	2	0019933	0.200226	0.090909
1	2	0046364	0.200226	0.750000
1	2	0008266	0.200226	0.041667
1	2	0006355	0.200226	1.000000
1	2	0032991	0.200226	0.666667
1	2	0045893	0.200226	1.000000
1	2	0050701	0.200226	0.068966
1	2	0060255	0.200226	0.263158
1	2	0044464	0.200226	0.375000
1	2	0031301	0.200226	0.076923
1	2	0005515	0.200226	0.333333
1	2	0010468	0.200226	0.315789
1	2	0045333	0.200226	0.888889
1	2	1901698	0.200226	0.333333
1	2	0035469	0.200226	0.047619
1	2	0051235	0.200226	0.090909
1	2	0001916	0.200226	0.068966
1	2	0048514	0.200226	0.045455
1	2	0007605	0.200226	0.066667
1	2	0044260	0.200226	0.291667
1	2	0140097	0.200226	0.333333
1	2	0034991	0.200226	0.000000
1	2	0014841	0.200226	0.034483
1	2	0097381	0.200226	0.000000
1	2	0031090	0.200226	0.000000
1	2	0019520	0.200226	0.538462
1	2	0008097	0.200226	0.058824
1	2	0006784	0.200226	0.096154
1	2	0016614	0.200226	0.700000
1	2	0015191	0.200226	0.036364
1	2	0008631	0.200226	0.041667
1	2	0051179	0.200226	0.400000
1	2	0016020	0.200226	0.400000
1	2	0055085	0.200226	1.000000
1	2	0071944	0.200226	0.666667
1	2	0051930	0.200226	0.083333
1	2	2000345	0.200226	0.062500
1	2	0045667	0.200226	0.076923
1	2	0060631	0.200226	0.058824
1	2	0097588	0.200226	0.900000
1	2	0009411	0.200226	0.461538
1	2	0044764	0.200226	0.666667
1	2	0071236	0.200226	0.347826
1	2	0019855	0.200226	0.062500
1	2	0015196	0.200226	0.063492
1	2	0030027	0.200226	0.000000
1	2	0015036	0.200226	0.076923
1	2	0005575	0.200226	0.500000
1	2	0055114	0.200226	0.375000
1	2	0045071	0.200226	0.050000
1	2	0005575	0.200226	0.500000
1	2	0016999	0.200226	0.400000
1	2	0016491	0.200226	0.666667
1	2	0051124	0.200226	0.083333
1	2	0042632	0.200226	0.066667
1	2	0002040	0.200226	0.041667
1	2	0006357	0.200226	0.037037
1	2	0008150	0.200226	0.333333
1	2	0043708	0.200226	0.769231
1	2	0009987	0.200226	0.333333
1	2	0014707	0.200226	0.058824
1	2	0015804	0.200226	0.066667
1	2	0044464	0.200226	0.600000
1	2	0050772	0.200226	0.040816
1	2	0001825	0.200226	0.066667
1	2	0046942	0.200226	0.588235
1	2	0071944	0.200226	0.666667
1	2	0008028	0.200226	0.722222
1	2	0016021	0.200226	0.416667
1	2	0014910	0.200226	0.038462
1	2	0032288	0.200226	0.027027
1	2	0008431	0.200226	0.023810
1	2	0005543	0.200226	0.024390
1	2	0003824	0.200226	0.181818
1	2	0042592	0.200226	0.444444
1	2	0009893	0.200226	0.500000
1	2	0015271	0.200226	0.042553
1	2	0006977	0.200226	0.076923
1	2	0003211	0.200226	0.037037
1	2	0048477	0.200226	0.071429
1	2	0003674	0.200226	0.333333
1	2	0044425	0.200226	0.285714
1	2	0008104	0.200226	0.400000
1	2	0008150	0.200226	0.100000
1	2	0034137	0.200226	0.027778
1	2	0005384	0.200226	0.060606
1	2	0045807	0.200226	0.043478
1	2	0032868	0.200226	0.047619
1	2	0097107	0.200226	0.031250
1	2	0009628	0.200226	0.750000
1	2	0044464	0.200226	0.000000
1	2	0033554	0.200226	0.857143
1	2	0045211	0.200226	0.000000
1	2	2000641	0.200226	0.071429
1	2	0009247	0.200226	0.083333
1	2	0015824	0.200226	0.055556
1	2	0009987	0.200226	0.500000
1	2	0016021	0.200226	0.416667
1	2	0043232	0.200226	0.166667
1	2	0005634	0.200226	0.157895
1	2	2000643	0.200226	0.050000
1	2	0030336	0.200226	0.055556
1	2	0045591	0.200226	0.023810
1	2	0015685	0.200226	0.046512
1	2	0044444	0.200226	0.300000
1	2	0016020	0.200226	0.400000
1	2	0016310	0.200226	0.350000
1	2	0008150	0.200226	0.250000
1	2	0090605	0.200226	0.600000
1	2	0071363	0.200226	0.166667
1	2	2000560	0.200226	0.074074
1	2	0035556	0.200226	0.344828
1	2	0033148	0.200226	0.095238
1	2	0005575	0.200226	0.200000
1	2	0030837	0.200226	0.090909
1	2	0023014	0.200226	1.000000
1	2	0030501	0.200226	0.075000
1	2	0005488	0.200226	0.666667
1	2	0005737	0.200226	0.000000
1	2	0006450	0.200226	0.086957
1	2	0097320	0.200226	0.035714
1	2	0003714	0.200226	0.970588
1	2	0050772	0.200226	0.064516
1	2	1990403	0.200226	0.033333
1	2	0005488	0.200226	0.666667
1	2	0006464	0.200226	0.000000
1	2	0060176	0.200226	0.000000
1	2	0051560	0.200226	0.000000
1	2	0032801	0.200226	0.000000
1	2	0008874	0.200226	0.083333
1	2	0000910	0.200226	0.545455
1	2	0031226	0.200226	0.833333
1	2	0005575	0.200226	0.250000
1	2	0003674	0.200226	0.333333
1	2	0000956	0.200226	0.041667
1	2	0048662	0.200226	0.050000
1	2	0043524	0.200226	0.038462
1	2	0042832	0.200226	0.045455
1	2	0031226	0.200226	0.833333
1	2	0008643	0.200226	0.545455
1	2	0015295	0.200226	0.818182
1	2	0007224	0.200226	0.045455
1	2	0006002	0.200226	0.050000
1	2	0051787	0.200226	0.027778
1	2	0005354	0.200226	0.578947
1	2	0044424	0.200226	0.375000
1	2	0006879	0.200226	0.034483
1	2	0016772	0.200226	0.285714
1	2	0071285	0.200226	0.083333
1	2	0097213	0.200226	0.076923
1	2	0003674	0.200226	0.333333
1	2	0005615	0.200226	0.000000
1	2	0016772	0.200226	0.285714
1	2	0050718	0.200226	0.020000
1	2	0005737	0.200226	0.750000
1	2	0000166	0.200226	0.583333
1	2	0044444	0.200226	0.875000
1	2	0048235	0.200226	0.032258
1	2	2000300	0.200226	0.030303
1	2	0046935	0.200226	0.064516
1	2	0006611	0.200226	0.033333
1	2	0051259	0.200226	0.750000
1	2	0008152	0.200226	0.333333
1	2	0016646	0.200226	0.888889
1	2	0000166	0.200226	0.538462
1	2	0009067	0.200226	0.806452
1	2	0044464	0.200226	0.375000
1	2	0009108	0.200226	0.333333
1	2	0046653	0.200226	0.916667
1	2	1903800	0.200226	0.028571
1	2	0048261	0.200226	0.047619
1	2	0072675	0.200226	0.068966
1	2	0035195	0.200226	0.090909
1	2	0071467	0.200226	0.818182
1	2	0043648	0.200226	0.526316
1	2	0046872	0.200226	0.833333
1	2	1900140	0.200226	0.055556
1	2	0003824	0.200226	0.500000
1	2	0009062	0.200226	0.827586
1	2	0032559	0.200226	0.812500
1	2	0005488	0.200226	0.500000
1	2	0016831	0.200226	0.833333
1	2	0006813	0.200226	0.052632
1	2	0005815	0.200226	0.000000
1	2	0009833	0.200226	0.076923
1	2	0044458	0.200226	0.083333
1	2	0042823	0.200226	0.956522
1	2	0004126	0.200226	0.162162
1	2	0005575	0.200226	0.500000
1	2	0008152	0.200226	0.666667
1	2	0055114	0.200226	1.000000
1	2	0043094	0.200226	0.333333
1	2	0000166	0.200226	0.500000
1	2	0043167	0.200226	0.600000
1	2	0097159	0.200226	0.333333
1	2	0090238	0.200226	0.037037
1	2	0060174	0.200226	0.071429
1	2	0008614	0.200226	0.555556
1	2	0003104	0.200226	0.043478
1	2	0045332	0.200226	0.041667
1	2	0042931	0.200226	0.050000
1	2	0019860	0.200226	0.625000
1	2	0005515	0.200226	0.166667
1	2	0008150	0.200226	0.500000
1	2	0009112	0.200226	0.571429
1	2	0071704	0.200226	0.375000
1	2	0003674	0.200226	0.250000
1	2	0045879	0.200226	0.058824
1	2	0010862	0.200226	0.023810
1	2	0045719	0.200226	0.027027
1	2	0003700	0.200226	0.043478
1	2	0044425	0.200226	0.600000
1	2	0044464	0.200226	0.500000
1	2	0009987	0.200226	0.400000
1	2	0022857	0.200226	0.888889
1	2	1904637	0.200226	0.080000
1	2	0070536	0.200226	0.086957
1	2	0043325	0.200226	0.055556
1	2	0008092	0.200226	0.083333
1	2	0071705	0.200226	0.666667
1	2	0042891	0.200226	0.642857
1	2	0005215	0.200226	0.200000
1	2	0005215	0.200226	0.200000
1	2	0042884	0.200226	1.000000
1	2	0016020	0.200226	0.400000
1	2	0044459	0.200226	0.750000
1	2	0050896	0.200226	0.500000
1	2	0005575	0.200226	0.200000
1	2	0048038	0.200226	0.076923
1	2	0015833	0.200226	1.000000
1	2	0008150	0.200226	0.250000
1	2	0005215	0.200226	0.200000
1	2	0090200	0.200226	0.030303
1	2	0007339	0.200226	0.062500
1	2	0046316	0.200226	0.090909
1	2	0048384	0.200226	0.057143
1	2	0033692	0.200226	0.840000
1	2	0044425	0.200226	0.600000
1	2	0016773	0.200226	0.161290
1	2	0044464	0.200226	0.500000
1	2	0003729	0.200226	0.027027
1	2	0043117	0.200226	0.029412
1	2	0016322	0.200226	0.046512
1	2	0055086	0.200226	0.933333
1	2	0006950	0.200226	0.428571
1	2	0042578	0.200226	0.714286
1	2	0005096	0.200226	0.045455
1	2	0003824	0.200226	0.333333
1	2	0019003	0.200226	0.040000
1	2	1901068	0.200226	0.621622
1	2	0044464	0.200226	0.500000
1	2	0010824	0.200226	0.052632
1	2	0003148	0.200226	0.041667
1	2	0006334	0.200226	0.060606
1	2	0044464	0.200226	0.500000
1	2	0016740	0.200226	0.500000
1	2	0005488	0.200226	0.666667
1	2	0005737	0.200226	0.750000
1	2	0032233	0.200226	0.037037
1	2	0042578	0.200226	0.714286
1	2	0006725	0.200226	0.333333
1	2	0005575	0.200226	0.166667
1	2	0006950	0.200226	0.428571
1	2	0010830	0.200226	0.066667
1	2	0042102	0.200226	0.026316
1	2	2000036	0.200226	0.083333
1	2	0032350	0.200226	0.076923
1	2	0071944	0.200226	0.666667
1	2	1901264	0.200226	0.750000
1	2	0044459	0.200226	0.750000
1	2	0015711	0.200226	0.666667
1	2	0015119	0.200226	0.533333
1	2	0035590	0.200226	0.050000
1	2	0043709	0.200226	0.050000
1	2	0016567	0.200226	0.040000
1	2	0050770	0.200226	0.026316
1	2	0060628	0.200226	0.045455
1	2	0005350	0.200226	0.600000
1	2	0015855	0.200226	0.615385
1	2	0007032	0.200226	0.050000
1	2	0044424	0.200226	0.375000
1	2	0005575	0.200226	0.500000
1	2	0071469	0.200226	0.090909
1	2	0022900	0.200226	0.052632
1	2	0071944	0.200226	0.666667
1	2	0036438	0.200226	0.047619
1	2	0010727	0.200226	0.035714
1	2	0019211	0.200226	0.076923
1	2	0044877	0.200226	0.500000
1	2	0005979	0.200226	0.638889
1	2	0005488	0.200226	0.333333
1	2	0071281	0.200226	0.150000
1	2	0060562	0.200226	0.041667
1	2	0015271	0.200226	0.023256
1	2	0086005	0.200226	0.054545
1	2	0034484	0.200226	0.043478
1	2	0030182	0.200226	0.044444
1	2	0016020	0.200226	0.400000
1	2	0140299	0.200226	0.044444
1	2	0006950	0.200226	0.272727
1	2	0044764	0.200226	0.666667
1	2	0009987	0.200226	0.333333
1	2	0072643	0.200226	0.076923
1	2	0038023	0.200226	0.021277
1	2	0008150	0.200226	0.166667
1	2	0030276	0.200226	0.020833
1	2	0097104	0.200226	0.080000
1	2	0034237	0.200226	0.020408
1	2	0044877	0.200226	0.600000
1	2	0005488	0.200226	0.666667
1	2	0034613	0.200226	0.368421
1	2	0006613	0.200226	0.826087
1	2	0044464	0.200226	0.500000
1	2	0005575	0.200226	0.500000
1	2	0035639	0.200226	0.380952
1	2	0044464	0.200226	0.500000
1	2	0005515	0.200226	1.000000
1	2	0009555	0.200226	0.040000
1	2	0005737	0.200226	0.750000
1	2	0044459	0.200226	0.800000
1	2	0015086	0.200226	0.095238
1	2	0043951	0.200226	0.027778
1	2	0046890	0.200226	0.038462
1	2	0016779	0.200226	0.714286
1	2	0009238	0.200226	0.384615
1	2	0016879	0.200226	0.666667
1	2	0044464	0.200226	0.375000
1	2	0051560	0.200226	0.035088
1	2	0042699	0.200226	0.027397
1	2	0031440	0.200226	0.018868
1	2	0034141	0.200226	0.015385
1	2	0048037	0.200226	0.500000
1	2	0044464	0.200226	0.750000
1	2	0005515	0.200226	1.000000
1	2	0042493	0.200226	0.500000
1	2	0003674	0.200226	0.333333
1	2	0005575	0.200226	0.500000
1	2	0003674	0.200226	0.333333
1	2	0005488	0.200226	0.666667
1	2	0003674	0.200226	0.333333
1	2	0005576	0.200226	1.000000
1	2	0005575	0.200226	0.500000
1	2	0005737	0.200226	0.750000
1	2	0006805	0.200226	0.785714
1	2	0003674	0.200226	0.333333
1	2	0003723	0.200226	0.375000
1	2	0033214	0.200226	0.051282
1	2	0005575	0.200226	0.500000
1	2	0004963	0.200226	0.088889
1	2	0019900	0.200226	0.833333
1	2	1905832	0.200226	0.031250
1	2	0034767	0.200226	0.050000
1	2	0098588	0.200226	0.083333
1	2	0016829	0.200226	0.500000
1	2	0006526	0.200226	0.931034
1	2	0042461	0.200226	0.045455
1	2	1905606	0.200226	0.022727
1	2	0032417	0.200226	0.016667
1	2	0015193	0.200226	0.020000
1	2	0009888	0.200226	0.800000
1	2	0034612	0.200226	0.108108
1	2	0051977	0.200226	0.052632
1	2	0071469	0.200226	0.095238
1	2	0006165	0.200226	0.054054
1	2	0010038	0.200226	0.111111
1	2	0021999	0.200226	0.384615
1	2	0032417	0.200226	0.046875
1	2	0016616	0.200226	0.888889
1	2	0017001	0.200226	0.409091
1	2	0016614	0.200226	0.777778
1	2	0043227	0.200226	0.300000
1	2	0016491	0.200226	0.666667
1	2	0044444	0.200226	0.875000
1	2	0031334	0.200226	0.071429
1	2	0046914	0.200226	0.857143
1	2	0005575	0.200226	0.166667
1	2	0046292	0.200226	0.333333
1	2	0033617	0.200226	0.058824
1	2	0032502	0.200226	0.666667
1	2	0005925	0.200226	0.083333
1	2	0030032	0.200226	0.071429
1	2	0071013	0.200226	0.000000
1	2	0039008	0.200226	0.024390
1	2	0032868	0.200226	0.055556
1	2	0016491	0.200226	0.857143
1	2	0015558	0.200226	0.042553
1	2	0035860	0.200226	0.050000
1	2	1904262	0.200226	0.038462
1	2	0018130	0.200226	0.195122
1	2	0003824	0.200226	0.333333
1	2	0043167	0.200226	0.230769
1	2	0006886	0.200226	0.017241
1	2	1901875	0.200226	0.015873
1	2	0009611	0.200226	0.022727
1	2	0007417	0.200226	0.020833
1	2	0060828	0.200226	0.555556
1	2	2000052	0.200226	0.666667
1	2	0031224	0.200226	0.333333
1	2	0060287	0.200226	0.030303
1	2	0033613	0.200226	0.000000
1	2	0018108	0.200226	0.025641
1	2	0031589	0.200226	0.047619
1	2	0016310	0.200226	0.350000
1	2	0016310	0.200226	0.350000
1	2	0048856	0.200226	0.071429
1	2	0005575	0.200226	0.500000
1	2	0005575	0.200226	0.500000
1	2	0003674	0.200226	0.022222
1	2	0031224	0.200226	0.500000
1	2	0023014	0.200226	1.000000
1	2	1900364	0.200226	0.075472
1	2	0031274	0.200226	0.095238
1	2	0051453	0.200226	0.071429
1	2	0071723	0.200226	0.020000
1	2	0005488	0.200226	0.500000
1	2	0001618	0.200226	0.111111
1	2	0032991	0.200226	0.666667
1	2	0036211	0.200226	0.500000
1	2	0004714	0.200226	1.000000
1	2	0007167	0.200226	0.923077
1	2	0004672	0.200226	0.750000
1	2	0071467	0.200226	0.818182
1	2	0032502	0.200226	0.666667
1	2	0030029	0.200226	0.333333
1	2	0097458	0.200226	0.500000
1	2	1902911	0.200226	0.285714
1	2	0035577	0.200226	0.088889
1	2	0015038	0.200226	0.095238
1	2	0015086	0.200226	0.034483
1	2	0061386	0.200226	0.088235
1	2	0003674	0.200226	0.333333
1	2	0009259	0.200226	0.000000
1	2	0045766	0.200226	0.000000
1	2	0032350	0.200226	0.000000
1	2	1903721	0.200226	0.000000
1	2	0030641	0.200226	0.944444
1	2	0099516	0.200226	0.789474
1	2	0071944	0.200226	0.666667
1	2	0016021	0.200226	0.416667
1	2	0006811	0.200226	0.555556
1	2	0005515	0.200226	0.750000
1	2	0051496	0.200226	0.050000
1	2	0032715	0.200226	0.076923
1	2	0071035	0.200226	0.036364
1	2	1905631	0.200226	0.062500
1	2	0019637	0.200226	0.875000
1	2	0046391	0.200226	0.647059
1	2	0044424	0.200226	0.625000
1	2	0002292	0.200226	0.057143
1	2	0005737	0.200226	0.750000
1	2	0046496	0.200226	0.577778
1	2	0030020	0.200226	0.043478
1	2	0071805	0.200226	0.045455
1	2	0008134	0.200226	0.043478
1	2	0022885	0.200226	0.972973
1	2	0019867	0.200226	0.272727
1	2	0003690	0.200226	0.033333
1	2	0036481	0.200226	0.054054
1	2	1901618	0.200226	0.307692
1	2	0005575	0.200226	0.090909
1	2	0051181	0.200226	0.294118
1	2	1901678	0.200226	0.588235
1	2	0051649	0.200226	0.161290
1	2	0031396	0.200226	0.046512
1	2	0051184	0.200226	0.416667
1	2	0043547	0.200226	0.051282
1	2	0007052	0.200226	0.045455
1	2	0008143	0.200226	0.031250
1	2	0044444	0.200226	0.875000
1	2	0016491	0.200226	0.666667
1	2	0005515	0.200226	0.750000
1	2	0009628	0.200226	0.600000
1	2	0016491	0.200226	0.666667
1	2	0008150	0.200226	0.200000
1	2	0051260	0.200226	0.833333
1	2	0019695	0.200226	0.461538
1	2	0010976	0.200226	0.048387
1	2	0010172	0.200226	0.071429
1	2	0032874	0.200226	0.028169
1	2	0072608	0.200226	0.062500
1	2	0070848	0.200226	0.800000
1	2	0031410	0.200226	0.812500
1	2	0003674	0.200226	0.200000
1	2	0044444	0.200226	0.857143
1	2	0010035	0.200226	0.666667
1	2	0044464	0.200226	0.500000
1	2	0001101	0.200226	0.600000
1	2	0008150	0.200226	0.250000
1	2	0071985	0.200226	0.111111
1	2	0050896	0.200226	0.500000
1	2	0014070	0.200226	0.800000
1	2	0031975	0.200226	0.428571
1	2	0033993	0.200226	0.800000
1	2	0033229	0.200226	0.023256
1	2	0042221	0.200226	0.750000
1	2	0008150	0.200226	0.250000
1	2	0005575	0.200226	0.250000
1	2	0000155	0.200226	0.042553
1	2	0046705	0.200226	0.017544
1	2	1905832	0.200226	0.035714
1	2	0006082	0.200226	0.411765
1	2	0044464	0.200226	0.500000
1	2	0051291	0.200226	0.080000
1	2	0016020	0.200226	0.400000
1	2	0051179	0.200226	0.400000
1	2	0035092	0.200226	0.041667
1	2	0060644	0.200226	0.062500
1	2	0050832	0.200226	0.062500
1	2	0097159	0.200226	0.428571
1	2	0044444	0.200226	0.555556
1	2	0055114	0.200226	0.375000
1	2	0005654	0.200226	0.250000
1	2	0005488	0.200226	0.333333
1	2	0006094	0.200226	0.090909
1	2	0032350	0.200226	0.071429
1	2	0003281	0.200226	0.050000
1	2	0055001	0.200226	0.058824
1	2	0006534	0.200226	0.240000
1	2	0051156	0.200226	0.437500
1	2	0016311	0.200226	0.538462
1	2	0016311	0.200226	0.538462
1	2	0071944	0.200226	0.666667
1	2	0006650	0.200226	0.636364
1	2	0022414	0.200226	0.125000
1	2	0000493	0.200226	0.080000
1	2	0043328	0.200226	0.096774
1	2	0016791	0.200226	0.928571
1	2	0030501	0.200226	0.050000
1	2	0070208	0.200226	0.086957
1	2	0005575	0.200226	0.200000
1	2	0016310	0.200226	0.350000
1	2	0006468	0.200226	0.950000
1	2	0005737	0.200226	0.333333
1	2	0044425	0.200226	0.600000
1	2	0001944	0.200226	0.035714
1	2	0003774	0.200226	0.000000
1	2	0003127	0.200226	0.050000
1	2	0003677	0.200226	0.000000
1	2	0016614	0.200226	0.777778
1	2	0120025	0.200226	0.000000
1	2	1901265	0.200226	0.500000
1	2	0003674	0.200226	0.250000
1	2	0008614	0.200226	0.555556
1	2	0043169	0.200226	0.666667
1	2	0009108	0.200226	0.227273
1	2	0098839	0.200226	0.000000
1	2	0099527	0.200226	0.045455
1	2	0099055	0.200226	0.000000
1	2	0015186	0.200226	0.039216
1	2	0016788	0.200226	0.285714
1	2	0044464	0.200226	0.428571
1	2	0042578	0.200226	0.357143
1	2	0045773	0.200226	0.027778
1	2	0006006	0.200226	0.562500
1	2	0002735	0.200226	0.023810
1	2	1903774	0.200226	0.038462
1	2	0048709	0.200226	0.074074
1	2	0005515	0.200226	0.600000
1	2	0050672	0.200226	0.687500
1	2	0071383	0.200226	0.818182
1	2	0043087	0.200226	0.055556
1	2	2000344	0.200226	0.073171
1	2	0009615	0.200226	0.071429
1	2	0060285	0.200226	0.068966
1	2	0005575	0.200226	0.000000
1	2	0140110	0.200226	0.250000
1	2	0097320	0.200226	0.038462
1	2	0072643	0.200226	0.025000
1	2	0042788	0.200226	0.000000
1	2	0005488	0.200226	0.666667
1	2	0042131	0.200226	0.058824
1	2	0044424	0.200226	0.625000
1	2	0008216	0.200226	0.608696
1	2	0007417	0.200226	0.033333
1	2	0043167	0.200226	0.230769
1	2	0003824	0.200226	0.333333
1	2	0071361	0.200226	0.048780
1	2	0050732	0.200226	0.018868
1	2	0050765	0.200226	0.030303
1	2	0005515	0.200226	0.750000
1	2	0004175	0.200226	0.052632
1	2	0006402	0.200226	0.000000
1	2	0051598	0.200226	0.000000
1	2	0046038	0.200226	0.000000
1	2	0042752	0.200226	0.000000
1	2	0003674	0.200226	0.333333
1	2	0097431	0.200226	0.000000
1	2	0032435	0.200226	0.000000
1	2	0031901	0.200226	0.000000
1	2	0051639	0.200226	0.000000
1	2	0071472	0.200226	0.027778
1	2	0042733	0.200226	0.026316
1	2	0005488	0.200226	0.666667
1	2	0060686	0.200226	0.095238
1	2	0043167	0.200226	0.500000
1	2	0016829	0.200226	0.600000
1	2	0005641	0.200226	0.000000
1	2	0007519	0.200226	0.027027
1	2	0009623	0.200226	0.029412
1	2	0005488	0.200226	0.666667
1	2	0004866	0.200226	0.975000
1	2	0031975	0.200226	0.571429
1	2	1990404	0.200226	0.040000
1	2	0035865	0.200226	0.019608
1	2	0005319	0.200226	0.076923
1	2	0030036	0.200226	0.021277
1	2	0030496	0.200226	0.428571
1	2	0043227	0.200226	0.125000
1	2	0005575	0.200226	0.166667
1	2	0140299	0.200226	0.200000
1	2	0016791	0.200226	0.481481
1	2	0006796	0.200226	0.500000
1	2	0006468	0.200226	0.950000
1	2	0003674	0.200226	0.250000
1	2	0005488	0.200226	0.500000
1	2	0007165	0.200226	0.833333
1	2	0007411	0.200226	0.076923
1	2	0080165	0.200226	0.058824
1	2	0042594	0.200226	0.437500
1	2	0015226	0.200226	0.051282
1	2	0006626	0.200226	0.050000
1	2	0008150	0.200226	0.200000
1	2	0071345	0.200226	0.250000
1	2	0010574	0.200226	0.100000
1	2	0015827	0.200226	0.052632
1	2	0010976	0.200226	0.023256
1	2	0001561	0.200226	0.055556
1	2	0065003	0.200226	0.083333
1	2	0032991	0.200226	0.666667
1	2	0071944	0.200226	0.666667
1	2	0003824	0.200226	0.250000
1	2	0022904	0.200226	0.833333
1	2	0022900	0.200226	0.636364
1	2	0017124	0.200226	0.083333
1	2	0031630	0.200226	0.027778
1	2	0035721	0.200226	0.044444
1	2	0010875	0.200226	0.041667
1	2	0005575	0.200226	0.500000
1	2	1901363	0.200226	0.428571
1	2	0005575	0.200226	0.500000
1	2	0055114	0.200226	0.375000
1	2	0022900	0.200226	0.636364
1	2	0016020	0.200226	1.000000
1	2	0044425	0.200226	0.666667
1	2	0001654	0.200226	0.055556
1	2	0060993	0.200226	0.050000
1	2	0010106	0.200226	0.047619
1	2	0034141	0.200226	0.029412
1	2	0008150	0.200226	0.100000
1	2	0050794	0.200226	0.363636
1	2	0048856	0.200226	0.230769
1	2	0071944	0.200226	0.666667
1	2	0042803	0.200226	0.071429
1	2	0061003	0.200226	0.096774
1	2	0019899	0.200226	0.083333
1	2	0000070	0.200226	0.076923
1	2	1903799	0.200226	0.093023
1	2	0017075	0.200226	0.071429
1	2	0046378	0.200226	0.560000
1	2	0019855	0.200226	0.028571
1	2	0016020	0.200226	0.333333
1	2	0008320	0.200226	0.021739
1	2	0070257	0.200226	0.025641
1	2	0010727	0.200226	0.025000
1	2	0016310	0.200226	0.250000
1	2	0071241	0.200226	0.470588
1	2	0071229	0.200226	0.470588
1	2	0005575	0.200226	0.200000
1	2	0008198	0.200226	0.019231
1	2	0022610	0.200226	0.055556
1	2	0000160	0.200226	0.333333
1	2	0050710	0.200226	0.075472
1	2	0004118	0.200226	0.038462
1	2	0021987	0.200226	0.032258
1	2	0008150	0.200226	0.250000
1	2	0005488	0.200226	0.666667
1	2	0045646	0.200226	0.062500
1	2	0006355	0.200226	0.045455
1	2	0051289	0.200226	0.066667
1	2	0000235	0.200226	0.000000
1	2	0002176	0.200226	0.058824
1	2	0044464	0.200226	0.750000
1	2	0005575	0.200226	0.500000
1	2	0071417	0.200226	0.700000
1	2	0005576	0.200226	1.000000
1	2	0043231	0.200226	0.900000
1	2	0010325	0.200226	0.250000
1	2	0005654	0.200226	0.555556
1	2	0008233	0.200226	0.875000
1	2	0008233	0.200226	0.875000
1	2	0008150	0.200226	0.200000
1	2	0043062	0.200226	0.833333
1	2	2000145	0.200226	0.888889
1	2	0044464	0.200226	0.750000
1	2	0010310	0.200226	0.562500
1	2	0043005	0.200226	0.583333
1	2	0040012	0.200226	0.444444
1	2	0010942	0.200226	0.444444
1	2	1900024	0.200226	0.217391
1	2	0043254	0.200226	0.500000
1	2	0003674	0.200226	0.333333
1	2	0060413	0.200226	0.041667
1	2	0140096	0.200226	0.200000
1	2	0043226	0.200226	0.333333
1	2	0070986	0.200226	0.071429
1	2	1902570	0.200226	0.071429
1	2	0022843	0.200226	0.050000
1	2	0030174	0.200226	0.562500
1	2	0003674	0.200226	0.333333
1	2	0005575	0.200226	0.076923
1	2	0008150	0.200226	0.250000
1	2	0016493	0.200226	0.065574
1	2	0014904	0.200226	0.058824
1	2	0000963	0.200226	0.043478
1	2	0030163	0.200226	0.062500
1	2	0016787	0.200226	0.142857
1	2	0044464	0.200226	0.750000
1	2	0009610	0.200226	0.909091
1	2	0010628	0.200226	0.076923
1	2	0005488	0.200226	0.400000
1	2	0071548	0.200226	0.515152
1	2	0071384	0.200226	0.909091
1	2	0071317	0.200226	0.689655
1	2	0035195	0.200226	0.086957
1	2	0048484	0.200226	0.052632
1	2	0043405	0.200226	0.070175
1	2	0016740	0.200226	0.600000
1	2	0005515	0.200226	1.000000
1	2	0043167	0.200226	0.500000
1	2	0003674	0.200226	0.333333
1	2	0030336	0.200226	0.041667
1	2	0045039	0.200226	0.037736
1	2	0019538	0.200226	0.800000
1	2	0009314	0.200226	0.076923
1	2	0042030	0.200226	0.066667
1	2	0007165	0.200226	0.833333
1	2	0016298	0.200226	0.057143
1	2	0006464	0.200226	0.681818
1	2	0016775	0.200226	0.156250
1	2	0007129	0.200226	0.060606
1	2	0030335	0.200226	0.173913
1	2	0044425	0.200226	0.600000
1	2	0000160	0.200226	1.000000
1	2	0072659	0.200226	0.062500
1	2	0016310	0.200226	0.318182
1	2	0016803	0.200226	0.057143
1	2	0009845	0.200226	0.071429
1	2	0048812	0.200226	0.054054
1	2	0006464	0.200226	0.750000
1	2	0019934	0.200226	0.312500
1	2	0044464	0.200226	0.500000
1	2	0023056	0.200226	0.096774
1	2	0005575	0.200226	0.200000
1	2	0004867	0.200226	0.062500
1	2	0097105	0.200226	0.051282
1	2	0009887	0.200226	0.035714
1	2	0140293	0.200226	0.040816
1	2	0044464	0.200226	0.600000
1	2	0006357	0.200226	0.045455
1	2	0016310	0.200226	0.181818
1	2	0033554	0.200226	0.857143
1	2	0008150	0.200226	0.333333
1	2	0000155	0.200226	0.083333
1	2	1902476	0.200226	0.062500
1	2	0090605	0.200226	0.461538
1	2	0045591	0.200226	0.024390
1	2	0001934	0.200226	0.032258
1	2	0005215	0.200226	0.222222
1	2	0031224	0.200226	0.800000
1	2	1903712	0.200226	0.892857
1	2	0008150	0.200226	0.111111
1	2	0007409	0.200226	0.025641
1	2	0032412	0.200226	0.050000
1	2	0018406	0.200226	0.023256
1	2	1901875	0.200226	0.032258
1	2	0016209	0.200226	0.650000
1	2	0009113	0.200226	0.939394
1	2	0016810	0.200226	0.571429
1	2	0006145	0.200226	0.935484
1	2	0046914	0.200226	0.857143
1	2	0043169	0.200226	0.571429
1	2	0045184	0.200226	0.040000
1	2	0030282	0.200226	0.033333
1	2	0001558	0.200226	0.038462
1	2	0042130	0.200226	0.019608
1	2	0009404	0.200226	0.857143
1	2	0015526	0.200226	0.023810
1	2	1900364	0.200226	0.028571
1	2	2000641	0.200226	0.058824
1	2	0017080	0.200226	0.076923
1	2	0016462	0.200226	0.750000
1	2	0010720	0.200226	0.000000
1	2	0003674	0.200226	0.333333
1	2	0042989	0.200226	0.000000
1	2	0019221	0.200226	0.000000
1	2	0044424	0.200226	0.833333
1	2	0030261	0.200226	0.000000
1	2	0001947	0.200226	0.000000
1	2	0000387	0.200226	0.000000
1	2	0016020	0.200226	0.333333
1	2	0015651	0.200226	0.793103
1	2	0015695	0.200226	0.571429
1	2	0042328	0.200226	0.027778
1	2	0048364	0.200226	0.045455
1	2	0030854	0.200226	0.026316
1	2	0070098	0.200226	0.029412
1	2	0051540	0.200226	0.000000
1	2	0005575	0.200226	0.333333
1	2	0006811	0.200226	0.384615
1	2	0071705	0.200226	0.384615
1	2	0045202	0.200226	0.666667
1	2	0015807	0.200226	0.857143
1	2	0005730	0.200226	0.235294
1	2	0005794	0.200226	0.458333
1	2	0001934	0.200226	0.024390
1	2	0010727	0.200226	0.035714
1	2	0006812	0.200226	0.400000
1	2	0060976	0.200226	0.040000
1	2	0097213	0.200226	0.038462
1	2	0005813	0.200226	0.000000
1	2	0009312	0.200226	0.526316
1	2	0008150	0.200226	0.200000
1	2	0070413	0.200226	0.761905
1	2	0016311	0.200226	0.466667
1	2	0045454	0.200226	0.090909
1	2	0051209	0.200226	0.032258
1	2	1902204	0.200226	0.050000
1	2	0002052	0.200226	0.039216
1	2	0034976	0.200226	0.222222
1	2	0006457	0.200226	0.750000
1	2	0003674	0.200226	0.333333
1	2	0005488	0.200226	0.666667
1	2	0006886	0.200226	0.047619
1	2	0000981	0.200226	0.074074
1	2	0006357	0.200226	0.043478
1	2	0015706	0.200226	0.083333
1	2	0016814	0.200226	0.714286
1	2	0003674	0.200226	0.333333
1	2	0045006	0.200226	0.950000
1	2	0005488	0.200226	0.666667
1	2	0009451	0.200226	0.894737
1	2	0070887	0.200226	0.750000
1	2	1901137	0.200226	0.130435
1	2	0072341	0.200226	0.500000
1	2	0045069	0.200226	0.615385
1	2	0050789	0.200226	0.375000
1	2	0006412	0.200226	0.277778
1	2	0035510	0.200226	0.863636
1	2	0002252	0.200226	0.250000
1	2	0006952	0.200226	0.571429
1	2	0044464	0.200226	0.500000
1	2	0072013	0.200226	0.055556
1	2	0048370	0.200226	0.033333
1	2	0060972	0.200226	0.071429
1	2	0072013	0.200226	0.055556
1	2	0005488	0.200226	0.666667
1	2	1902757	0.200226	0.652174
1	2	0031589	0.200226	0.020408
1	2	0012505	0.200226	0.000000
1	2	0051898	0.200226	0.015873
1	2	0016772	0.200226	0.571429
1	2	1904803	0.200226	0.026316
1	2	0032417	0.200226	0.012987
1	2	0016310	0.200226	0.368421
1	2	0030154	0.200226	0.333333
1	2	0005622	0.200226	0.666667
1	2	0043409	0.200226	0.953488
1	2	0098589	0.200226	0.714286
1	2	0034764	0.200226	0.333333
1	2	0006468	0.200226	1.000000
1	2	0050776	0.200226	0.545455
1	2	0010988	0.200226	0.600000
1	2	0005515	0.200226	1.000000
1	2	0051051	0.200226	0.636364
1	2	0071902	0.200226	0.745455
1	2	0060322	0.200226	0.363636
1	2	0046850	0.200226	0.461538
1	2	0051348	0.200226	0.333333
1	2	0005515	0.200226	1.000000
1	2	0016773	0.200226	0.161290
1	2	0042127	0.200226	0.625000
1	2	0001818	0.200226	0.800000
1	2	0003674	0.200226	0.333333
1	2	0032870	0.200226	0.545455
1	2	0015234	0.200226	0.066667
1	2	1904491	0.200226	0.066667
1	2	0072659	0.200226	0.066667
1	2	0006814	0.200226	0.071429
1	2	0044464	0.200226	0.500000
1	2	0009615	0.200226	0.727273
1	2	0016926	0.200226	0.032258
1	2	0043517	0.200226	0.029412
1	2	0004963	0.200226	0.040000
1	2	0046580	0.200226	0.033333
1	2	0005515	0.200226	0.750000
1	2	0016798	0.200226	0.666667
1	2	0009116	0.200226	0.500000
1	2	1901363	0.200226	0.400000
1	2	0044444	0.200226	0.875000
1	2	0051224	0.200226	0.020833
1	2	0042402	0.200226	0.268293
1	2	0045766	0.200226	0.020408
1	2	0033574	0.200226	0.021739
1	2	0010759	0.200226	0.014706
1	2	1903348	0.200226	0.020408
1	2	0090605	0.200226	0.461538
1	2	0071805	0.200226	0.037037
1	2	0001917	0.200226	0.000000
1	2	0000381	0.200226	0.034483
1	2	0098794	0.200226	0.000000
1	2	0005575	0.200226	0.200000
1	2	0090609	0.200226	0.615385
1	2	0016043	0.200226	0.666667
1	2	0090198	0.200226	0.028571
1	2	0022610	0.200226	0.666667
1	2	0043951	0.200226	0.050000
1	2	0015914	0.200226	0.066667
1	2	0032412	0.200226	0.071429
1	2	0033617	0.200226	0.027778
1	2	0003674	0.200226	0.333333
1	2	0061013	0.200226	0.461538
1	2	0042574	0.200226	0.028571
1	2	0008610	0.200226	0.034483
1	2	0007507	0.200226	0.033333
1	2	0050794	0.200226	0.571429
1	2	0010817	0.200226	0.571429
1	2	0007186	0.200226	1.000000
1	2	0051050	0.200226	0.272727
1	2	0007187	0.200226	0.923077
1	2	0001934	0.200226	0.674419
1	2	1902105	0.200226	0.785714
1	2	0006884	0.200226	0.750000
1	2	0060287	0.200226	0.208333
1	2	0001932	0.200226	1.000000
1	2	0005488	0.200226	0.333333
1	2	0016567	0.200226	0.086957
1	2	0001653	0.200226	0.222222
1	2	0031224	0.200226	0.800000
1	2	0060326	0.200226	0.230769
1	2	0071805	0.200226	0.235294
1	2	0065009	0.200226	0.600000
1	2	0050830	0.200226	0.090909
1	2	0010646	0.200226	0.555556
1	2	0022602	0.200226	1.000000
1	2	0005623	0.200226	0.500000
1	2	0010646	0.200226	0.555556
1	2	0008150	0.200226	0.333333
1	2	0065008	0.200226	0.428571
1	2	0005575	0.200226	0.333333
1	2	0007165	0.200226	0.909091
1	2	0051179	0.200226	0.333333
1	2	0006357	0.200226	0.333333
1	2	0005160	0.200226	0.200000
1	2	0003006	0.200226	0.384615
1	2	0034698	0.200226	0.437500
1	2	0032991	0.200226	0.666667
1	2	1902959	0.200226	0.320000
1	2	0038023	0.200226	0.166667
1	2	0031279	0.200226	0.666667
1	2	0030198	0.200226	0.857143
1	2	0031410	0.200226	0.866667
1	2	0005515	0.200226	0.285714
1	2	0019953	0.200226	0.500000
1	2	0007281	0.200226	0.826087
1	2	0030030	0.200226	0.500000
1	2	0009987	0.200226	0.285714
1	2	0043231	0.200226	0.500000
1	2	0080090	0.200226	0.500000
1	2	0005829	0.200226	0.437500
1	2	0042698	0.200226	0.888889
1	2	1902531	0.200226	0.900000
1	2	0033146	0.200226	1.000000
1	2	0019220	0.200226	0.500000
1	2	0019797	0.200226	0.065217
1	2	0000289	0.200226	0.096154
1	2	0016992	0.200226	0.053571
1	2	0003700	0.200226	0.131579
1	2	0044444	0.200226	0.583333
1	2	0098590	0.200226	0.900000
1	2	0043231	0.200226	0.750000
1	2	0035639	0.200226	0.444444
1	2	0016020	0.200226	0.250000
1	2	0051239	0.200226	0.500000
1	2	0014910	0.200226	0.588235
1	2	0030194	0.200226	0.275862
1	2	0044772	0.200226	0.076923
1	2	0035296	0.200226	0.461538
1	2	0045202	0.200226	0.666667
1	2	0051047	0.200226	0.600000
1	2	0001817	0.200226	0.500000
1	2	0001608	0.200226	0.809524
1	2	0006874	0.200226	0.904762
1	2	0032306	0.200226	0.560000
1	2	0055074	0.200226	0.523810
1	2	0003008	0.200226	0.500000
1	2	0016236	0.200226	0.071429
1	2	0044444	0.200226	0.583333
1	2	0071248	0.200226	0.148148
1	2	0098693	0.200226	0.294118
1	2	0050311	0.200226	0.071429
1	2	0004222	0.200226	0.054054
1	2	0006178	0.200226	0.035088
1	2	0010228	0.200226	0.133333
1	2	0044093	0.200226	0.160000
1	2	2001233	0.200226	0.545455
1	2	0051704	0.200226	0.200000
1	2	0050896	0.200226	0.500000
1	2	0051480	0.200226	0.952381
1	2	0016477	0.200226	0.500000
1	2	0035556	0.200226	0.846154
1	2	0044464	0.200226	0.750000
1	2	0009987	0.200226	0.333333
1	2	0005515	0.200226	0.600000
1	2	0042995	0.200226	0.600000
1	2	0008150	0.200226	0.250000
1	2	0008150	0.200226	0.250000
1	2	1902692	0.200226	0.684211
1	2	0097458	0.200226	0.600000
1	2	0036064	0.200226	0.208333
1	2	0032652	0.200226	0.500000
1	2	2000113	0.200226	0.323529
1	2	0044444	0.200226	0.875000
1	2	0051896	0.200226	0.555556
1	2	0071805	0.200226	0.068966
1	2	0032959	0.200226	0.074074
1	2	0040011	0.200226	0.285714
1	2	0040013	0.200226	0.400000
1	2	0001637	0.200226	0.575758
1	2	0048519	0.200226	0.333333
1	2	0071559	0.200226	0.500000
1	2	0030497	0.200226	0.071429
1	2	0016818	0.200226	0.111111
1	2	0043523	0.200226	0.500000
1	2	0015891	0.200226	0.076923
1	2	0046177	0.200226	0.066667
1	2	0044459	0.200226	0.727273
1	2	0044446	0.200226	0.583333
1	2	0051094	0.200226	0.545455
1	2	0061061	0.200226	0.444444
1	2	0006357	0.200226	0.950000
1	2	0045597	0.200226	0.714286
1	2	0030154	0.200226	0.833333
1	2	0003674	0.200226	0.333333
1	2	0003674	0.200226	0.333333
1	2	2000725	0.200226	0.551724
1	2	0043226	0.200226	0.200000
1	2	2000112	0.200226	0.578947
1	2	0006355	0.200226	1.000000
1	2	0006355	0.200226	1.000000
1	2	0097159	0.200226	0.500000
1	2	0030687	0.200226	0.071429
1	2	0098573	0.200226	0.333333
1	2	0140110	0.200226	0.250000
1	2	0042626	0.200226	0.048780
1	2	0070126	0.200226	0.050000
1	2	0008237	0.200226	0.055556
1	2	0044430	0.200226	0.368421
1	2	0010033	0.200226	0.666667
1	2	1901564	0.200226	0.454545
1	2	0006612	0.200226	0.040000
1	2	0044273	0.200226	0.347826
1	2	0002407	0.200226	0.129032
1	2	0043227	0.200226	0.300000
1	2	0051604	0.200226	0.769231
1	2	0007276	0.200226	0.833333
1	2	0009064	0.200226	0.882353
1	2	0005737	0.200226	0.750000
1	2	0043230	0.200226	0.500000
1	2	0043226	0.200226	0.200000
1	2	0010035	0.200226	0.428571
1	2	0065007	0.200226	0.500000
1	2	0031011	0.200226	0.250000
1	2	0008140	0.200226	0.043478
1	2	0014070	0.200226	0.571429
1	2	0006518	0.200226	0.909091
1	2	0097160	0.200226	0.045455
1	2	0015706	0.200226	0.083333
1	2	0050661	0.200226	0.037037
1	2	0006508	0.200226	0.692308
1	2	0044464	0.200226	0.250000
1	2	0016787	0.200226	0.600000
1	2	0002016	0.200226	0.823529
1	2	0003824	0.200226	0.400000
1	2	0006631	0.200226	0.173913
1	2	0005575	0.200226	0.500000
1	2	0016787	0.200226	0.600000
1	2	0005575	0.200226	0.500000
1	2	0043524	0.200226	0.086957
1	2	0019640	0.200226	0.088889
1	2	0008217	0.200226	0.888889
1	2	0034046	0.200226	0.076923
1	2	0032288	0.200226	0.071429
1	2	0090387	0.200226	0.166667
1	2	0042995	0.200226	0.800000
1	2	0030030	0.200226	0.833333
1	2	0090605	0.200226	0.461538
1	2	0004693	0.200226	0.051282
1	2	0045879	0.200226	0.055556
1	2	1902758	0.200226	0.040000
1	2	0030878	0.200226	0.083333
1	2	0043708	0.200226	0.769231
1	2	0009987	0.200226	0.333333
1	2	0008150	0.200226	0.333333
1	2	1902902	0.200226	0.033333
1	2	0005623	0.200226	0.400000
1	2	0019894	0.200226	0.000000
1	2	0030306	0.200226	0.000000
1	2	0043547	0.200226	0.083333
1	2	0005488	0.200226	0.500000
1	2	0031224	0.200226	0.333333
1	2	0044464	0.200226	0.500000
1	2	0097530	0.200226	0.111111
1	2	0006820	0.200226	0.750000
1	2	0005488	0.200226	0.500000
1	2	0006820	0.200226	0.750000
1	2	0005488	0.200226	0.500000
1	2	0051932	0.200226	0.058824
1	2	0005254	0.200226	0.823529
1	2	0071042	0.200226	0.020408
1	2	0033617	0.200226	0.045455
1	2	0045087	0.200226	0.071429
1	2	0003674	0.200226	0.000000
1	2	0043235	0.200226	0.142857
1	2	0005575	0.200226	0.200000
1	2	0090609	0.200226	0.615385
1	2	1900194	0.200226	0.035714
1	2	0022011	0.200226	0.074074
1	2	0047372	0.200226	0.000000
1	2	0001032	0.200226	0.000000
1	2	0044464	0.200226	0.500000
1	2	0045807	0.200226	0.058824
1	2	0042221	0.200226	0.750000
1	2	0001618	0.200226	0.052632
1	2	0051393	0.200226	0.000000
1	2	0001756	0.200226	0.047619
1	2	0006612	0.200226	0.040000
1	2	0051540	0.200226	0.600000
1	2	0003674	0.200226	0.200000
1	2	0042763	0.200226	0.800000
1	2	0003824	0.200226	0.333333
1	2	0005488	0.200226	0.400000
1	2	0022607	0.200226	0.000000
1	2	0005229	0.200226	0.027778
1	2	0034351	0.200226	0.000000
1	2	0019827	0.200226	0.000000
1	2	0048013	0.200226	0.000000
1	2	0090605	0.200226	0.461538
1	2	0022610	0.200226	0.666667
1	2	0008295	0.200226	0.074074
1	2	0031210	0.200226	0.000000
1	2	0005575	0.200226	0.200000
1	2	0071840	0.200226	0.333333
1	2	0006605	0.200226	0.047619
1	2	0061001	0.200226	0.047619
1	2	0043167	0.200226	0.428571
1	2	0035335	0.200226	0.000000
1	2	0007019	0.200226	0.000000
1	2	0001771	0.200226	0.000000
1	2	0007052	0.200226	0.000000
1	2	0015696	0.200226	0.062500
1	2	0005575	0.200226	0.250000
1	2	0005488	0.200226	0.666667
1	2	0016032	0.200226	0.076923
1	2	0019538	0.200226	0.888889
1	2	1902948	0.200226	0.020408
1	2	0035556	0.200226	0.064516
1	2	0003674	0.200226	0.333333
1	2	0090200	0.200226	0.026316
1	2	0003824	0.200226	0.250000
1	2	0005887	0.200226	0.705882
1	2	2001111	0.200226	0.040000
1	2	0044275	0.200226	0.500000
1	2	0019520	0.200226	0.933333
1	2	0016773	0.200226	0.357143
1	2	0032787	0.200226	0.666667
1	2	0042542	0.200226	0.040000
1	2	0035259	0.200226	0.040000
1	2	0031072	0.200226	0.058824
1	2	0043709	0.200226	0.080000
1	2	0003674	0.200226	0.333333
1	2	0051017	0.200226	0.080000
1	2	0016638	0.200226	0.700000
1	2	0044238	0.200226	0.500000
1	2	0008150	0.200226	0.333333
1	2	0035590	0.200226	0.083333
1	2	0030140	0.200226	0.000000
1	2	1905563	0.200226	0.062500
1	2	0044444	0.200226	0.875000
1	2	0042737	0.200226	0.250000
1	2	0016491	0.200226	1.000000
1	2	0008152	0.200226	0.333333
1	2	0098791	0.200226	0.368421
1	2	0071934	0.200226	0.043478
1	2	0016239	0.200226	0.043478
1	2	0043434	0.200226	0.062500
1	2	0043408	0.200226	0.037037
1	2	0006064	0.200226	0.023810
1	2	1990023	0.200226	0.000000
1	2	0019058	0.200226	0.043478
1	2	0009062	0.200226	0.024390
1	2	0061002	0.200226	0.057143
1	2	0043231	0.200226	0.750000
1	2	0043227	0.200226	0.250000
1	2	0006006	0.200226	0.307692
1	2	0046949	0.200226	0.970588
1	2	2000905	0.200226	0.150943
1	2	0050896	0.200226	0.500000
1	2	0071214	0.200226	0.235294
1	2	0016878	0.200226	0.217391
1	2	0044429	0.200226	0.800000
1	2	0042802	0.200226	0.038462
1	2	0009755	0.200226	0.791667
1	2	0032787	0.200226	0.714286
1	2	0071466	0.200226	0.571429
1	2	0061952	0.200226	0.071429
1	2	0071944	0.200226	0.666667
1	2	0015908	0.200226	1.000000
1	2	0044238	0.200226	0.375000
1	2	0071702	0.200226	0.333333
1	2	0031005	0.200226	0.037037
1	2	0043227	0.200226	0.250000
1	2	0039702	0.200226	0.083333
1	2	0005102	0.200226	0.038462
1	2	0005488	0.200226	0.666667
1	2	0009372	0.200226	0.000000
1	2	0043197	0.200226	0.000000
1	2	0031143	0.200226	0.000000
1	2	0060070	0.200226	0.000000
1	2	0043708	0.200226	0.769231
1	2	0071840	0.200226	0.333333
1	2	0008150	0.200226	0.333333
1	2	0005575	0.200226	0.200000
1	2	0033033	0.200226	0.062500
1	2	0010569	0.200226	0.047619
1	2	0050254	0.200226	0.062500
1	2	0019957	0.200226	0.000000
1	2	0043708	0.200226	0.769231
1	2	0021547	0.200226	0.023810
1	2	0032270	0.200226	0.032258
1	2	0043116	0.200226	0.045455
1	2	0009897	0.200226	0.000000
1	2	0001030	0.200226	0.052632
1	2	0071281	0.200226	0.000000
1	2	0006506	0.200226	0.000000
1	2	0016817	0.200226	0.800000
1	2	0045202	0.200226	0.000000
1	2	0065007	0.200226	0.400000
1	2	0005575	0.200226	0.500000
1	2	0005488	0.200226	0.666667
1	2	0019901	0.200226	0.500000
1	2	0099023	0.200226	0.250000
1	2	0045184	0.200226	0.400000
1	2	1901363	0.200226	0.500000
1	2	0072520	0.200226	0.041667
1	2	0043230	0.200226	0.500000
1	2	0008150	0.200226	0.200000
1	2	0052697	0.200226	0.035714
1	2	0007268	0.200226	0.076923
1	2	0050672	0.200226	0.080000
1	2	0031638	0.200226	0.045455
1	2	0046942	0.200226	0.555556
1	2	0005215	0.200226	0.200000
1	2	0072349	0.200226	0.571429
1	2	0005575	0.200226	0.166667
1	2	0060563	0.200226	0.050000
1	2	0010165	0.200226	0.066667
1	2	0000002	0.200226	0.062500
1	2	0016886	0.200226	0.571429
1	2	0004601	0.200226	0.083333
1	2	0006874	0.200226	0.000000
1	2	0043027	0.200226	0.016129
1	2	0099645	0.200226	0.000000
1	2	0005575	0.200226	0.250000
1	2	0046914	0.200226	0.857143
1	2	0043167	0.200226	0.500000
1	2	0008152	0.200226	0.666667
1	2	0008152	0.200226	0.666667
1	2	0016787	0.200226	0.200000
1	2	0005488	0.200226	0.500000
1	2	0016638	0.200226	0.777778
1	2	0032968	0.200226	0.023810
1	2	0034137	0.200226	0.034483
1	2	0007026	0.200226	0.038462
1	2	0033234	0.200226	0.037037
1	2	0120036	0.200226	0.400000
1	2	0004672	0.200226	1.000000
1	2	0001819	0.200226	0.136364
1	2	0043228	0.200226	0.181818
1	2	0044424	0.200226	0.833333
1	2	0045930	0.200226	0.588235
1	2	0007163	0.200226	0.750000
1	2	0043231	0.200226	0.900000
1	2	0044446	0.200226	0.583333
1	2	0006464	0.200226	0.789474
1	2	0016310	0.200226	0.368421
1	2	0005488	0.200226	0.666667
1	2	0006996	0.200226	0.625000
1	2	0015505	0.200226	0.031250
1	2	0002035	0.200226	0.062500
1	2	0071731	0.200226	0.066667
1	2	0005548	0.200226	0.052632
1	2	0051179	0.200226	0.400000
1	2	0030133	0.200226	0.882353
1	2	0045055	0.200226	0.909091
1	2	0043169	0.200226	0.666667
1	2	0005488	0.200226	0.500000
1	2	0031410	0.200226	0.764706
1	2	0044424	0.200226	0.375000
1	2	0005575	0.200226	0.166667
1	2	0060627	0.200226	0.583333
1	2	0071391	0.200226	0.428571
1	2	0071248	0.200226	0.833333
1	2	0051649	0.200226	0.428571
1	2	0051049	0.200226	0.416667
1	2	0005515	0.200226	0.750000
1	2	0048489	0.200226	0.421053
1	2	0030148	0.200226	0.071429
1	2	0008021	0.200226	0.772727
1	2	0021987	0.200226	0.052632
1	2	0031100	0.200226	0.076923
1	2	0017156	0.200226	1.000000
1	2	0005515	0.200226	0.750000
1	2	0120025	0.200226	0.625000
1	2	0007411	0.200226	0.083333
1	2	0005488	0.200226	0.034483
1	2	0043229	0.200226	0.700000
1	2	0002052	0.200226	0.031250
1	2	0043711	0.200226	0.062500
1	2	0016791	0.200226	0.464286
1	2	0045667	0.200226	0.027778
1	2	0015712	0.200226	0.028571
1	2	0003674	0.200226	0.035714
1	2	0050663	0.200226	0.043478
1	2	0006470	0.200226	0.678571
1	2	0015760	0.200226	0.025641
1	2	0006869	0.200226	0.028571
1	2	0051645	0.200226	0.031250
1	2	0032735	0.200226	0.027027
1	2	0045111	0.200226	1.000000
1	2	0007399	0.200226	0.875000
1	2	0043229	0.200226	0.636364
1	2	0044424	0.200226	0.833333
1	2	0051234	0.200226	0.200000
1	2	0044839	0.200226	0.600000
1	2	0005488	0.200226	0.666667
1	2	0051098	0.200226	0.500000
1	2	0008150	0.200226	0.333333
1	2	0008574	0.200226	0.066667
1	2	0015226	0.200226	0.032258
1	2	0048011	0.200226	0.080000
1	2	0097352	0.200226	0.086957
1	2	0006464	0.200226	0.789474
1	2	0005575	0.200226	0.333333
1	2	0044424	0.200226	0.833333
1	2	0019787	0.200226	0.208333
1	2	0032434	0.200226	0.540541
1	2	0046688	0.200226	0.045455
1	2	0044265	0.200226	0.480000
1	2	0008637	0.200226	0.074074
1	2	0005488	0.200226	0.666667
1	2	0045202	0.200226	0.666667
1	2	0044464	0.200226	0.500000
1	2	0050877	0.200226	0.050000
1	2	0005488	0.200226	0.666667
1	2	0006836	0.200226	0.047619
1	2	0019787	0.200226	0.208333
1	2	0001958	0.200226	0.030303
1	2	0009987	0.200226	0.166667
1	2	0005248	0.200226	0.023256
1	2	0003674	0.200226	0.000000
1	2	0034645	0.200226	0.400000
1	2	0006611	0.200226	0.030303
1	2	0003094	0.200226	0.058824
1	2	0080165	0.200226	0.058824
1	2	0045176	0.200226	0.062500
1	2	1990837	0.200226	0.027778
1	2	0016310	0.200226	0.350000
1	2	0012506	0.200226	0.000000
1	2	0034237	0.200226	0.031250
1	2	0051117	0.200226	0.031250
1	2	1903774	0.200226	0.031250
1	2	0007368	0.200226	0.055556
1	2	0099056	0.200226	0.107143
1	2	0010640	0.200226	0.055556
1	2	0042461	0.200226	0.080000
1	2	0038094	0.200226	0.076923
1	2	0060292	0.200226	0.040000
1	2	0005737	0.200226	0.750000
1	2	0017038	0.200226	0.750000
1	2	0035770	0.200226	0.750000
1	2	0005634	0.200226	0.555556
1	2	0045202	0.200226	0.666667
1	2	0015031	0.200226	0.800000
1	2	0042277	0.200226	0.666667
1	2	0005515	0.200226	1.000000
1	2	0034504	0.200226	0.346154
1	2	0030388	0.200226	0.090909
1	2	0072383	0.200226	0.166667
1	2	0005515	0.200226	1.000000
1	2	0005488	0.200226	0.666667
1	2	0098890	0.200226	0.782609
1	2	0043547	0.200226	0.090909
1	2	0061056	0.200226	0.038462
1	2	0001525	0.200226	0.034483
1	2	0051716	0.200226	0.571429
1	2	0007130	0.200226	0.062500
1	2	0008150	0.200226	0.250000
1	2	0036374	0.200226	0.047619
1	2	0022627	0.200226	0.000000
1	2	0019900	0.200226	0.000000
1	2	0006950	0.200226	0.428571
1	2	0050896	0.200226	0.500000
1	2	0016021	0.200226	0.416667
1	2	0008150	0.200226	0.250000
1	2	0005096	0.200226	0.050000
1	2	0005575	0.200226	0.166667
1	2	1900113	0.200226	0.025000
1	2	0000413	0.200226	0.086957
1	2	0043295	0.200226	0.000000
1	2	0010468	0.200226	0.315789
1	2	0050794	0.200226	0.500000
1	2	0006996	0.200226	0.833333
1	2	0006357	0.200226	0.950000
1	2	0005654	0.200226	0.555556
1	2	0043231	0.200226	0.900000
1	2	0051011	0.200226	0.035714
1	2	0006240	0.200226	0.033333
1	2	0075733	0.200226	0.055556
1	2	1990404	0.200226	0.074074
1	2	0009108	0.200226	0.243902
1	2	0051965	0.200226	0.016129
1	2	0015706	0.200226	0.020408
1	2	0010803	0.200226	0.019608
1	2	0035469	0.200226	0.018868
1	2	0008610	0.200226	0.333333
1	2	0065003	0.200226	0.666667
1	2	1902883	0.200226	0.055556
1	2	0009266	0.200226	0.400000
1	2	0031721	0.200226	0.058824
1	2	0016627	0.200226	0.538462
1	2	0033033	0.200226	0.043478
1	2	0051586	0.200226	0.021739
1	2	0016310	0.200226	0.368421
1	2	0008373	0.200226	0.916667
1	2	0006464	0.200226	0.789474
1	2	2000353	0.200226	0.037037
1	2	0050860	0.200226	0.031250
1	2	0010749	0.200226	0.047619
1	2	0002741	0.200226	0.018519
1	2	0043005	0.200226	1.000000
1	2	0007169	0.200226	1.000000
1	2	0003674	0.200226	0.333333
1	2	0031224	0.200226	0.333333
1	2	0005654	0.200226	0.142857
1	2	0048013	0.200226	1.000000
1	2	0007166	0.200226	0.846154
1	2	0003674	0.200226	0.333333
1	2	0005003	0.200226	1.000000
1	2	0035176	0.200226	0.076923
1	2	0044464	0.200226	0.500000
1	2	0071944	0.200226	0.666667
1	2	0048812	0.200226	0.729730
1	2	0030155	0.200226	0.500000
1	2	0006935	0.200226	0.175000
1	2	0005575	0.200226	0.333333
1	2	0043170	0.200226	0.111111
1	2	0018108	0.200226	0.611111
1	2	0017121	0.200226	0.085714
1	2	0034067	0.200226	0.062500
1	2	0006094	0.200226	0.083333
1	2	0005515	0.200226	1.000000
1	2	0005198	0.200226	0.666667
1	2	0030154	0.200226	0.200000
1	2	0044421	0.200226	0.600000
1	2	0010045	0.200226	0.062500
1	2	0051240	0.200226	0.545455
1	2	0030259	0.200226	0.058824
1	2	0031012	0.200226	0.800000
1	2	0006977	0.200226	0.058824
1	2	0003674	0.200226	0.333333
1	2	0005488	0.200226	0.666667
1	2	0046839	0.200226	0.055556
1	2	0015914	0.200226	1.000000
1	2	0070405	0.200226	0.500000
1	2	0015914	0.200226	1.000000
1	2	0032373	0.200226	0.764706
1	2	0033036	0.200226	0.375000
1	2	0008289	0.200226	0.750000
1	2	0005319	0.200226	1.000000
1	2	0071702	0.200226	0.625000
1	2	0008289	0.200226	0.750000
1	2	0003674	0.200226	0.250000
1	2	0008289	0.200226	0.750000
1	2	0046688	0.200226	0.076923
1	2	0032432	0.200226	0.055556
1	2	0005488	0.200226	0.500000
1	2	0090169	0.200226	0.107143
1	2	0071827	0.200226	0.562500
1	2	0048870	0.200226	0.636364
1	2	0050794	0.200226	0.176471
1	2	0008289	0.200226	0.750000
1	2	0015914	0.200226	1.000000
1	2	1990777	0.200226	0.444444
1	2	0042360	0.200226	0.545455
1	2	0035579	0.200226	0.032258
1	2	0005005	0.200226	0.074627
1	2	0097422	0.200226	0.043478
1	2	0035296	0.200226	0.428571
1	2	0016477	0.200226	0.800000
1	2	0051345	0.200226	0.800000
1	2	0120025	0.200226	0.833333
1	2	0050663	0.200226	0.909091
1	2	0040017	0.200226	0.500000
1	2	1902533	0.200226	0.888889
1	2	0009968	0.200226	0.700000
1	2	0010646	0.200226	0.500000
1	2	0032101	0.200226	0.416667
1	2	0043309	0.200226	0.550000
1	2	0032755	0.200226	0.312500
1	2	1902905	0.200226	0.400000
1	2	0003674	0.200226	0.250000
1	2	0034121	0.200226	0.583333
1	2	0034330	0.200226	0.555556
1	2	0005488	0.200226	0.500000
1	2	0001816	0.200226	0.200000
1	2	0007186	0.200226	1.000000
1	2	0046649	0.200226	0.555556
1	2	0016021	0.200226	0.416667
1	2	0045893	0.200226	0.944444
1	2	0044444	0.200226	0.437500
1	2	0005813	0.200226	0.280000
1	2	0002573	0.200226	0.894737
1	2	0034143	0.200226	0.560000
1	2	0044877	0.200226	0.750000
1	2	0007165	0.200226	0.909091
1	2	0031325	0.200226	0.666667
1	2	0006874	0.200226	0.904762
1	2	0050714	0.200226	0.718750
1	2	0050701	0.200226	0.916667
1	2	0004714	0.200226	0.130435
1	2	0070302	0.200226	0.692308
1	2	0016236	0.200226	0.133333
1	2	0004713	0.200226	0.068182
1	2	0072567	0.200226	0.208333
1	2	0040017	0.200226	0.500000
1	2	0070372	0.200226	0.785714
1	2	0001818	0.200226	0.242424
1	2	2000482	0.200226	0.575758
1	2	0000814	0.200226	0.500000
1	2	0098801	0.200226	0.285714
1	2	0008150	0.200226	0.333333
1	2	0002688	0.200226	0.555556
1	2	0004620	0.200226	0.111111
1	2	0009968	0.200226	0.700000
1	2	0045321	0.200226	0.625000
1	2	0009306	0.200226	0.772727
1	2	0005634	0.200226	0.444444
1	2	0060099	0.200226	0.600000
1	2	0032872	0.200226	0.962963
1	2	0009967	0.200226	0.777778
1	2	0034135	0.200226	0.560000
1	2	0005488	0.200226	0.500000
1	2	0000957	0.200226	0.057143
1	2	0001819	0.200226	0.260870
1	2	0070950	0.200226	0.525000
1	2	0004467	0.200226	0.083333
1	2	0015969	0.200226	0.046512
1	2	0009443	0.200226	0.038462
1	2	0044441	0.200226	0.636364
1	2	0005913	0.200226	0.083333
1	2	0140110	0.200226	0.250000
1	2	0036006	0.200226	0.052632
1	2	0051049	0.200226	0.166667
1	2	0048589	0.200226	0.500000
1	2	0009967	0.200226	0.875000
1	2	0070574	0.200226	0.041667
1	2	0008420	0.200226	0.032258
1	2	0100001	0.200226	0.115385
1	2	0009244	0.200226	0.025000
1	2	0050730	0.200226	0.548387
1	2	0051249	0.200226	0.500000
1	2	0060326	0.200226	0.037037
1	2	0005737	0.200226	1.000000
1	2	0002683	0.200226	0.500000
1	2	0044424	0.200226	0.833333
1	2	0051219	0.200226	0.666667
1	2	0044464	0.200226	0.500000
1	2	0001574	0.200226	0.022222
1	2	0086005	0.200226	0.058824
1	2	0022904	0.200226	0.047619
1	2	0033863	0.200226	0.040000
1	2	0005488	0.200226	0.500000
1	2	0044237	0.200226	0.142857
1	2	0012505	0.200226	0.428571
1	2	0043462	0.200226	0.600000
1	2	0043227	0.200226	0.333333
1	2	0008150	0.200226	0.250000
1	2	0006605	0.200226	0.678571
1	2	0051049	0.200226	0.555556
1	2	0044444	0.200226	0.857143
1	2	0044464	0.200226	0.500000
1	2	0044424	0.200226	0.833333
1	2	0007283	0.200226	0.066667
1	2	0009247	0.200226	0.045455
1	2	0019898	0.200226	0.250000
1	2	0044425	0.200226	0.285714
1	2	0051282	0.200226	0.375000
1	2	0071470	0.200226	0.071429
1	2	0060385	0.200226	0.027027
1	2	0061024	0.200226	0.200000
1	2	0003674	0.200226	0.250000
1	2	0090361	0.200226	0.068966
1	2	0000160	0.200226	0.129032
1	2	0071108	0.200226	0.048780
1	2	0017121	0.200226	1.000000
1	2	0007616	0.200226	0.032258
1	2	0003712	0.200226	0.065217
1	2	0005488	0.200226	0.500000
1	2	0030854	0.200226	0.041667
1	2	0009967	0.200226	0.133333
1	2	0005829	0.200226	0.384615
1	2	0042578	0.200226	0.185185
1	2	2000045	0.200226	0.550000
1	2	0044428	0.200226	0.769231
1	2	0046503	0.200226	0.214286
1	2	0003674	0.200226	0.333333
1	2	0004722	0.200226	0.965517
1	2	0016311	0.200226	0.368421
1	2	0044464	0.200226	0.300000
1	2	0010042	0.200226	0.041667
1	2	0010468	0.200226	0.300000
1	2	0051177	0.200226	0.047619
1	2	0005247	0.200226	0.033898
1	2	0071479	0.200226	0.071429
1	2	0016301	0.200226	0.428571
1	2	0050709	0.200226	0.575000
1	2	0042981	0.200226	0.583333
1	2	0044464	0.200226	0.500000
1	2	0071241	0.200226	0.080000
1	2	0071621	0.200226	0.051282
1	2	0006464	0.200226	0.789474
1	2	0006813	0.200226	0.071429
1	2	0001012	0.200226	0.200000
1	2	0050794	0.200226	0.666667
1	2	0007420	0.200226	0.062500
1	2	0044424	0.200226	0.833333
1	2	0006626	0.200226	0.096154
1	2	0003279	0.200226	0.062500
1	2	0022414	0.200226	0.272727
1	2	0005488	0.200226	0.666667
1	2	0015630	0.200226	0.687500
1	2	0044441	0.200226	0.916667
1	2	0015630	0.200226	0.687500
1	2	0045921	0.200226	0.250000
1	2	0044441	0.200226	0.916667
1	2	0016043	0.200226	0.200000
1	2	0030054	0.200226	0.666667
1	2	0045202	0.200226	0.666667
1	2	0097458	0.200226	0.428571
1	2	0000209	0.200226	0.071429
1	2	0001895	0.200226	0.900000
1	2	0006635	0.200226	0.052632
1	2	0010224	0.200226	0.062500
1	2	0046039	0.200226	0.043478
1	2	0001654	0.200226	0.846154
1	2	0051130	0.200226	0.571429
1	2	0071300	0.200226	0.080000
1	2	0042995	0.200226	0.571429
1	2	1903051	0.200226	0.939394
1	2	0003674	0.200226	0.200000
1	2	0044444	0.200226	0.875000
1	2	0005887	0.200226	0.187500
1	2	0010646	0.200226	0.555556
1	2	0048469	0.200226	0.450000
1	2	1990837	0.200226	0.166667
1	2	0048870	0.200226	0.777778
1	2	0005230	0.200226	0.071429
1	2	0006364	0.200226	0.062500
1	2	0042450	0.200226	0.055556
1	2	0031146	0.200226	0.057143
1	2	0016874	0.200226	0.375000
1	2	0006412	0.200226	0.604651
1	2	0000002	0.200226	0.041667
1	2	0005737	0.200226	0.750000
1	2	0006939	0.200226	0.020833
1	2	0016310	0.200226	0.086957
1	2	0003012	0.200226	0.021739
1	2	0047844	0.200226	0.111111
1	2	0005575	0.200226	0.333333
1	2	0044444	0.200226	0.857143
1	2	0098793	0.200226	0.388889
1	2	0044428	0.200226	0.722222
1	2	1903506	0.200226	0.333333
1	2	0016072	0.200226	0.680000
1	2	0097159	0.200226	0.500000
1	2	0044432	0.200226	0.478261
1	2	0004532	0.200226	0.405405
1	2	1902231	0.200226	0.842105
1	2	0005622	0.200226	0.666667
1	2	0005198	0.200226	0.666667
1	2	0003674	0.200226	0.333333
1	2	0071478	0.200226	0.818182
1	2	0005634	0.200226	0.555556
1	2	0044849	0.200226	0.071429
1	2	0006355	0.200226	0.378378
1	2	0032268	0.200226	0.343750
1	2	0010212	0.200226	0.454545
1	2	0060173	0.200226	0.083333
1	2	0097159	0.200226	0.500000
1	2	0046910	0.200226	0.076923
1	2	0043043	0.200226	0.629630
1	2	0015842	0.200226	0.055556
1	2	0060686	0.200226	0.066667
1	2	0005488	0.200226	0.666667
1	2	0043229	0.200226	0.700000
1	2	0003700	0.200226	0.523810
1	2	0006355	0.200226	0.527778
1	2	0000977	0.200226	0.875000
1	2	0004318	0.200226	0.066667
1	2	0030259	0.200226	0.021739
1	2	0044424	0.200226	0.833333
1	2	0007409	0.200226	0.015152
1	2	0060011	0.200226	0.017857
1	2	0071470	0.200226	0.846154
1	2	0005984	0.200226	0.526316
1	2	0009992	0.200226	0.074074
1	2	0060037	0.200226	0.045455
1	2	0016787	0.200226	0.428571
1	2	0016529	0.200226	0.000000
1	2	0033044	0.200226	0.052632
1	2	0019843	0.200226	0.875000
1	2	0022626	0.200226	0.772727
1	2	0005488	0.200226	0.666667
1	2	0042255	0.200226	0.888889
1	2	0009961	0.200226	0.037037
1	2	0003674	0.200226	0.333333
1	2	0005488	0.200226	0.666667
1	2	0048742	0.200226	0.029412
1	2	0048639	0.200226	0.037037
1	2	0009651	0.200226	0.043478
1	2	0005488	0.200226	0.666667
1	2	0008284	0.200226	0.000000
1	2	0060491	0.200226	0.000000
1	2	0006227	0.200226	0.000000
1	2	0070371	0.200226	0.000000
1	2	0003824	0.200226	0.083333
1	2	0019787	0.200226	0.208333
1	2	0005622	0.200226	0.666667
1	2	0047498	0.200226	0.064516
1	2	0030574	0.200226	0.083333
1	2	0005178	0.200226	0.033333
1	2	0090195	0.200226	0.071429
1	2	0099537	0.200226	0.777778
1	2	0005515	0.200226	1.000000
1	2	0005488	0.200226	0.666667
1	2	0048666	0.200226	1.000000
1	2	0071840	0.200226	0.200000
1	2	0043679	0.200226	0.944444
1	2	0099055	0.200226	1.000000
1	2	0042981	0.200226	0.777778
1	2	0120025	0.200226	0.714286
1	2	0005575	0.200226	0.500000
1	2	0045202	0.200226	1.000000
1	2	2000112	0.200226	0.250000
1	2	0071407	0.200226	0.500000
1	2	0048856	0.200226	0.750000
1	2	0023052	0.200226	0.222222
1	2	0065008	0.200226	0.750000
1	2	0005488	0.200226	0.666667
1	2	0048523	0.200226	0.600000
1	2	0098661	0.200226	0.857143
1	2	0044459	0.200226	0.750000
1	2	0003008	0.200226	0.750000
1	2	0022607	0.200226	0.400000
1	2	0021675	0.200226	0.888889
1	2	0065003	0.200226	0.352941
1	2	0002275	0.200226	0.157895
1	2	0015276	0.200226	0.952381
1	2	1902188	0.200226	0.142857
1	2	0006784	0.200226	0.052632
1	2	0007165	0.200226	1.000000
1	2	1901810	0.200226	0.090909
1	2	0042981	0.200226	0.777778
1	2	0015103	0.200226	0.607143
1	2	0045211	0.200226	0.636364
1	2	0044464	0.200226	0.500000
1	2	0016917	0.200226	0.833333
1	2	0055085	0.200226	0.714286
1	2	0042391	0.200226	1.000000
1	2	0005575	0.200226	0.500000
1	2	0048869	0.200226	0.333333
1	2	0032502	0.200226	0.500000
1	2	1900246	0.200226	0.086957
1	2	0006471	0.200226	0.086957
1	2	0071840	0.200226	0.000000
1	2	0060119	0.200226	0.000000
1	2	2000036	0.200226	0.000000
1	2	0001935	0.200226	0.000000
1	2	0046839	0.200226	0.000000
1	2	0007155	0.200226	0.000000
1	2	0005488	0.200226	0.666667
1	2	0061357	0.200226	0.000000
1	2	0048812	0.200226	0.000000
1	2	0009611	0.200226	0.000000
1	2	0097588	0.200226	0.818182
1	2	0051610	0.200226	0.064516
1	2	0006878	0.200226	0.071429
1	2	0043687	0.200226	0.080000
1	2	0016012	0.200226	0.000000
1	2	0033993	0.200226	0.090909
1	2	0046872	0.200226	0.833333
1	2	0003824	0.200226	0.333333
1	2	0046914	0.200226	0.857143
1	2	0042578	0.200226	0.375000
1	2	0042578	0.200226	0.375000
1	2	0010575	0.200226	0.062500
1	2	2000310	0.200226	0.034483
1	2	0007612	0.200226	0.071429
1	2	0060760	0.200226	0.071429
1	2	0003674	0.200226	0.333333
1	2	0042278	0.200226	0.000000
1	2	0086012	0.200226	0.000000
1	2	0006414	0.200226	0.000000
1	2	1900135	0.200226	0.000000
1	2	0005488	0.200226	0.666667
1	2	0014707	0.200226	0.000000
1	2	0070370	0.200226	0.000000
1	2	0043405	0.200226	0.000000
1	2	0009593	0.200226	0.000000
1	2	0005488	0.200226	0.666667
1	2	0032801	0.200226	0.000000
1	2	0001525	0.200226	0.000000
1	2	0021510	0.200226	0.000000
1	2	0006892	0.200226	0.000000
1	2	0003674	0.200226	0.333333
1	2	0005248	0.200226	0.029412
1	2	0048235	0.200226	0.000000
1	2	0097575	0.200226	0.000000
1	2	0046485	0.200226	0.000000
1	2	0005575	0.200226	0.500000
1	2	0051901	0.200226	0.037037
1	2	0009617	0.200226	0.615385
1	2	0098962	0.200226	0.034483
1	2	0019797	0.200226	0.023256
1	2	0098632	0.200226	0.047619
1	2	0016787	0.200226	0.200000
1	2	0009279	0.200226	1.000000
1	2	0050789	0.200226	0.272727
1	2	0044464	0.200226	0.272727
1	2	0044462	0.200226	0.545455
1	2	0009987	0.200226	0.181818
1	2	0048706	0.200226	0.047619
1	2	0060412	0.200226	0.034483
1	2	0030041	0.200226	0.074074
1	2	0007498	0.200226	0.066667
1	2	1903047	0.200226	0.600000
1	2	0003006	0.200226	0.185185
1	2	0019900	0.200226	0.833333
1	2	0015696	0.200226	0.058824
1	2	0003674	0.200226	0.333333
1	2	0016301	0.200226	0.428571
1	2	0034459	0.200226	0.050000
1	2	0045947	0.200226	0.022222
1	2	0097191	0.200226	0.083333
1	2	0036094	0.200226	0.300000
1	2	0065003	0.200226	0.666667
1	2	0072330	0.200226	0.708333
1	2	0016628	0.200226	0.615385
1	2	0010506	0.200226	0.050000
1	2	0061574	0.200226	0.000000
1	2	2000348	0.200226	0.050000
1	2	0034612	0.200226	0.058824
1	2	0022610	0.200226	0.666667
1	2	0006260	0.200226	0.041667
1	2	0097543	0.200226	0.000000
1	2	0022011	0.200226	0.040000
1	2	0006342	0.200226	0.020408
1	2	0009987	0.200226	0.666667
1	2	0043970	0.200226	0.058824
1	2	0031087	0.200226	0.046512
1	2	0010436	0.200226	0.083333
1	2	0015804	0.200226	0.066667
1	2	0045992	0.200226	0.034483
1	2	0016818	0.200226	0.625000
1	2	0005488	0.200226	0.333333
1	2	0005247	0.200226	0.025641
1	2	0010225	0.200226	0.040000
1	2	0043330	0.200226	0.038462
1	2	0044444	0.200226	0.875000
1	2	0018193	0.200226	0.842105
1	2	0005575	0.200226	0.200000
1	2	1901363	0.200226	0.000000
1	2	0090609	0.200226	0.615385
1	2	0008150	0.200226	0.333333
1	2	0060406	0.200226	0.071429
1	2	0097400	0.200226	0.080000
1	2	0015517	0.200226	0.022727
1	2	0022400	0.200226	0.076923
1	2	0070098	0.200226	0.080000
1	2	0005623	0.200226	0.400000
1	2	0090609	0.200226	0.615385
1	2	0010831	0.200226	0.055556
1	2	2000637	0.200226	0.058824
1	2	0008150	0.200226	0.333333
1	2	0030020	0.200226	0.000000
1	2	2000984	0.200226	0.083333
1	2	0016021	0.200226	0.416667
1	2	0017156	0.200226	0.200000
1	2	0042737	0.200226	0.250000
1	2	0045830	0.200226	0.013889
1	2	0005525	0.200226	0.045455
1	2	0003674	0.200226	0.500000
1	2	0016757	0.200226	0.200000
1	2	0015893	0.200226	0.615385
1	2	0065001	0.200226	0.050000
1	2	0010088	0.200226	0.055556
1	2	0009112	0.200226	0.571429
1	2	0016645	0.200226	0.875000
1	2	0008150	0.200226	0.500000
1	2	0055114	0.200226	0.375000
1	2	0060041	0.200226	0.071429
1	2	0043025	0.200226	0.000000
1	2	0019860	0.200226	0.625000
1	2	0033209	0.200226	0.045455
1	2	0051247	0.200226	0.071429
1	2	0019860	0.200226	0.625000
1	2	0008150	0.200226	0.500000
1	2	0009112	0.200226	0.571429
1	2	0031422	0.200226	0.000000
1	2	0004056	0.200226	0.000000
1	2	0048514	0.200226	0.066667
1	2	0030193	0.200226	0.066667
1	2	0006208	0.200226	1.000000
1	2	0008150	0.200226	0.500000
1	2	0071599	0.200226	0.066667
1	2	0046113	0.200226	0.821429
1	2	0031098	0.200226	0.066667
1	2	0033601	0.200226	0.055556
1	2	0010106	0.200226	0.033898
1	2	0003674	0.200226	0.200000
1	2	0016491	0.200226	0.857143
1	2	0008150	0.200226	0.500000
1	2	0005488	0.200226	0.125000
1	2	0016491	0.200226	0.857143
1	2	0046113	0.200226	0.821429
1	2	0019860	0.200226	0.625000
1	2	0032809	0.200226	0.000000
1	2	0030687	0.200226	0.000000
1	2	0090307	0.200226	0.041667
1	2	0061136	0.200226	0.052632
1	2	0044872	0.200226	0.454545
1	2	0044425	0.200226	0.285714
1	2	0034613	0.200226	0.700000
1	2	0044389	0.200226	0.095238
1	2	0044464	0.200226	0.500000
1	2	1904117	0.200226	0.030303
1	2	0034767	0.200226	0.045455
1	2	0097400	0.200226	0.033333
1	2	0010666	0.200226	0.037037
1	2	0034622	0.200226	0.052632
1	2	0008104	0.200226	0.363636
1	2	0045879	0.200226	0.038462
1	2	0031224	0.200226	0.333333
1	2	0030178	0.200226	0.038462
1	2	0010940	0.200226	0.050000
1	2	0003674	0.200226	0.333333
1	2	0016251	0.200226	0.027027
1	2	1904117	0.200226	0.029412
1	2	0051536	0.200226	0.833333
1	2	0019439	0.200226	0.186047
1	2	0050662	0.200226	0.428571
1	2	0031091	0.200226	0.000000
1	2	1902955	0.200226	0.035088
1	2	0005774	0.200226	0.000000
1	2	0005986	0.200226	0.087719
1	2	0010165	0.200226	0.042553
1	2	0009407	0.200226	0.302326
1	2	0031349	0.200226	0.040000
1	2	0003824	0.200226	0.666667
1	2	0044242	0.200226	0.448276
1	2	0003674	0.200226	0.333333
1	2	0050728	0.200226	0.037037
1	2	0000070	0.200226	0.045455
1	2	0003824	0.200226	0.666667
1	2	0009887	0.200226	0.027027
1	2	0017015	0.200226	0.050000
1	2	0016616	0.200226	0.888889
1	2	0005737	0.200226	0.000000
1	2	0001673	0.200226	0.000000
1	2	0005496	0.200226	0.076923
1	2	0120163	0.200226	0.058824
1	2	0032287	0.200226	0.028169
1	2	0003824	0.200226	0.333333
1	2	0072593	0.200226	0.000000
1	2	0003012	0.200226	0.000000
1	2	0007286	0.200226	0.000000
1	2	0090280	0.200226	0.000000
1	2	0005634	0.200226	0.250000
1	2	0043231	0.200226	0.272727
1	2	0005623	0.200226	0.400000
1	2	0030030	0.200226	0.833333
1	2	0044212	0.200226	0.000000
1	2	0008333	0.200226	0.076923
1	2	0070822	0.200226	0.090909
1	2	0008543	0.200226	0.071429
1	2	0022610	0.200226	0.666667
1	2	0031681	0.200226	0.000000
1	2	0046328	0.200226	0.034483
1	2	0001953	0.200226	0.071429
1	2	0033130	0.200226	0.000000
1	2	0044424	0.200226	0.000000
1	2	0051684	0.200226	0.071429
1	2	0009267	0.200226	0.058824
1	2	0021533	0.200226	0.055556
1	2	1905515	0.200226	0.058824
1	2	0043227	0.200226	0.000000
1	2	0030218	0.200226	0.071429
1	2	0050790	0.200226	0.500000
1	2	0034164	0.200226	0.066667
1	2	0032287	0.200226	0.048780
1	2	0030593	0.200226	0.057143
1	2	0090609	0.200226	0.615385
1	2	0008150	0.200226	0.333333
1	2	0015891	0.200226	0.071429
1	2	0016043	0.200226	0.666667
1	2	1902902	0.200226	0.033333
1	2	0005313	0.200226	0.021277
1	2	0046600	0.200226	0.034483
1	2	0002735	0.200226	0.032258
1	2	0008150	0.200226	0.250000
1	2	0015234	0.200226	0.111111
1	2	0043169	0.200226	0.666667
1	2	0051704	0.200226	0.333333
1	2	0006950	0.200226	0.428571
1	2	0070816	0.200226	0.046512
1	2	0043025	0.200226	0.000000
1	2	0010842	0.200226	0.040000
1	2	0015914	0.200226	0.062500
1	2	0006457	0.200226	0.285714
1	2	0071840	0.200226	0.333333
1	2	0030030	0.200226	0.833333
1	2	0003774	0.200226	0.050000
1	2	0044462	0.200226	0.545455
1	2	0032687	0.200226	0.058824
1	2	0031012	0.200226	0.071429
1	2	0048767	0.200226	0.054054
1	2	0071241	0.200226	0.666667
1	2	0016310	0.200226	1.000000
1	2	0005575	0.200226	0.500000
1	2	0023014	0.200226	1.000000
1	2	0006796	0.200226	0.857143
1	2	0016020	0.200226	1.000000
1	2	0030306	0.200226	0.019608
1	2	1990266	0.200226	0.111111
1	2	0010272	0.200226	0.500000
1	2	0004586	0.200226	0.040816
1	2	0072608	0.200226	0.074074
1	2	0048489	0.200226	0.045455
1	2	0044424	0.200226	0.625000
1	2	0051186	0.200226	0.416667
1	2	0005488	0.200226	0.666667
1	2	0012505	0.200226	0.333333
1	2	0071361	0.200226	0.090909
1	2	0015194	0.200226	0.023810
1	2	0043312	0.200226	0.066667
1	2	0046548	0.200226	0.051282
1	2	0042737	0.200226	0.228571
1	2	0005737	0.200226	0.000000
1	2	0006518	0.200226	0.714286
1	2	0003824	0.200226	0.400000
1	2	0016765	0.200226	0.800000
1	2	0097105	0.200226	0.060606
1	2	0048489	0.200226	0.037037
1	2	0060466	0.200226	0.043478
1	2	0032839	0.200226	0.000000
1	2	0042221	0.200226	0.750000
1	2	0050896	0.200226	0.500000
1	2	1902430	0.200226	0.038462
1	2	0005942	0.200226	0.000000
1	2	0017151	0.200226	0.000000
1	2	0032461	0.200226	0.058824
1	2	0005488	0.200226	0.500000
1	2	0048489	0.200226	0.421053
1	2	0098793	0.200226	1.000000
1	2	0001505	0.200226	0.250000
1	2	0051704	0.200226	0.083333
1	2	0005575	0.200226	0.500000
1	2	0099177	0.200226	0.636364
1	2	0048485	0.200226	0.052632
1	2	0005488	0.200226	0.500000
1	2	0003674	0.200226	0.250000
1	2	0005575	0.200226	0.500000
1	2	0016758	0.200226	0.125000
1	2	0044444	0.200226	0.583333
1	2	1990613	0.200226	0.045455
1	2	0005575	0.200226	0.500000
1	2	0005737	0.200226	0.500000
1	2	0007010	0.200226	0.062500
1	2	0003674	0.200226	0.250000
1	2	0009653	0.200226	0.071429
1	2	0007417	0.200226	0.055556
1	2	0046177	0.200226	0.032258
1	2	0005488	0.200226	0.666667
1	2	0044428	0.200226	0.722222
1	2	0010976	0.200226	0.000000
1	2	0001919	0.200226	0.000000
1	2	0001894	0.200226	0.000000
1	2	0044090	0.200226	0.000000
1	2	0016740	0.200226	0.272727
1	2	0043412	0.200226	0.454545
1	2	0036211	0.200226	0.357143
1	2	0090307	0.200226	0.040816
1	2	0030424	0.200226	0.000000
1	2	0071281	0.200226	0.052632
1	2	0001558	0.200226	0.058824
1	2	0005488	0.200226	0.058824
1	2	0005283	0.200226	0.031746
1	2	0032655	0.200226	0.600000
1	2	1902531	0.200226	0.900000
1	2	0051117	0.200226	0.050000
1	2	0022604	0.200226	0.333333
1	2	0000978	0.200226	0.032258
1	2	0009893	0.200226	0.545455
1	2	1903900	0.200226	0.214286
1	2	0050794	0.200226	0.400000
1	2	0055074	0.200226	0.523810
1	2	0002768	0.200226	0.640000
1	2	0007165	0.200226	0.909091
1	2	0001501	0.200226	0.090909
1	2	0016567	0.200226	0.074074
1	2	0031489	0.200226	0.047619
1	2	0002043	0.200226	0.040000
1	2	0034046	0.200226	0.041667
1	2	0042581	0.200226	0.736842
1	2	0043227	0.200226	0.333333
1	2	0005774	0.200226	0.833333
1	2	0044431	0.200226	0.842105
1	2	0005488	0.200226	0.666667
1	2	0003674	0.200226	0.333333
1	2	0060089	0.200226	0.250000
1	2	0006650	0.200226	0.058824
1	2	0031410	0.200226	0.812500
1	2	0005575	0.200226	0.500000
1	2	0006869	0.200226	0.363636
1	2	0097755	0.200226	0.090909
1	2	0005488	0.200226	0.666667
1	2	0098588	0.200226	0.291667
1	2	2000778	0.200226	0.038462
1	2	0061001	0.200226	0.071429
1	2	0016301	0.200226	0.090909
1	2	0071705	0.200226	0.666667
1	2	0044238	0.200226	0.142857
1	2	0005488	0.200226	0.500000
1	2	0009507	0.200226	0.461538
1	2	0005488	0.200226	0.500000
1	2	0008021	0.200226	0.647059
1	2	0008150	0.200226	0.200000
1	2	0048814	0.200226	0.075472
1	2	0051581	0.200226	0.722222
1	2	0014059	0.200226	0.560000
1	2	0043226	0.200226	0.142857
1	2	0098793	0.200226	0.388889
1	2	0061001	0.200226	0.076923
1	2	0045666	0.200226	0.117647
1	2	0048704	0.200226	0.043478
1	2	0071894	0.200226	0.052632
1	2	0044424	0.200226	0.833333
1	2	0016584	0.200226	0.052632
1	2	0003674	0.200226	0.250000
1	2	1903561	0.200226	0.800000
1	2	0001505	0.200226	0.173913
1	2	0009793	0.200226	0.026316
1	2	0003674	0.200226	0.250000
1	2	0046085	0.200226	0.044444
1	2	0051353	0.200226	0.060606
1	2	0045880	0.200226	0.054054
1	2	0046713	0.200226	0.631579
1	2	0006812	0.200226	0.750000
1	2	0071944	0.200226	1.000000
1	2	0016020	0.200226	0.400000
1	2	0005515	0.200226	0.050000
1	2	0005575	0.200226	0.250000
1	2	1900246	0.200226	0.020833
1	2	0035445	0.200226	1.000000
1	2	0042493	0.200226	0.400000
1	2	0045927	0.200226	0.076923
1	2	0004586	0.200226	0.043478
1	2	0030099	0.200226	0.045455
1	2	0044421	0.200226	0.750000
1	2	0044089	0.200226	0.272727
1	2	0005887	0.200226	0.115385
1	2	2000181	0.200226	0.866667
1	2	0005576	0.200226	0.500000
1	2	0008144	0.200226	0.500000
1	2	0031012	0.200226	1.000000
1	2	0099503	0.200226	0.823529
1	2	0048557	0.200226	0.029412
1	2	0005313	0.200226	0.021277
1	2	1902476	0.200226	0.035714
1	2	0010332	0.200226	0.050000
1	2	0015077	0.200226	0.057692
1	2	0001934	0.200226	0.674419
1	2	0045471	0.200226	0.500000
1	2	0050900	0.200226	0.476190
1	2	0002757	0.200226	0.454545
1	2	0072677	0.200226	0.541667
1	2	0015012	0.200226	0.058824
1	2	0005622	0.200226	0.142857
1	2	0043062	0.200226	0.142857
1	2	0005126	0.200226	0.625000
1	2	0048020	0.200226	1.000000
1	2	0030595	0.200226	0.904762
1	2	0042474	0.200226	0.045455
1	2	0071345	0.200226	0.833333
1	2	0043087	0.200226	0.600000
1	2	0044444	0.200226	0.100000
1	2	0005576	0.200226	0.500000
1	2	0015020	0.200226	0.071429
1	2	0043229	0.200226	0.100000
1	2	0071345	0.200226	0.833333
1	2	0016655	0.200226	0.083333
1	2	0032991	0.200226	0.666667
1	2	0043227	0.200226	0.300000
1	2	0043933	0.200226	0.454545
1	2	1990837	0.200226	0.750000
1	2	0071320	0.200226	0.080000
1	2	0022610	0.200226	0.166667
1	2	0140110	0.200226	0.083333
1	2	0044428	0.200226	0.812500
1	2	1903506	0.200226	0.842105
1	2	0000981	0.200226	1.000000
1	2	0035556	0.200226	0.153846
1	2	0044441	0.200226	0.235294
1	2	0009987	0.200226	0.400000
1	2	0008233	0.200226	0.055556
1	2	0003963	0.200226	0.055556
1	2	0003735	0.200226	0.071429
1	2	0006688	0.200226	0.068966
1	2	0006928	0.200226	0.090909
1	2	0007423	0.200226	0.666667
1	2	0043227	0.200226	0.230769
1	2	0009790	0.200226	0.666667
1	2	0003924	0.200226	0.076923
1	2	2000134	0.200226	0.035714
1	2	0033211	0.200226	0.031250
1	2	1904613	0.200226	0.045455
1	2	0016310	0.200226	0.350000
1	2	0016310	0.200226	0.350000
1	2	0016706	0.200226	0.080000
1	2	0005488	0.200226	0.111111
1	2	0071944	0.200226	0.666667
1	2	0043154	0.200226	0.061538
1	2	0035195	0.200226	0.095238
1	2	0005515	0.200226	0.105263
1	2	0015190	0.200226	0.024390
1	2	0001527	0.200226	0.076923
1	2	0000715	0.200226	0.209302
1	2	0005488	0.200226	0.400000
1	2	0019941	0.200226	0.857143
1	2	0031461	0.200226	0.909091
1	2	0010866	0.200226	0.027778
1	2	2000641	0.200226	0.029412
1	2	0035093	0.200226	0.032258
1	2	0035549	0.200226	0.017241
1	2	0008150	0.200226	0.045455
1	2	0005871	0.200226	0.346154
1	2	0044446	0.200226	0.500000
1	2	0003211	0.200226	0.025000
1	2	0009741	0.200226	0.032258
1	2	0001067	0.200226	0.750000
1	2	0006355	0.200226	0.863636
1	2	0099054	0.200226	0.027027
1	2	0006376	0.200226	0.017857
1	2	0010628	0.200226	0.277778
1	2	0006458	0.200226	0.800000
1	2	0006914	0.200226	0.200000
1	2	0005515	0.200226	1.000000
1	2	0016020	0.200226	1.000000
1	2	0006950	0.200226	0.428571
1	2	0009408	0.200226	0.600000
1	2	0060271	0.200226	0.125000
1	2	0034645	0.200226	0.444444
1	2	0044444	0.200226	0.875000
1	2	1990904	0.200226	0.750000
1	2	0035966	0.200226	0.857143
1	2	0005515	0.200226	1.000000
1	2	0015267	0.200226	0.153846
1	2	0005575	0.200226	0.500000
1	2	0008150	0.200226	0.250000
1	2	0035639	0.200226	0.444444
1	2	0005575	0.200226	0.500000
1	2	0005488	0.200226	0.666667
1	2	0017111	0.200226	0.875000
1	2	0032991	0.200226	0.500000
1	2	0009987	0.200226	0.500000
1	2	0046935	0.200226	0.076923
1	2	0007409	0.200226	0.060606
1	2	0045664	0.200226	0.080000
1	2	0039702	0.200226	0.083333
1	2	0005488	0.200226	0.666667
1	2	0010564	0.200226	0.300000
1	2	0032182	0.200226	0.800000
1	2	0071805	0.200226	0.050000
1	2	0099402	0.200226	0.777778
1	2	0032502	0.200226	0.333333
1	2	0043296	0.200226	0.000000
1	2	0072659	0.200226	0.066667
1	2	0002945	0.200226	0.000000
1	2	0016758	0.200226	0.714286
1	2	0012505	0.200226	0.428571
1	2	0016616	0.200226	0.153846
1	2	0016049	0.200226	0.121212
1	2	0051273	0.200226	0.535714
1	2	0009832	0.200226	0.470588
1	2	0045670	0.200226	0.033333
1	2	0031519	0.200226	0.478261
1	2	0035860	0.200226	0.068966
1	2	0000977	0.200226	0.050000
1	2	0006907	0.200226	0.041667
1	2	0005488	0.200226	0.666667
1	2	0001919	0.200226	0.055556
1	2	0006810	0.200226	0.400000
1	2	0016197	0.200226	0.818182
1	2	0031410	0.200226	0.764706
1	2	0019367	0.200226	0.029412
1	2	0045184	0.200226	0.500000
1	2	0034332	0.200226	0.066667
1	2	0060997	0.200226	0.021739
1	2	0032436	0.200226	0.021739
1	2	0051153	0.200226	0.500000
1	2	0003674	0.200226	0.333333
1	2	0008134	0.200226	0.800000
1	2	0010628	0.200226	0.277778
1	2	0043231	0.200226	0.900000
1	2	0006971	0.200226	0.047619
1	2	0071934	0.200226	0.030303
1	2	0051453	0.200226	0.062500
1	2	0001843	0.200226	0.022727
1	2	0016051	0.200226	0.800000
1	2	0097503	0.200226	1.000000
1	2	1901137	0.200226	0.416667
1	2	0043413	0.200226	0.625000
1	2	0032502	0.200226	0.142857
1	2	0044267	0.200226	0.705882
1	2	0016740	0.200226	0.272727
1	2	0015205	0.200226	0.095238
1	2	0005768	0.200226	0.000000
1	2	0045039	0.200226	0.041667
1	2	0001932	0.200226	0.047619
1	2	0010727	0.200226	0.047619
1	2	0045121	0.200226	0.000000
1	2	0030496	0.200226	0.000000
1	2	0042461	0.200226	0.041667
1	2	0031224	0.200226	1.000000
1	2	0007519	0.200226	0.047619
1	2	0050715	0.200226	0.027778
1	2	0098805	0.200226	0.400000
1	2	0030099	0.200226	0.045455
1	2	0030218	0.200226	0.034483
1	2	0071479	0.200226	0.055556
1	2	0012505	0.200226	0.600000
1	2	0046069	0.200226	0.015625
1	2	0009566	0.200226	0.071429
1	2	0005488	0.200226	0.666667
1	2	0003254	0.200226	0.666667
1	2	0008076	0.200226	0.115385
1	2	0043067	0.200226	0.500000
1	2	0004672	0.200226	0.048780
1	2	0097190	0.200226	0.875000
1	2	0008092	0.200226	0.750000
1	2	0004435	0.200226	0.083333
1	2	0010822	0.200226	0.400000
1	2	0005737	0.200226	0.750000
1	2	0016925	0.200226	0.058824
1	2	0007076	0.200226	0.057143
1	2	0033617	0.200226	0.068966
1	2	0003674	0.200226	0.333333
1	2	0031966	0.200226	0.913043
1	2	0034645	0.200226	0.461538
1	2	0003674	0.200226	0.333333
1	2	0009617	0.200226	0.030303
1	2	0015210	0.200226	0.037037
1	2	0015171	0.200226	0.033333
1	2	0003723	0.200226	1.000000
1	2	0098798	0.200226	0.705882
1	2	0010467	0.200226	0.192308
1	2	0097159	0.200226	0.500000
1	2	0005759	0.200226	0.703704
1	2	0043624	0.200226	0.222222
1	2	0030534	0.200226	0.034483
1	2	0044874	0.200226	0.027778
1	2	0005840	0.200226	0.529412
1	2	0005198	0.200226	0.666667
1	2	0035091	0.200226	0.250000
1	2	0031090	0.200226	0.260870
1	2	0017158	0.200226	0.024390
1	2	0032543	0.200226	0.933333
1	2	0005488	0.200226	0.666667
1	2	0033628	0.200226	0.029412
1	2	0006414	0.200226	0.900000
1	2	0035750	0.200226	0.027027
1	2	0032728	0.200226	0.024390
1	2	0051610	0.200226	0.019608
1	2	0044449	0.200226	0.944444
1	2	0044428	0.200226	0.722222
1	2	0098805	0.200226	0.050000
1	2	1903532	0.200226	0.028571
1	2	0003779	0.200226	0.714286
1	2	0048586	0.200226	0.030303
1	2	0005488	0.200226	0.666667
1	2	0043228	0.200226	0.166667
1	2	0042030	0.200226	0.066667
1	2	0050775	0.200226	0.029412
1	2	0007188	0.200226	0.058824
1	2	0070051	0.200226	0.000000
1	2	0005615	0.200226	0.400000
1	2	0051393	0.200226	0.000000
1	2	0031087	0.200226	0.000000
1	2	0015884	0.200226	0.000000
1	2	0044424	0.200226	0.625000
1	2	0005488	0.200226	0.666667
1	2	1905114	0.200226	0.812500
1	2	0005488	0.200226	0.666667
1	2	0070914	0.200226	0.090909
1	2	0035989	0.200226	0.047619
1	2	0005096	0.200226	0.064516
1	2	0032454	0.200226	0.041667
1	2	0005488	0.200226	0.333333
1	2	0043229	0.200226	0.700000
1	2	0044446	0.200226	0.583333
1	2	0061097	0.200226	0.534884
1	2	0002089	0.200226	0.016393
1	2	0097746	0.200226	0.037037
1	2	0043229	0.200226	0.700000
1	2	1904680	0.200226	0.058824
1	2	0061002	0.200226	0.042105
1	2	0044464	0.200226	0.187500
1	2	0006511	0.200226	0.925926
1	2	0003676	0.200226	0.625000
1	2	0050779	0.200226	0.482759
1	2	0042221	0.200226	0.375000
1	2	0019787	0.200226	0.208333
1	2	0048522	0.200226	0.500000
1	2	0005488	0.200226	0.666667
1	2	0010629	0.200226	0.545455
1	2	0036464	0.200226	0.937500
1	2	0055086	0.200226	0.631579
1	2	0010468	0.200226	0.857143
1	2	0007169	0.200226	0.541667
1	2	0044772	0.200226	0.800000
1	2	0031047	0.200226	0.428571
1	2	0045202	0.200226	0.058824
1	2	0006464	0.200226	0.789474
1	2	0006464	0.200226	0.789474
1	2	0090304	0.200226	0.823529
1	2	0003723	0.200226	0.750000
1	2	0000027	0.200226	0.083333
1	2	0035148	0.200226	0.344828
1	2	0008150	0.200226	0.333333
1	2	0046715	0.200226	0.088235
1	2	0035295	0.200226	0.428571
1	2	0003735	0.200226	0.200000
1	2	0016020	0.200226	0.058824
1	2	0045182	0.200226	0.567568
1	2	0051480	0.200226	0.083333
1	2	0043231	0.200226	0.900000
1	2	0046116	0.200226	0.038462
1	2	1904315	0.200226	0.072727
1	2	0050793	0.200226	0.444444
1	2	0043168	0.200226	0.400000
1	2	0005488	0.200226	0.666667
1	2	0036465	0.200226	0.571429
1	2	0032874	0.200226	0.080000
1	2	0045217	0.200226	0.066667
1	2	0019797	0.200226	0.030303
1	2	0015631	0.200226	0.833333
1	2	0009725	0.200226	0.100000
1	2	0005929	0.200226	1.000000
1	2	0008150	0.200226	0.200000
1	2	0003674	0.200226	0.333333
1	2	0099512	0.200226	0.210526
1	2	0120025	0.200226	0.714286
1	2	0009102	0.200226	0.045455
1	2	0044260	0.200226	0.200000
1	2	0032991	0.200226	0.125000
1	2	2000905	0.200226	0.041667
1	2	0006626	0.200226	0.060606
1	2	0014707	0.200226	0.052632
1	2	0009987	0.200226	0.166667
1	2	0033365	0.200226	0.800000
1	2	0044782	0.200226	0.571429
1	2	0071840	0.200226	0.142857
1	2	0035869	0.200226	0.857143
1	2	0033863	0.200226	0.066667
1	2	1902948	0.200226	0.081633
1	2	0003211	0.200226	0.035714
1	2	0015343	0.200226	0.062500
1	2	0010662	0.200226	0.500000
1	2	0031401	0.200226	0.724138
1	2	0044429	0.200226	0.714286
1	2	0071944	0.200226	0.666667
1	2	0006950	0.200226	0.200000
1	2	0033554	0.200226	0.400000
1	2	0090087	0.200226	0.666667
1	2	0005575	0.200226	0.333333
1	2	0009055	0.200226	0.083333
1	2	0047391	0.200226	0.000000
1	2	0005547	0.200226	0.000000
1	2	0036289	0.200226	0.054054
1	2	0043229	0.200226	0.777778
1	2	0043226	0.200226	0.222222
1	2	0022607	0.200226	0.333333
1	2	0005575	0.200226	0.250000
1	2	0003674	0.200226	0.333333
1	2	0051657	0.200226	0.083333
1	2	0001816	0.200226	0.055556
1	2	0044464	0.200226	0.375000
1	2	0044248	0.200226	0.375000
1	2	0050715	0.200226	0.022727
1	2	0000082	0.200226	0.083333
1	2	0071539	0.200226	0.037037
1	2	0043231	0.200226	0.450000
1	2	0005829	0.200226	0.333333
1	2	0045334	0.200226	0.566667
1	2	0050789	0.200226	0.115385
1	2	0007166	0.200226	0.423077
1	2	0098588	0.200226	0.350000
1	2	0007154	0.200226	0.115385
1	2	0010008	0.200226	0.923077
1	2	0043230	0.200226	0.500000
1	2	2000145	0.200226	0.133333
1	2	0098805	0.200226	0.285714
1	2	0030658	0.200226	1.000000
1	2	0098588	0.200226	0.350000
1	2	0016020	0.200226	0.333333
1	2	0070888	0.200226	0.000000
1	2	0097029	0.200226	0.076923
1	2	0070475	0.200226	0.034483
1	2	0019900	0.200226	0.000000
1	2	0000041	0.200226	0.470588
1	2	0044446	0.200226	0.500000
1	2	0072509	0.200226	0.642857
1	2	0043231	0.200226	0.692308
1	2	0009294	0.200226	0.080000
1	2	0006210	0.200226	0.040816
1	2	0055069	0.200226	0.571429
1	2	0043005	0.200226	0.176471
1	2	0048935	0.200226	0.054054
1	2	0035750	0.200226	0.086957
1	2	0006355	0.200226	0.863636
1	2	0060170	0.200226	0.000000
1	2	0050311	0.200226	0.068966
1	2	0097575	0.200226	0.000000
1	2	0015190	0.200226	0.033898
1	2	0005575	0.200226	0.500000
1	2	0065008	0.200226	0.750000
1	2	0016614	0.200226	0.100000
1	2	0005654	0.200226	0.217391
1	2	0005575	0.200226	0.500000
1	2	0043708	0.200226	0.076923
1	2	0071300	0.200226	0.052632
1	2	0002286	0.200226	0.058824
1	2	0003674	0.200226	0.250000
1	2	0071356	0.200226	0.066667
1	2	0043229	0.200226	0.700000
1	2	0031519	0.200226	1.000000
1	2	0043226	0.200226	0.200000
1	2	0010390	0.200226	0.903226
1	2	0050839	0.200226	0.750000
1	2	0071514	0.200226	0.739130
1	2	0004672	0.200226	0.348837
1	2	0006855	0.200226	0.032258
1	2	0046473	0.200226	0.187500
1	2	0003674	0.200226	0.333333
1	2	0080139	0.200226	0.040816
1	2	0015291	0.200226	0.083333
1	2	0015086	0.200226	0.042553
1	2	0005886	0.200226	0.157895
1	2	0015630	0.200226	0.687500
1	2	0003674	0.200226	0.333333
1	2	0032460	0.200226	0.000000
1	2	0042391	0.200226	0.000000
1	2	0061952	0.200226	0.000000
1	2	0070037	0.200226	0.021739
1	2	0005488	0.200226	0.666667
1	2	0071944	0.200226	0.666667
1	2	0005319	0.200226	0.444444
1	2	0007253	0.200226	0.076923
1	2	0051649	0.200226	0.176471
1	2	0044444	0.200226	0.538462
1	2	0015914	0.200226	0.866667
1	2	0032388	0.200226	0.454545
1	2	0006885	0.200226	0.069767
1	2	0005548	0.200226	0.684211
1	2	0032801	0.200226	0.042553
1	2	0006883	0.200226	0.078431
1	2	0006366	0.200226	0.939394
1	2	0044267	0.200226	0.631579
1	2	0005488	0.200226	0.500000
1	2	0043229	0.200226	0.700000
1	2	0006357	0.200226	0.571429
1	2	0043226	0.200226	0.200000
1	2	0002230	0.200226	0.125000
1	2	0004672	0.200226	0.931034
1	2	0003333	0.200226	0.033333
1	2	0000307	0.200226	1.000000
1	2	0045944	0.200226	1.000000
1	2	0006355	0.200226	0.600000
1	2	0019219	0.200226	0.692308
1	2	0097159	0.200226	0.400000
1	2	0010467	0.200226	0.277778
1	2	0031226	0.200226	0.176471
1	2	0010976	0.200226	0.086957
1	2	0042542	0.200226	0.041667
1	2	0016604	0.200226	0.952381
1	2	0004672	0.200226	0.931034
1	2	0009506	0.200226	0.071429
1	2	0005515	0.200226	0.750000
1	2	0000785	0.200226	0.714286
1	2	0051098	0.200226	0.500000
1	2	0005575	0.200226	0.500000
1	2	0034389	0.200226	0.076923
1	2	0005488	0.200226	0.666667
1	2	0006357	0.200226	0.555556
1	2	0003682	0.200226	0.750000
1	2	0090575	0.200226	0.588235
1	2	0006351	0.200226	0.857143
1	2	0019208	0.200226	0.666667
1	2	2000134	0.200226	0.076923
1	2	0005488	0.200226	0.666667
1	2	0044424	0.200226	0.555556
1	2	0043708	0.200226	0.058824
1	2	0005575	0.200226	0.500000
1	2	0003674	0.200226	0.333333
1	2	0005488	0.200226	0.666667
1	2	0048261	0.200226	0.090909
1	2	0031122	0.200226	0.058824
1	2	0050773	0.200226	0.117647
1	2	0005515	0.200226	1.000000
1	2	0048522	0.200226	0.600000
1	2	0006355	0.200226	0.863636
1	2	0071944	0.200226	0.428571
1	2	0005622	0.200226	0.666667
1	2	0010628	0.200226	0.277778
1	2	0000977	0.200226	0.875000
1	2	0008144	0.200226	0.500000
1	2	0000323	0.200226	0.461538
1	2	0006357	0.200226	0.826087
1	2	0001569	0.200226	0.029412
1	2	0007368	0.200226	0.055556
1	2	0075733	0.200226	0.045455
1	2	0019748	0.200226	0.083333
1	2	0005515	0.200226	1.000000
1	2	0043226	0.200226	0.200000
1	2	0006810	0.200226	0.800000
1	2	0003674	0.200226	0.333333
1	2	0005575	0.200226	0.166667
1	2	0006357	0.200226	0.730769
1	2	0019318	0.200226	0.500000
1	2	1902531	0.200226	0.142857
1	2	0005634	0.200226	1.000000
1	2	0048518	0.200226	0.222222
1	2	0070374	0.200226	0.234375
1	2	0001944	0.200226	0.076923
1	2	0048665	0.200226	0.047619
1	2	0043966	0.200226	0.939394
1	2	0004963	0.200226	0.064516
1	2	0044849	0.200226	0.076923
1	2	0044425	0.200226	0.150000
1	2	0005740	0.200226	0.857143
1	2	0043229	0.200226	0.625000
1	2	0016407	0.200226	0.666667
1	2	0005575	0.200226	0.166667
1	2	0043270	0.200226	0.243243
1	2	0050790	0.200226	0.051282
1	2	0050484	0.200226	0.086957
1	2	0008022	0.200226	0.083333
1	2	0004198	0.200226	0.076923
1	2	0044444	0.200226	0.466667
1	2	0044446	0.200226	0.583333
1	2	0044444	0.200226	0.466667
1	2	0043227	0.200226	0.300000
1	2	0005488	0.200226	0.666667
1	2	0000956	0.200226	0.928571
1	2	0019058	0.200226	0.021277
1	2	0003104	0.200226	0.050000
1	2	0001843	0.200226	0.014286
1	2	0050852	0.200226	0.062500
1	2	0003674	0.200226	0.333333
1	2	0032991	0.200226	0.333333
1	2	0015630	0.200226	0.687500
1	2	0015630	0.200226	0.687500
1	2	0015631	0.200226	0.833333
1	2	0070925	0.200226	0.571429
1	2	0005929	0.200226	0.583333
1	2	0015499	0.200226	0.026316
1	2	0005575	0.200226	0.500000
1	2	0050765	0.200226	0.041667
1	2	0047225	0.200226	0.083333
1	2	0003357	0.200226	0.076923
1	2	0042981	0.200226	0.583333
1	2	0051090	0.200226	0.840000
1	2	0005488	0.200226	0.666667
1	2	0003674	0.200226	0.333333
1	2	0003674	0.200226	0.333333
1	2	0046485	0.200226	0.043478
1	2	0015526	0.200226	0.026316
1	2	0035577	0.200226	0.000000
1	2	0001533	0.200226	0.000000
1	2	0044424	0.200226	0.833333
1	2	0051240	0.200226	0.600000
1	2	0009605	0.200226	0.375000
1	2	0005488	0.200226	0.500000
1	2	0032481	0.200226	1.000000
1	2	0005488	0.200226	0.500000
1	2	0043122	0.200226	0.555556
1	2	0005737	0.200226	1.000000
1	2	1903313	0.200226	0.750000
1	2	0051345	0.200226	0.800000
1	2	1903901	0.200226	0.846154
1	2	0030091	0.200226	0.074074
1	2	0005488	0.200226	0.500000
1	2	0031347	0.200226	0.461538
1	2	0001819	0.200226	0.800000
1	2	0051707	0.200226	0.875000
1	2	0021987	0.200226	0.045455
1	2	0005261	0.200226	0.041667
1	2	0001819	0.200226	0.800000
1	2	0005829	0.200226	1.000000
1	2	0004198	0.200226	0.045455
1	2	0035971	0.200226	0.058824
1	2	0085029	0.200226	0.818182
1	2	0006206	0.200226	0.074074
1	2	0044421	0.200226	0.750000
1	2	1900026	0.200226	0.029412
1	2	0031012	0.200226	1.000000
1	2	0099576	0.200226	0.037037
1	2	0009738	0.200226	0.051282
1	2	0044798	0.200226	0.052632
1	2	0048856	0.200226	0.375000
1	2	0060840	0.200226	0.916667
1	2	1902117	0.200226	0.636364
1	2	0070613	0.200226	0.444444
1	2	0007164	0.200226	0.454545
1	2	0044782	0.200226	0.571429
1	2	0048856	0.200226	0.375000
1	2	0048519	0.200226	0.500000
1	2	0070925	0.200226	0.571429
1	2	0044464	0.200226	0.000000
1	2	0009653	0.200226	0.400000
1	2	0009953	0.200226	0.777778
1	2	0001838	0.200226	0.689655
1	2	0032501	0.200226	0.250000
1	2	2000313	0.200226	0.560000
1	2	0016192	0.200226	0.083333
1	2	0001944	0.200226	0.750000
1	2	0048562	0.200226	0.684211
1	2	0048002	0.200226	0.090909
1	2	0010719	0.200226	0.750000
1	2	0005759	0.200226	0.000000
1	2	0071369	0.200226	0.076923
1	2	0043632	0.200226	0.080000
1	2	0005743	0.200226	0.000000
1	2	0048583	0.200226	0.444444
1	2	0005813	0.200226	0.000000
1	2	0003824	0.200226	0.250000
1	2	0002543	0.200226	0.028571
1	2	0050765	0.200226	0.055556
1	2	0046654	0.200226	0.043478
1	2	0044406	0.200226	0.076923
1	2	2000113	0.200226	0.571429
1	2	0042175	0.200226	0.000000
1	2	0031234	0.200226	0.000000
1	2	0030288	0.200226	0.000000
1	2	1902204	0.200226	0.085106
1	2	0071241	0.200226	0.666667
1	2	0000166	0.200226	0.583333
1	2	0071241	0.200226	0.666667
1	2	0044464	0.200226	0.375000
1	2	0006810	0.200226	0.333333
1	2	0016491	0.200226	0.666667
1	2	2000641	0.200226	0.052632
1	2	0033554	0.200226	0.285714
1	2	0050660	0.200226	1.000000
1	2	0043231	0.200226	0.416667
1	2	0140291	0.200226	0.083333
1	2	0050795	0.200226	0.083333
1	2	0050710	0.200226	0.034483
1	2	0044430	0.200226	0.812500
1	2	0044464	0.200226	0.500000
1	2	0043229	0.200226	0.700000
1	2	0006950	0.200226	0.428571
1	2	0044446	0.200226	0.583333
1	2	0071310	0.200226	0.800000
1	2	1901990	0.200226	0.818182
1	2	0045666	0.200226	0.820513
1	2	0008150	0.200226	0.250000
1	2	0003674	0.200226	0.000000
1	2	0044464	0.200226	0.500000
1	2	0005044	0.200226	0.071429
1	2	0070888	0.200226	0.000000
1	2	0003743	0.200226	0.068966
1	2	0004222	0.200226	0.047619
1	2	1902806	0.200226	0.727273
1	2	0070887	0.200226	0.600000
1	2	0033554	0.200226	0.857143
1	2	0030334	0.200226	0.333333
1	2	0051302	0.200226	0.625000
1	2	0016772	0.200226	0.333333
1	2	0043232	0.200226	0.583333
1	2	0007049	0.200226	0.750000
1	2	0006950	0.200226	0.428571
1	2	0015630	0.200226	0.687500
1	2	0008217	0.200226	0.153846
1	2	0005575	0.200226	0.166667
1	2	0015917	0.200226	0.055556
1	2	0050794	0.200226	0.571429
1	2	0043229	0.200226	0.700000
1	2	0045666	0.200226	0.820513
1	2	0030165	0.200226	0.062500
1	2	0019901	0.200226	0.058824
1	2	0030169	0.200226	0.058824
1	2	0007368	0.200226	0.692308
1	2	0007018	0.200226	0.833333
1	2	0120025	0.200226	0.714286
1	2	0003352	0.200226	0.900000
1	2	0005634	0.200226	0.307692
1	2	0007017	0.200226	0.500000
1	2	0070925	0.200226	0.533333
1	2	0022414	0.200226	0.272727
1	2	0044444	0.200226	0.280000
1	2	0034622	0.200226	0.391304
1	2	0031489	0.200226	0.000000
1	2	0009855	0.200226	0.615385
1	2	0005764	0.200226	0.300000
1	2	0003341	0.200226	1.000000
1	2	0022843	0.200226	0.057143
1	2	0060541	0.200226	0.636364
1	2	0005925	0.200226	0.076923
1	2	0005488	0.200226	0.000000
1	2	0000398	0.200226	0.074074
1	2	0008519	0.200226	0.074074
1	2	0009194	0.200226	0.666667
1	2	0016776	0.200226	0.119048
1	2	0048511	0.200226	0.222222
1	2	0046704	0.200226	0.574074
1	2	0009139	0.200226	0.608696
1	2	0009221	0.200226	0.821429
1	2	0016776	0.200226	0.119048
1	2	0007253	0.200226	0.023810
1	2	0006725	0.200226	0.357143
1	2	0034220	0.200226	0.066667
1	2	0045732	0.200226	0.040000
1	2	0048791	0.200226	0.039216
1	2	0045778	0.200226	0.533333
1	2	0030667	0.200226	0.928571
1	2	0006810	0.200226	0.666667
1	2	0120031	0.200226	0.909091
1	2	0019725	0.200226	0.461538
1	2	0010256	0.200226	0.400000
1	2	0005623	0.200226	0.500000
1	2	0005575	0.200226	0.500000
1	2	0043230	0.200226	0.500000
1	2	0006811	0.200226	0.833333
1	2	0071944	0.200226	0.666667
1	2	0015672	0.200226	0.857143
1	2	0002275	0.200226	0.428571
1	2	0098662	0.200226	0.733333
1	2	0030667	0.200226	0.928571
1	2	0044424	0.200226	0.625000
1	2	0051240	0.200226	0.400000
1	2	0050820	0.200226	0.352941
1	2	1904035	0.200226	0.500000
1	2	0003674	0.200226	0.333333
1	2	0098661	0.200226	0.857143
1	2	1902495	0.200226	0.818182
1	2	0003674	0.200226	0.333333
1	2	0022839	0.200226	0.625000
1	2	0043933	0.200226	0.555556
1	2	0007165	0.200226	0.769231
1	2	0022836	0.200226	0.458333
1	2	0016322	0.200226	0.074074
1	2	0006820	0.200226	0.750000
1	2	0002687	0.200226	0.612903
1	2	0008308	0.200226	0.794118
1	2	0010325	0.200226	0.062500
1	2	0060173	0.200226	0.083333
1	2	0033611	0.200226	0.076923
1	2	0005488	0.200226	0.666667
1	2	0000313	0.200226	0.592593
1	2	0032543	0.200226	0.933333
1	2	0044444	0.200226	0.583333
1	2	0044248	0.200226	0.142857
1	2	0003674	0.200226	0.333333
1	2	0045053	0.200226	0.048780
1	2	0050830	0.200226	0.026316
1	2	0034645	0.200226	0.461538
1	2	0006412	0.200226	1.000000
1	2	1905671	0.200226	0.030303
1	2	0098798	0.200226	0.705882
1	2	0099059	0.200226	0.086957
1	2	2000113	0.200226	0.571429
1	2	0010468	0.200226	0.176471
1	2	0043231	0.200226	0.900000
1	2	0044464	0.200226	0.300000
1	2	0007399	0.200226	0.025000
1	2	0050790	0.200226	0.055556
1	2	0070069	0.200226	0.083333
1	2	0002052	0.200226	0.090909
1	2	0036294	0.200226	0.733333
1	2	0016043	0.200226	0.666667
1	2	0071944	0.200226	0.666667
1	2	0030244	0.200226	0.062500
1	2	0051234	0.200226	0.428571
1	2	0070383	0.200226	0.083333
1	2	0098805	0.200226	0.285714
1	2	0012505	0.200226	0.428571
1	2	0001825	0.200226	0.055556
1	2	0030054	0.200226	0.400000
1	2	0043229	0.200226	0.583333
1	2	0030513	0.200226	0.025000
1	2	0044242	0.200226	0.000000
1	2	1905671	0.200226	0.000000
1	2	0042475	0.200226	0.000000
1	2	0042130	0.200226	0.000000
1	2	0000395	0.200226	0.000000
1	2	0045053	0.200226	0.000000
1	2	0061056	0.200226	0.000000
1	2	0070161	0.200226	0.000000
1	2	0016279	0.200226	0.028571
1	2	0005635	0.200226	0.000000
1	2	0044444	0.200226	0.857143
1	2	0005575	0.200226	0.166667
1	2	0030433	0.200226	0.153846
1	2	0043229	0.200226	0.700000
1	2	0051209	0.200226	0.057971
1	2	1903047	0.200226	0.600000
1	2	0030036	0.200226	0.153846
1	2	0097045	0.200226	0.045455
1	2	0010460	0.200226	0.085714
1	2	0005548	0.200226	0.051282
1	2	0006464	0.200226	0.517241
1	2	0016758	0.200226	0.714286
1	2	0048856	0.200226	0.500000
1	2	0008009	0.200226	0.045455
1	2	0031338	0.200226	0.066667
1	2	0008194	0.200226	0.714286
1	2	0009887	0.200226	0.692308
1	2	0002377	0.200226	0.235294
1	2	0017091	0.200226	0.076923
1	2	0005819	0.200226	0.000000
1	2	1900235	0.200226	0.040000
1	2	0051234	0.200226	0.333333
1	2	0009408	0.200226	0.023810
1	2	0006357	0.200226	0.540541
1	2	0030425	0.200226	0.000000
1	2	0035330	0.200226	0.093023
1	2	0048235	0.200226	0.016949
1	2	0070192	0.200226	0.520000
1	2	0043226	0.200226	0.200000
1	2	0003674	0.200226	0.333333
1	2	0007049	0.200226	0.500000
1	2	0043226	0.200226	0.200000
1	2	0044454	0.200226	0.851852
1	2	2001111	0.200226	0.045455
1	2	0006751	0.200226	0.074074
1	2	0019797	0.200226	0.057143
1	2	0050848	0.200226	0.066667
1	2	0005488	0.200226	0.666667
1	2	0007281	0.200226	0.826087
1	2	0044429	0.200226	0.590909
1	2	0016070	0.200226	0.882353
1	2	0042175	0.200226	0.300000
1	2	0010635	0.200226	0.588235
1	2	0008150	0.200226	0.166667
1	2	0008017	0.200226	0.500000
1	2	0006620	0.200226	0.030303
1	2	0007315	0.200226	0.923077
1	2	0005227	0.200226	0.038462
1	2	0015891	0.200226	0.058824
1	2	0006878	0.200226	0.086957
1	2	0005488	0.200226	0.666667
1	2	0044428	0.200226	0.722222
1	2	0005543	0.200226	0.285714
1	2	0070125	0.200226	0.227273
1	2	0034708	0.200226	0.818182
1	2	1901363	0.200226	0.500000
1	2	0046548	0.200226	0.039216
1	2	0034021	0.200226	0.034483
1	2	0043405	0.200226	0.019231
1	2	0097150	0.200226	0.034483
1	2	0005634	0.200226	0.555556
1	2	0005575	0.200226	0.500000
1	2	0120193	0.200226	0.500000
1	2	0005488	0.200226	0.666667
1	2	0051179	0.200226	0.333333
1	2	0008150	0.200226	0.250000
1	2	0005575	0.200226	0.500000
1	2	0005911	0.200226	0.666667
1	2	0043254	0.200226	0.583333
1	2	0005488	0.200226	0.666667
1	2	0043231	0.200226	0.500000
1	2	0005488	0.200226	0.666667
1	2	1901623	0.200226	0.166667
1	2	0006355	0.200226	0.148148
1	2	0098796	0.200226	0.333333
1	2	1902948	0.200226	0.081633
1	2	0051603	0.200226	0.083333
1	2	0008237	0.200226	0.062500
1	2	0006402	0.200226	0.063830
1	2	0097458	0.200226	0.333333
1	2	0043516	0.200226	0.129032
1	2	0043227	0.200226	0.230769
1	2	0016043	0.200226	0.363636
1	2	0005515	0.200226	1.000000
1	2	0005737	0.200226	0.750000
1	2	0016020	0.200226	0.400000
1	2	0005575	0.200226	0.200000
1	2	0010008	0.200226	0.923077
1	2	0001101	0.200226	0.136364
1	2	0070647	0.200226	0.080000
1	2	0044446	0.200226	0.500000
1	2	1990778	0.200226	0.800000
1	2	0006207	0.200226	0.052632
1	2	0031224	0.200226	0.800000
1	2	0044425	0.200226	0.600000
1	2	0008237	0.200226	0.055556
1	2	0008150	0.200226	0.200000
1	2	1904469	0.200226	0.091954
1	2	0034137	0.200226	0.090909
1	2	0048666	0.200226	0.750000
1	2	0015631	0.200226	0.833333
1	2	0044446	0.200226	0.473684
1	2	0009987	0.200226	0.333333
1	2	0007017	0.200226	0.375000
1	2	0051128	0.200226	0.625000
1	2	0004733	0.200226	0.036364
1	2	0005515	0.200226	0.600000
1	2	0015630	0.200226	0.578947
1	2	0048666	0.200226	0.750000
1	2	0070507	0.200226	0.600000
1	2	0031114	0.200226	0.611111
1	2	0008017	0.200226	1.000000
1	2	0005488	0.200226	0.400000
1	2	0015196	0.200226	0.020833
1	2	0046777	0.200226	0.083333
1	2	0047498	0.200226	0.076923
1	2	0071248	0.200226	0.833333
1	2	0003674	0.200226	0.500000
1	2	0008150	0.200226	0.200000
1	2	0006355	0.200226	0.043478
1	2	0005575	0.200226	0.166667
1	2	0005737	0.200226	1.000000
1	2	1901222	0.200226	0.071429
1	2	0003674	0.200226	0.500000
1	2	0043588	0.200226	0.470588
1	2	0010727	0.200226	0.050000
1	2	0008519	0.200226	0.052632
1	2	1900037	0.200226	0.083333
1	2	0072583	0.200226	0.076923
1	2	0051640	0.200226	0.200000
1	2	0005488	0.200226	0.666667
1	2	0099512	0.200226	0.210526
1	2	0016462	0.200226	0.750000
1	2	0043232	0.200226	0.529412
1	2	0005488	0.200226	0.666667
1	2	0050789	0.200226	0.142857
1	2	0005488	0.200226	0.666667
1	2	0008150	0.200226	0.200000
1	2	0044782	0.200226	0.571429
1	2	0016818	0.200226	0.625000
1	2	0003674	0.200226	0.333333
1	2	0010430	0.200226	0.090909
1	2	0015630	0.200226	0.647059
1	2	0031161	0.200226	0.071429
1	2	0015182	0.200226	0.030303
1	2	0032793	0.200226	0.034483
1	2	0005575	0.200226	0.500000
1	2	0032940	0.200226	0.636364
1	2	0005543	0.200226	0.857143
1	2	0051592	0.200226	0.500000
1	2	0005515	0.200226	0.750000
1	2	0043168	0.200226	0.571429
1	2	0017157	0.200226	0.833333
1	2	0005515	0.200226	0.750000
1	2	0071907	0.200226	0.055556
1	2	0012505	0.200226	0.428571
1	2	0005515	0.200226	0.750000
1	2	0006810	0.200226	0.800000
1	2	0005488	0.200226	0.500000
1	2	0044464	0.200226	0.500000
1	2	0006470	0.200226	0.071429
1	2	0051049	0.200226	0.416667
1	2	0016042	0.200226	0.083333
1	2	0008654	0.200226	0.074074
1	2	0042278	0.200226	0.068966
1	2	0031981	0.200226	0.944444
1	2	0044424	0.200226	0.833333
1	2	0005488	0.200226	0.666667
1	2	0043231	0.200226	0.900000
1	2	0006464	0.200226	0.789474
1	2	0016567	0.200226	0.947368
1	2	0044464	0.200226	0.500000
1	2	0140096	0.200226	0.200000
1	2	0005488	0.200226	0.666667
1	2	0060324	0.200226	0.043478
1	2	0019933	0.200226	0.090909
1	2	0006511	0.200226	0.925926
1	2	0097421	0.200226	0.032258
1	2	0043124	0.200226	0.083333
1	2	0043229	0.200226	0.700000
1	2	0019827	0.200226	0.833333
1	2	0048869	0.200226	0.800000
1	2	0060284	0.200226	0.461538
1	2	0048856	0.200226	0.333333
1	2	0050794	0.200226	0.500000
1	2	0003677	0.200226	0.857143
1	2	0140110	0.200226	0.200000
1	2	0007166	0.200226	0.916667
1	2	0008284	0.200226	1.000000
1	2	0005515	0.200226	0.750000
1	2	0044446	0.200226	0.583333
1	2	2000736	0.200226	0.583333
1	2	0042127	0.200226	0.625000
1	2	0043565	0.200226	1.000000
1	2	0006240	0.200226	0.033898
1	2	0006355	0.200226	0.791667
1	2	0042278	0.200226	0.086957
1	2	0009952	0.200226	0.444444
1	2	0051864	0.200226	0.047619
1	2	0006367	0.200226	0.055556
1	2	0016891	0.200226	0.966667
1	2	0042884	0.200226	0.028571
1	2	0044428	0.200226	0.769231
1	2	0016070	0.200226	0.555556
1	2	0044424	0.200226	0.714286
1	2	0016746	0.200226	0.062500
1	2	0019693	0.200226	0.454545
1	2	0060011	0.200226	0.023810
1	2	0001818	0.200226	0.034483
1	2	0032266	0.200226	0.026316
1	2	1901363	0.200226	0.500000
1	2	0061659	0.200226	0.230769
1	2	0016567	0.200226	0.947368
1	2	0003723	0.200226	1.000000
1	2	0010629	0.200226	0.256410
1	2	0003674	0.200226	0.333333
1	2	0016567	0.200226	0.947368
1	2	0005575	0.200226	0.000000
1	2	0046548	0.200226	0.043478
1	2	0098978	0.200226	0.000000
1	2	1905563	0.200226	0.081633
1	2	0003012	0.200226	0.045455
1	2	0009987	0.200226	0.333333
1	2	0044444	0.200226	0.538462
1	2	0032747	0.200226	0.066667
1	2	1902966	0.200226	0.055556
1	2	0030332	0.200226	0.000000
1	2	0006886	0.200226	0.043478
1	2	0003006	0.200226	0.217391
1	2	0005886	0.200226	0.157895
1	2	0035770	0.200226	0.750000
1	2	0022412	0.200226	0.304348
1	2	1900194	0.200226	0.020833
1	2	0006305	0.200226	0.558824
1	2	0008422	0.200226	0.000000
1	2	0046325	0.200226	0.028571
1	2	0035640	0.200226	0.040000
1	2	0048468	0.200226	0.411765
1	2	0043547	0.200226	0.909091
1	2	0036211	0.200226	0.500000
1	2	2000145	0.200226	0.533333
1	2	0045859	0.200226	0.538462
1	2	0032991	0.200226	0.666667
1	2	0048013	0.200226	0.928571
1	2	0006283	0.200226	0.257143
1	2	1901342	0.200226	0.500000
1	2	0044089	0.200226	0.400000
1	2	0004713	0.200226	0.870968
1	2	0006468	0.200226	0.950000
1	2	0044459	0.200226	0.666667
1	2	0065009	0.200226	0.500000
1	2	0044424	0.200226	0.333333
1	2	0019900	0.200226	0.833333
1	2	0016773	0.200226	0.185185
1	2	0045785	0.200226	0.600000
1	2	0097485	0.200226	0.875000
1	2	0050794	0.200226	0.500000
1	2	0005737	0.200226	0.300000
1	2	0009987	0.200226	0.181818
1	2	0042623	0.200226	0.071429
1	2	0061673	0.200226	0.093750
1	2	0005247	0.200226	0.033898
1	2	0035620	0.200226	0.048780
1	2	0003674	0.200226	0.333333
1	2	0032496	0.200226	0.608696
1	2	0044464	0.200226	0.500000
1	2	0004550	0.200226	0.051282
1	2	0005737	0.200226	1.000000
1	2	0048557	0.200226	0.034483
1	2	0032836	0.200226	0.076923
1	2	0033169	0.200226	0.055556
1	2	0042994	0.200226	0.941176
1	2	0008525	0.200226	0.061224
1	2	1901700	0.200226	0.444444
1	2	0006534	0.200226	0.052632
1	2	0051384	0.200226	0.500000
1	2	0005622	0.200226	0.666667
1	2	0010939	0.200226	0.600000
1	2	0071840	0.200226	0.100000
1	2	0051451	0.200226	0.066667
1	2	0072572	0.200226	0.000000
1	2	0001032	0.200226	0.000000
1	2	0016791	0.200226	0.060606
1	2	0043516	0.200226	0.583333
1	2	0008150	0.200226	0.333333
1	2	0038023	0.200226	1.000000
1	2	0006810	0.200226	0.500000
1	2	0098632	0.200226	0.272727
1	2	0060089	0.200226	0.666667
1	2	0086015	0.200226	0.083333
1	2	0032991	0.200226	0.666667
1	2	0005575	0.200226	0.333333
1	2	0019899	0.200226	0.800000
1	2	0086015	0.200226	0.083333
1	2	0034599	0.200226	0.588235
1	2	0008150	0.200226	0.333333
1	2	0044464	0.200226	0.750000
1	2	0007568	0.200226	0.428571
1	2	0042823	0.200226	0.088889
1	2	0004435	0.200226	0.083333
1	2	0003676	0.200226	0.166667
1	2	0044428	0.200226	0.769231
1	2	0035335	0.200226	0.689655
1	2	1990782	0.200226	0.777778
1	2	0050794	0.200226	0.500000
1	2	0009653	0.200226	0.285714
1	2	0140110	0.200226	0.105263
1	2	0046690	0.200226	0.083333
1	2	0005622	0.200226	0.666667
1	2	0043229	0.200226	0.700000
1	2	0051289	0.200226	0.052632
1	2	0042885	0.200226	0.045455
1	2	0004984	0.200226	0.064516
1	2	0042770	0.200226	0.789474
1	2	0006355	0.200226	0.600000
1	2	0042770	0.200226	0.789474
1	2	0003729	0.200226	1.000000
1	2	0005576	0.200226	0.250000
1	2	0019219	0.200226	0.692308
1	2	0045595	0.200226	0.666667
1	2	1901363	0.200226	0.500000
1	2	0010467	0.200226	0.263158
1	2	1902373	0.200226	0.825000
1	2	0042127	0.200226	0.625000
1	2	0003676	0.200226	0.833333
1	2	0006903	0.200226	0.066667
1	2	0005737	0.200226	0.750000
1	2	0051451	0.200226	0.074074
1	2	0099560	0.200226	0.074074
1	2	0048468	0.200226	0.083333
1	2	0044425	0.200226	0.272727
1	2	0005929	0.200226	1.000000
1	2	0044441	0.200226	0.687500
1	2	0036126	0.200226	0.727273
1	2	0035036	0.200226	0.923077
1	2	0071805	0.200226	0.037037
1	2	0005509	0.200226	0.250000
1	2	0003674	0.200226	0.250000
1	2	0048706	0.200226	0.043478
1	2	0090630	0.200226	0.043478
1	2	0006886	0.200226	0.033333
1	2	0022407	0.200226	0.058824
1	2	0051704	0.200226	0.250000
1	2	0003674	0.200226	0.333333
1	2	0070062	0.200226	0.120000
1	2	0005488	0.200226	0.666667
1	2	0009889	0.200226	0.625000
1	2	0003674	0.200226	0.333333
1	2	0051610	0.200226	0.071429
1	2	0005634	0.200226	0.555556
1	2	0042761	0.200226	0.031250
1	2	0031326	0.200226	0.615385
1	2	0008584	0.200226	0.040000
1	2	0052697	0.200226	0.066667
1	2	0007165	0.200226	0.909091
1	2	0016477	0.200226	0.400000
1	2	0042127	0.200226	0.500000
1	2	0034097	0.200226	0.416667
1	2	0016818	0.200226	0.083333
1	2	0034097	0.200226	0.416667
1	2	0045930	0.200226	0.500000
1	2	0006464	0.200226	0.500000
1	2	0009987	0.200226	0.333333
1	2	0000226	0.200226	0.750000
1	2	0016020	0.200226	0.333333
1	2	0043410	0.200226	0.953488
1	2	0022604	0.200226	0.800000
1	2	0050900	0.200226	0.476190
1	2	0030595	0.200226	0.904762
1	2	0005102	0.200226	0.500000
1	2	0050794	0.200226	0.400000
1	2	0034097	0.200226	0.416667
1	2	1905517	0.200226	0.545455
1	2	0008150	0.200226	0.200000
1	2	0051924	0.200226	0.571429
1	2	0002685	0.200226	0.578947
1	2	0000814	0.200226	0.033333
1	2	0071310	0.200226	0.800000
1	2	2000351	0.200226	0.562500
1	2	0043087	0.200226	0.600000
1	2	0098793	0.200226	0.125000
1	2	0005125	0.200226	0.486486
1	2	0048020	0.200226	1.000000
1	2	0005575	0.200226	0.500000
1	2	0019221	0.200226	1.000000
1	2	0006913	0.200226	0.076923
1	2	0043523	0.200226	0.562500
1	2	0015186	0.200226	0.065789
1	2	0035556	0.200226	0.916667
1	2	1905562	0.200226	0.571429
1	2	0005515	0.200226	0.375000
1	2	0071840	0.200226	0.333333
1	2	0042981	0.200226	0.500000
1	2	0047527	0.200226	0.076923
1	2	0010038	0.200226	0.416667
1	2	0005575	0.200226	0.333333
1	2	0045202	0.200226	0.666667
1	2	0008637	0.200226	0.909091
1	2	0044464	0.200226	0.500000
1	2	0030324	0.200226	0.153846
1	2	0099150	0.200226	0.863636
1	2	0042102	0.200226	0.088889
1	2	0099601	0.200226	0.647059
1	2	0044444	0.200226	0.857143
1	2	0005575	0.200226	0.333333
1	2	0065009	0.200226	0.176471
1	2	0007409	0.200226	0.911765
1	2	0044464	0.200226	0.500000
1	2	0000122	0.200226	0.080000
1	2	0051117	0.200226	0.000000
1	2	0016682	0.200226	0.083333
1	2	0005515	0.200226	0.750000
1	2	0034728	0.200226	0.769231
1	2	0005575	0.200226	0.500000
1	2	0016604	0.200226	0.952381
1	2	0001818	0.200226	0.076923
1	2	0044874	0.200226	0.062500
1	2	0048791	0.200226	0.040000
1	2	0031902	0.200226	0.285714
1	2	0070936	0.200226	0.064516
1	2	0009740	0.200226	0.050000
1	2	0098552	0.200226	0.363636
1	2	0002682	0.200226	0.666667
1	2	0003674	0.200226	0.333333
1	2	0003674	0.200226	0.333333
1	2	0002011	0.200226	0.071429
1	2	0002768	0.200226	0.615385
1	2	0071934	0.200226	0.047619
1	2	0102116	0.200226	0.083333
1	2	0060047	0.200226	0.083333
1	2	0023051	0.200226	0.400000
1	2	0005622	0.200226	0.666667
1	2	0032446	0.200226	0.944444
1	2	0007613	0.200226	0.888889
1	2	0019787	0.200226	0.192308
1	2	0071711	0.200226	0.086957
1	2	0047409	0.200226	0.066667
1	2	0043154	0.200226	0.085106
1	2	0016480	0.200226	0.093023
1	2	0005488	0.200226	0.666667
1	2	0033674	0.200226	0.600000
1	2	0099513	0.200226	0.894737
1	2	0006470	0.200226	0.809524
1	2	0019904	0.200226	0.800000
1	2	0010468	0.200226	0.600000
1	2	0010628	0.200226	0.428571
1	2	0044425	0.200226	0.272727
1	2	0010628	0.200226	0.428571
1	2	0010628	0.200226	0.428571
1	2	0045893	0.200226	1.000000
1	2	0043231	0.200226	0.900000
1	2	0044444	0.200226	0.875000
1	2	0006468	0.200226	1.000000
1	2	0060322	0.200226	0.800000
1	2	0070161	0.200226	0.500000
1	2	0051049	0.200226	0.454545
1	2	0043227	0.200226	0.300000
1	2	0005768	0.200226	0.937500
1	2	0071944	0.200226	0.428571
1	2	0008180	0.200226	0.666667
1	2	0016301	0.200226	0.428571
1	2	0050673	0.200226	0.150000
1	2	0032101	0.200226	0.300000
1	2	0043229	0.200226	0.700000
1	2	0007283	0.200226	0.105263
1	2	0044267	0.200226	0.631579
1	2	0007165	0.200226	0.714286
1	2	0018209	0.200226	0.714286
1	2	0005576	0.200226	0.250000
1	2	0019220	0.200226	0.500000
1	2	0048731	0.200226	0.666667
1	2	0051128	0.200226	0.625000
1	2	0044444	0.200226	0.875000
1	2	0030324	0.200226	0.785714
1	2	0016773	0.200226	0.178571
1	2	0005515	0.200226	1.000000
1	2	0046983	0.200226	0.750000
1	2	0005229	0.200226	0.034483
1	2	0048645	0.200226	0.733333
1	2	0071900	0.200226	0.727273
1	2	0048732	0.200226	0.800000
1	2	0005575	0.200226	0.333333
1	2	0043093	0.200226	0.086957
1	2	0051272	0.200226	0.692308
1	2	0043406	0.200226	0.964912
1	2	0015271	0.200226	0.031250
1	2	1902531	0.200226	0.346154
1	2	0006813	0.200226	0.076923
1	2	0000187	0.200226	1.000000
1	2	0030295	0.200226	0.941176
1	2	0050770	0.200226	0.710526
1	2	0009888	0.200226	0.666667
1	2	0051345	0.200226	0.153846
1	2	0048513	0.200226	0.636364
1	2	0030425	0.200226	0.187500
1	2	0060173	0.200226	0.583333
1	2	0000976	0.200226	0.705882
1	2	0071772	0.200226	0.500000
1	2	0036075	0.200226	0.235294
1	2	0009889	0.200226	0.416667
1	2	0005634	0.200226	1.000000
1	2	0001501	0.200226	0.636364
1	2	0043067	0.200226	0.500000
1	2	0007289	0.200226	0.194444
1	2	0000977	0.200226	0.823529
1	2	0061053	0.200226	0.692308
1	2	0071559	0.200226	0.500000
1	2	0014706	0.200226	0.500000
1	2	0048731	0.200226	0.545455
1	2	0008276	0.200226	0.191489
1	2	0003674	0.200226	0.333333
1	2	0060249	0.200226	0.625000
1	2	0051240	0.200226	0.545455
1	2	0034645	0.200226	0.400000
1	2	0009653	0.200226	0.444444
1	2	0035989	0.200226	1.000000
1	2	0006629	0.200226	0.129032
1	2	0003170	0.200226	0.833333
1	2	0010468	0.200226	0.600000
1	2	0001704	0.200226	0.687500
1	2	1901363	0.200226	0.500000
1	2	0005575	0.200226	0.142857
1	2	0050793	0.200226	0.571429
1	2	0032502	0.200226	0.400000
1	2	0001216	0.200226	0.904762
1	2	0008150	0.200226	0.200000
1	2	0030198	0.200226	0.666667
1	2	0003674	0.200226	0.333333
1	2	0010629	0.200226	0.428571
1	2	0006357	0.200226	0.555556
1	2	0046755	0.200226	0.083333
1	2	0043231	0.200226	0.900000
1	2	0015301	0.200226	0.047619
1	2	0050794	0.200226	0.500000
1	2	0035725	0.200226	0.052632
1	2	0010628	0.200226	1.000000
1	2	0015820	0.200226	0.050000
1	2	0044432	0.200226	0.800000
1	2	0034097	0.200226	0.416667
1	2	0006505	0.200226	0.416667
1	2	0031838	0.200226	0.076923
1	2	0044424	0.200226	0.250000
1	2	0098661	0.200226	0.043478
1	2	0050767	0.200226	0.062500
1	2	1902017	0.200226	0.041667
1	2	0005923	0.200226	0.040000
1	2	0006805	0.200226	0.458333
1	2	0005488	0.200226	0.666667
1	2	0032787	0.200226	0.666667
1	2	0019866	0.200226	0.652174
1	2	0071704	0.200226	0.200000
1	2	0003674	0.200226	0.333333
1	2	0043231	0.200226	1.000000
1	2	0005488	0.200226	0.666667
1	2	0046983	0.200226	0.800000
1	2	0005575	0.200226	0.500000
1	2	0006907	0.200226	0.045455
1	2	0008194	0.200226	1.000000
1	2	0032461	0.200226	0.035714
1	2	0061630	0.200226	0.171429
1	2	0043226	0.200226	0.333333
1	2	0002040	0.200226	0.032258
1	2	0001954	0.200226	0.041667
1	2	0071396	0.200226	0.500000
1	2	0043227	0.200226	0.230769
1	2	0045685	0.200226	0.666667
1	2	0042493	0.200226	0.571429
1	2	0006935	0.200226	0.437500
1	2	0016298	0.200226	0.625000
1	2	0008081	0.200226	0.857143
1	2	0046872	0.200226	0.833333
1	2	0007162	0.200226	0.666667
1	2	0043167	0.200226	0.500000
1	2	0071248	0.200226	0.833333
1	2	0048522	0.200226	0.750000
1	2	0005575	0.200226	0.250000
1	2	0042698	0.200226	0.888889
1	2	0005575	0.200226	0.250000
1	2	0006874	0.200226	0.080000
1	2	0050868	0.200226	0.307692
1	2	0007281	0.200226	0.272727
1	2	0035721	0.200226	0.083333
1	2	0046872	0.200226	0.833333
1	2	0015842	0.200226	0.074074
1	2	1903393	0.200226	0.500000
1	2	0072610	0.200226	0.085714
1	2	0071704	0.200226	0.166667
1	2	0035869	0.200226	0.235294
1	2	0003674	0.200226	0.200000
1	2	0005829	0.200226	0.416667
1	2	0048856	0.200226	0.333333
1	2	0051209	0.200226	0.030769
1	2	0033044	0.200226	0.066667
1	2	2000059	0.200226	0.024390
1	2	0090301	0.200226	0.035714
1	2	0045446	0.200226	0.272727
1	2	0007167	0.200226	0.923077
1	2	0008286	0.200226	0.485714
1	2	0031224	0.200226	0.333333
1	2	0032502	0.200226	0.666667
1	2	0044464	0.200226	0.375000
1	2	0032991	0.200226	0.666667
1	2	0036211	0.200226	0.500000
1	2	0005887	0.200226	1.000000
1	2	0071934	0.200226	0.068966
1	2	0016045	0.200226	0.083333
1	2	0007339	0.200226	0.083333
1	2	0046330	0.200226	0.068966
1	2	0003674	0.200226	0.250000
1	2	0044428	0.200226	0.769231
1	2	0051445	0.200226	0.538462
1	2	0016773	0.200226	0.185185
1	2	0008289	0.200226	0.034483
1	2	0000079	0.200226	0.531915
1	2	0042325	0.200226	0.562500
1	2	0007292	0.200226	0.458333
1	2	0017128	0.200226	0.093023
1	2	0044464	0.200226	0.500000
1	2	1900193	0.200226	0.538462
1	2	0000075	0.200226	0.588235
1	2	0140110	0.200226	0.035714
1	2	0010628	0.200226	0.300000
1	2	0044464	0.200226	0.500000
1	2	0022414	0.200226	0.176471
1	2	1904556	0.200226	0.028571
1	2	0031732	0.200226	0.028571
1	2	0005547	0.200226	0.028571
1	2	0051302	0.200226	0.625000
1	2	0005575	0.200226	0.250000
1	2	0043226	0.200226	0.200000
1	2	0016236	0.200226	0.129032
1	2	0005774	0.200226	0.833333
1	2	0003674	0.200226	0.333333
1	2	0070011	0.200226	0.171429
1	2	0031175	0.200226	0.045455
1	2	0001525	0.200226	0.043478
1	2	0009620	0.200226	0.066667
1	2	0043486	0.200226	0.054054
1	2	0031328	0.200226	0.388889
1	2	0000377	0.200226	0.833333
1	2	0006357	0.200226	0.555556
1	2	0003674	0.200226	0.250000
1	2	0097472	0.200226	0.942857
1	2	0043226	0.200226	0.200000
1	2	0043231	0.200226	0.900000
1	2	0003674	0.200226	0.250000
1	2	0044454	0.200226	0.920000
1	2	0044267	0.200226	0.631579
1	2	0032786	0.200226	0.900000
1	2	0032991	0.200226	0.166667
1	2	1904117	0.200226	0.048780
1	2	0004674	0.200226	0.965517
1	2	0120025	0.200226	0.300000
1	2	0048523	0.200226	0.500000
1	2	0019900	0.200226	0.833333
1	2	0005622	0.200226	0.500000
1	2	0006468	0.200226	1.000000
1	2	0006366	0.200226	0.939394
1	2	0097159	0.200226	0.400000
1	2	0043229	0.200226	0.700000
1	2	0044424	0.200226	0.625000
1	2	0002520	0.200226	0.727273
1	2	1904680	0.200226	0.066667
1	2	0016604	0.200226	0.952381
1	2	0009658	0.200226	0.083333
1	2	0051607	0.200226	0.086957
1	2	0034056	0.200226	0.000000
1	2	0044464	0.200226	0.750000
1	2	0042574	0.200226	0.000000
1	2	0005575	0.200226	0.250000
1	2	0071042	0.200226	0.000000
1	2	0016020	0.200226	0.200000
1	2	0004888	0.200226	0.000000
1	2	0007249	0.200226	0.000000
1	2	0005488	0.200226	0.666667
1	2	0005515	0.200226	1.000000
1	2	0044421	0.200226	0.750000
1	2	0045217	0.200226	0.000000
1	2	0002076	0.200226	0.000000
1	2	0090398	0.200226	0.000000
1	2	2001056	0.200226	0.000000
1	2	0012505	0.200226	0.000000
1	2	0043392	0.200226	0.000000
1	2	0003674	0.200226	0.333333
1	2	0003674	0.200226	0.333333
1	2	0045202	0.200226	0.000000
1	2	0046183	0.200226	0.000000
1	2	0021501	0.200226	0.000000
1	2	0097159	0.200226	0.500000
1	2	0044464	0.200226	0.375000
1	2	0003674	0.200226	0.333333
1	2	0003674	0.200226	0.333333
1	2	0036464	0.200226	0.833333
1	2	0090129	0.200226	0.088235
1	2	0014068	0.200226	0.093750
1	2	0052697	0.200226	0.051282
1	2	0034021	0.200226	0.045455
1	2	0009987	0.200226	0.500000
1	2	0016020	0.200226	0.333333
1	2	0008283	0.200226	0.666667
1	2	0006897	0.200226	0.636364
1	2	0016202	0.200226	0.900000
1	2	0006898	0.200226	0.727273
1	2	0099024	0.200226	0.411765
1	2	0045595	0.200226	0.857143
1	2	0016477	0.200226	0.800000
1	2	0048869	0.200226	0.400000
1	2	0001848	0.200226	0.666667
1	2	0007155	0.200226	0.600000
1	2	0044464	0.200226	0.500000
1	2	0012501	0.200226	0.500000
1	2	0048869	0.200226	0.400000
1	2	0006506	0.200226	0.040000
1	2	0007368	0.200226	0.217391
1	2	0001228	0.200226	0.088889
1	2	0071222	0.200226	0.080000
1	2	0005739	0.200226	0.200000
1	2	0051480	0.200226	0.090909
1	2	0048856	0.200226	0.250000
1	2	0003341	0.200226	0.058824
1	2	0030674	0.200226	0.000000
1	2	0006952	0.200226	0.066667
1	2	0043539	0.200226	0.016129
1	2	0045595	0.200226	0.666667
1	2	0015517	0.200226	0.020000
1	2	0001666	0.200226	0.066667
1	2	0000502	0.200226	0.000000
1	2	0005829	0.200226	0.000000
1	2	0002768	0.200226	0.111111
1	2	0006355	0.200226	0.791667
1	2	0098799	0.200226	0.000000
1	2	0048679	0.200226	0.074074
1	2	0003985	0.200226	0.083333
1	2	0030388	0.200226	0.030303
1	2	0006355	0.200226	0.791667
1	2	1903507	0.200226	0.828571
1	2	0005488	0.200226	0.666667
1	2	0043227	0.200226	0.300000
1	2	0005622	0.200226	0.666667
1	2	0045766	0.200226	0.085714
1	2	0051496	0.200226	0.090909
1	2	0003357	0.200226	0.027027
1	2	0042823	0.200226	0.014925
1	2	0065007	0.200226	0.500000
1	2	0036503	0.200226	0.868421
1	2	0010369	0.200226	0.000000
1	2	0017091	0.200226	0.000000
1	2	0010564	0.200226	0.600000
1	2	0033291	0.200226	0.000000
1	2	0000715	0.200226	0.245283
1	2	0019226	0.200226	0.083333
1	2	0006672	0.200226	0.600000
1	2	0016410	0.200226	0.857143
1	2	0012505	0.200226	0.307692
1	2	0009658	0.200226	0.066667
1	2	0006633	0.200226	0.920000
1	2	0051930	0.200226	0.031250
1	2	0070588	0.200226	0.025000
1	2	0010592	0.200226	0.022727
1	2	0044391	0.200226	0.350000
1	2	0005515	0.200226	0.500000
1	2	0043226	0.200226	0.200000
1	2	0010574	0.200226	0.083333
1	2	0035992	0.200226	0.024390
1	2	0015499	0.200226	0.029851
1	2	0030042	0.200226	0.020408
1	2	0045091	0.200226	0.600000
1	2	0016070	0.200226	0.789474
1	2	0036464	0.200226	0.937500
1	2	0003674	0.200226	0.333333
1	2	0005488	0.200226	0.666667
1	2	0043227	0.200226	0.300000
1	2	0043412	0.200226	0.263158
1	2	0005622	0.200226	0.666667
1	2	0043229	0.200226	0.700000
1	2	0048523	0.200226	0.750000
1	2	0060776	0.200226	0.045455
1	2	0002062	0.200226	0.062500
1	2	0048519	0.200226	0.500000
1	2	0019239	0.200226	0.166667
1	2	0097205	0.200226	0.083333
1	2	0071285	0.200226	0.083333
1	2	0071345	0.200226	0.090909
1	2	0000976	0.200226	0.750000
1	2	0043227	0.200226	0.300000
1	2	0051223	0.200226	0.187500
1	2	0010942	0.200226	0.800000
1	2	0044464	0.200226	0.500000
1	2	0010628	0.200226	0.277778
1	2	0003674	0.200226	0.333333
1	2	0003674	0.200226	0.333333
1	2	0005488	0.200226	0.666667
1	2	0006357	0.200226	0.833333
1	2	0045892	0.200226	1.000000
1	2	0003700	0.200226	1.000000
1	2	0045184	0.200226	0.066667
1	2	0016926	0.200226	0.033333
1	2	2000113	0.200226	0.571429
1	2	0010458	0.200226	0.041667
1	2	0003180	0.200226	0.041667
1	2	0016758	0.200226	0.500000
1	2	0031965	0.200226	0.909091
1	2	0006885	0.200226	0.052632
1	2	0043229	0.200226	0.700000
1	2	0018103	0.200226	0.828571
1	2	0010646	0.200226	0.071429
1	2	0007155	0.200226	0.083333
1	2	0051574	0.200226	0.022727
1	2	0043117	0.200226	0.064516
1	2	0043112	0.200226	0.258065
1	2	0016192	0.200226	0.454545
1	2	0002090	0.200226	0.583333
1	2	0005515	0.200226	1.000000
1	2	0005488	0.200226	0.666667
1	2	0072657	0.200226	0.187500
1	2	0043231	0.200226	0.000000
1	2	0030111	0.200226	0.500000
1	2	0031143	0.200226	0.000000
1	2	0003351	0.200226	0.058824
1	2	0008637	0.200226	0.051282
1	2	0030866	0.200226	0.000000
1	2	0031982	0.200226	0.400000
1	2	0005009	0.200226	0.000000
1	2	0009086	0.200226	0.000000
1	2	1900246	0.200226	0.000000
1	2	0140096	0.200226	0.125000
1	2	0044452	0.200226	0.954545
1	2	0007276	0.200226	0.833333
1	2	0060629	0.200226	0.038462
1	2	0002683	0.200226	0.058824
1	2	0016567	0.200226	1.000000
1	2	0036211	0.200226	0.555556
1	2	0003677	0.200226	0.034483
1	2	0071732	0.200226	0.050000
1	2	0045910	0.200226	0.031250
1	2	0006464	0.200226	0.750000
1	2	0031400	0.200226	0.250000
1	2	0007569	0.200226	0.545455
1	2	0005575	0.200226	0.500000
1	2	0044444	0.200226	0.875000
1	2	0005488	0.200226	0.666667
1	2	0006357	0.200226	0.260870
1	2	0044248	0.200226	0.750000
1	2	0044464	0.200226	0.500000
1	2	0005929	0.200226	0.583333
1	2	0044444	0.200226	0.875000
1	2	0008589	0.200226	0.562500
1	2	0140096	0.200226	0.200000
1	2	0015814	0.200226	0.040000
1	2	0035725	0.200226	0.045455
1	2	1905037	0.200226	0.777778
1	2	0032525	0.200226	0.062500
1	2	0021766	0.200226	0.080000
1	2	0030662	0.200226	0.774194
1	2	0044432	0.200226	0.800000
1	2	1900449	0.200226	0.391304
1	2	0005793	0.200226	0.705882
1	2	0006730	0.200226	0.066667
1	2	0003674	0.200226	0.333333
1	2	0008320	0.200226	0.142857
1	2	0048207	0.200226	0.562500
1	2	0016493	0.200226	0.076923
1	2	0042744	0.200226	0.044444
1	2	0032570	0.200226	0.045455
1	2	0044464	0.200226	0.500000
1	2	0032879	0.200226	0.571429
1	2	0016020	0.200226	0.142857
1	2	0005622	0.200226	0.666667
1	2	0003674	0.200226	0.333333
1	2	0044428	0.200226	0.722222
1	2	0005634	0.200226	0.555556
1	2	0060271	0.200226	0.300000
1	2	0022613	0.200226	0.333333
1	2	0003676	0.200226	0.333333
1	2	0060011	0.200226	0.037037
1	2	0005488	0.200226	0.666667
1	2	0046464	0.200226	0.068966
1	2	0010942	0.200226	0.666667
1	2	0015701	0.200226	0.066667
1	2	0070646	0.200226	0.071429
1	2	0005575	0.200226	0.333333
1	2	0033218	0.200226	0.500000
1	2	0016604	0.200226	0.952381
1	2	0030425	0.200226	0.600000
1	2	0120111	0.200226	0.842105
1	2	0043232	0.200226	0.583333
1	2	0043226	0.200226	0.250000
1	2	1900363	0.200226	0.565217
1	2	0005488	0.200226	0.666667
1	2	0060686	0.200226	0.085106
1	2	0003676	0.200226	0.833333
1	2	0003676	0.200226	0.833333
1	2	0010468	0.200226	0.300000
1	2	0007339	0.200226	0.031250
1	2	0015179	0.200226	0.030303
1	2	0000964	0.200226	0.024390
1	2	0002888	0.200226	0.413793
1	2	0097159	0.200226	0.500000
1	2	0048518	0.200226	0.500000
1	2	0001819	0.200226	0.800000
1	2	0003674	0.200226	0.333333
1	2	0002376	0.200226	0.285714
1	2	0060255	0.200226	0.500000
1	2	0005488	0.200226	0.666667
1	2	0030054	0.200226	0.333333
1	2	0008152	0.200226	0.125000
1	2	0098590	0.200226	0.500000
1	2	0046872	0.200226	0.714286
1	2	0071407	0.200226	0.625000
1	2	0005929	0.200226	0.300000
1	2	0001819	0.200226	0.800000
1	2	0050688	0.200226	0.857143
1	2	0048518	0.200226	0.500000
1	2	0032675	0.200226	0.600000
1	2	0005488	0.200226	0.666667
1	2	0032755	0.200226	1.000000
1	2	0009615	0.200226	1.000000
1	2	0039528	0.200226	0.980392
1	2	0005737	0.200226	1.000000
1	2	1902476	0.200226	0.050000
1	2	0001819	0.200226	0.800000
1	2	0051707	0.200226	0.875000
1	2	0032647	0.200226	0.583333
1	2	0032680	0.200226	0.416667
1	2	0003677	0.200226	0.857143
1	2	0003723	0.200226	0.857143
1	2	0005488	0.200226	0.666667
1	2	0098985	0.200226	0.083333
1	2	0035547	0.200226	0.571429
1	2	0098542	0.200226	0.714286
1	2	0005622	0.200226	0.666667
1	2	0010628	0.200226	1.000000
1	2	0048370	0.200226	0.033333
1	2	0086026	0.200226	0.166667
1	2	0009102	0.200226	0.036364
1	2	0043226	0.200226	0.200000
1	2	0051128	0.200226	0.500000
1	2	0010468	0.200226	0.300000
1	2	0008824	0.200226	0.000000
1	2	0006996	0.200226	0.833333
1	2	0008009	0.200226	0.093023
1	2	0043295	0.200226	0.000000
1	2	0030593	0.200226	0.071429
1	2	0035639	0.200226	0.380952
1	2	0031969	0.200226	0.806452
1	2	0072594	0.200226	0.458333
1	2	0032801	0.200226	0.027778
1	2	0061684	0.200226	0.022222
1	2	0006493	0.200226	0.019231
1	2	0047693	0.200226	0.035714
1	2	0043009	0.200226	0.000000
1	2	0005488	0.200226	0.666667
1	2	0043231	0.200226	0.083333
1	2	0070544	0.200226	0.000000
1	2	0071469	0.200226	0.000000
1	2	0006146	0.200226	0.000000
1	2	0007033	0.200226	0.000000
1	2	0005681	0.200226	0.888889
1	2	0006397	0.200226	0.826087
1	2	1990830	0.200226	0.071429
1	2	0140096	0.200226	0.125000
1	2	0005681	0.200226	0.888889
1	2	0018208	0.200226	0.944444
1	2	0015638	0.200226	0.043478
1	2	0071392	0.200226	0.055556
1	2	0031981	0.200226	0.944444
1	2	0055001	0.200226	0.076923
1	2	0009597	0.200226	0.038462
1	2	0005488	0.200226	0.333333
1	2	0044431	0.200226	0.842105
1	2	0044444	0.200226	0.500000
1	2	0005488	0.200226	0.333333
1	2	0043230	0.200226	0.500000
1	2	0006996	0.200226	0.277778
1	2	0051130	0.200226	0.666667
1	2	0044444	0.200226	0.500000
1	2	0004024	0.200226	0.076923
1	2	0005634	0.200226	0.600000
1	2	0033554	0.200226	0.400000
1	2	0031224	0.200226	0.333333
1	2	0016020	0.200226	0.333333
1	2	0035527	0.200226	0.080000
1	2	0019233	0.200226	0.058824
1	2	0061603	0.200226	0.083333
1	2	0005575	0.200226	0.250000
1	2	0140096	0.200226	0.000000
1	2	0007420	0.200226	0.055556
1	2	0006810	0.200226	0.500000
1	2	0005096	0.200226	0.045455
1	2	0045296	0.200226	0.000000
1	2	0050691	0.200226	0.076923
1	2	0005575	0.200226	0.166667
1	2	0016788	0.200226	0.666667
1	2	0032991	0.200226	0.142857
1	2	0051598	0.200226	0.037037
1	2	0065001	0.200226	0.066667
1	2	0043168	0.200226	0.500000
1	2	0071704	0.200226	0.375000
1	2	0032525	0.200226	0.033333
1	2	0008528	0.200226	0.050000
1	2	0006865	0.200226	0.800000
1	2	0003735	0.200226	0.033333
1	2	0015238	0.200226	0.318182
1	2	0015827	0.200226	1.000000
1	2	0015801	0.200226	0.866667
1	2	0003333	0.200226	1.000000
1	2	1905647	0.200226	0.756757
1	2	0015179	0.200226	0.903226
1	2	0006812	0.200226	0.400000
1	2	0044464	0.200226	0.500000
1	2	0050715	0.200226	0.023256
1	2	0080009	0.200226	0.026316
1	2	0015171	0.200226	1.000000
1	2	0010633	0.200226	0.030303
1	2	0047391	0.200226	0.029412
1	2	0003674	0.200226	0.333333
1	2	0034109	0.200226	0.000000
1	2	0001520	0.200226	0.000000
1	2	0086014	0.200226	0.000000
1	2	0030199	0.200226	0.000000
1	2	0032787	0.200226	0.526316
1	2	0042175	0.200226	0.300000
1	2	0008202	0.200226	0.777778
1	2	0051897	0.200226	0.041667
1	2	0005521	0.200226	0.100000
1	2	0006721	0.200226	0.833333
1	2	0034198	0.200226	0.074074
1	2	0008517	0.200226	0.041667
1	2	0009793	0.200226	0.045455
1	2	0036459	0.200226	1.000000
1	2	0044432	0.200226	0.411765
1	2	0019538	0.200226	0.444444
1	2	0198738	0.200226	0.400000
1	2	0030111	0.200226	0.500000
1	2	0070647	0.200226	0.842105
1	2	0101005	0.200226	0.263158
1	2	0005488	0.200226	0.666667
1	2	0065007	0.200226	0.500000
1	2	0044849	0.200226	0.083333
1	2	0033214	0.200226	0.088235
1	2	0009833	0.200226	0.066667
1	2	0045121	0.200226	0.071429
1	2	0008234	0.200226	0.888889
1	2	0035770	0.200226	0.750000
1	2	0044391	0.200226	0.772727
1	2	0050793	0.200226	0.500000
1	2	0044444	0.200226	0.875000
1	2	1990904	0.200226	0.750000
1	2	0003676	0.200226	0.833333
1	2	0006996	0.200226	0.833333
1	2	0008504	0.200226	0.066667
1	2	0005575	0.200226	0.500000
1	2	0010557	0.200226	0.363636
1	2	0009845	0.200226	0.076923
1	2	0097159	0.200226	0.500000
1	2	0005351	0.200226	0.028571
1	2	0097039	0.200226	0.083333
1	2	0005298	0.200226	0.019231
1	2	0042221	0.200226	0.500000
1	2	0010038	0.200226	0.833333
1	2	0009628	0.200226	0.500000
1	2	0004497	0.200226	0.090909
1	2	0044464	0.200226	0.500000
1	2	0009987	0.200226	0.400000
1	2	0042330	0.200226	0.714286
1	2	0007155	0.200226	0.500000
1	2	0051336	0.200226	0.238095
1	2	0016043	0.200226	0.285714
1	2	0044446	0.200226	0.500000
1	2	0034613	0.200226	0.875000
1	2	0019239	0.200226	0.000000
1	2	0040011	0.200226	0.285714
1	2	0048878	0.200226	0.555556
1	2	0034645	0.200226	0.461538
1	2	0022804	0.200226	0.133333
1	2	0004040	0.200226	0.000000
1	2	0060478	0.200226	0.086957
1	2	0017091	0.200226	0.000000
1	2	1903052	0.200226	0.939394
1	2	0051153	0.200226	0.888889
1	2	0051169	0.200226	0.888889
1	2	0043227	0.200226	0.300000
1	2	0032446	0.200226	0.894737
1	2	0140096	0.200226	0.200000
1	2	0044424	0.200226	0.833333
1	2	0042594	0.200226	0.466667
1	2	2000060	0.200226	1.000000
1	2	0051153	0.200226	0.888889
1	2	0005488	0.200226	0.666667
1	2	0060271	0.200226	0.074074
1	2	0048235	0.200226	0.055556
1	2	0000086	0.200226	0.086957
1	2	0005942	0.200226	0.066667
1	2	0048856	0.200226	0.200000
1	2	0043167	0.200226	0.250000
1	2	0016485	0.200226	0.071429
1	2	0046928	0.200226	0.052632
1	2	0005488	0.200226	0.285714
1	2	0046329	0.200226	0.019608
1	2	0005622	0.200226	0.666667
1	2	0071902	0.200226	0.023256
1	2	0042577	0.200226	0.086957
1	2	0005856	0.200226	0.666667
1	2	0008150	0.200226	0.333333
1	2	0044424	0.200226	0.833333
1	2	0006996	0.200226	0.833333
1	2	0050804	0.200226	0.727273
1	2	0005622	0.200226	0.666667
1	2	0065008	0.200226	0.272727
1	2	0044464	0.200226	0.500000
1	2	0031175	0.200226	0.540541
1	2	0044297	0.200226	0.571429
1	2	0050804	0.200226	0.727273
1	2	2000311	0.200226	0.560976
1	2	0050794	0.200226	0.500000
1	2	0001968	0.200226	0.000000
1	2	0006928	0.200226	0.375000
1	2	0043229	0.200226	0.636364
1	2	1902758	0.200226	0.040000
1	2	0031132	0.200226	0.071429
1	2	0034046	0.200226	0.000000
1	2	0045597	0.200226	0.625000
1	2	0003208	0.200226	0.842105
1	2	0043392	0.200226	0.800000
1	2	0043226	0.200226	0.200000
1	2	0007275	0.200226	0.714286
1	2	0005634	0.200226	1.000000
1	2	0044459	0.200226	0.272727
1	2	0042063	0.200226	0.857143
1	2	0051240	0.200226	0.750000
1	2	0043010	0.200226	0.923077
1	2	0003677	0.200226	0.500000
1	2	0048468	0.200226	0.714286
1	2	0048705	0.200226	0.636364
1	2	0072175	0.200226	0.615385
1	2	0048856	0.200226	0.500000
1	2	1990837	0.200226	0.750000
1	2	0010001	0.200226	0.866667
1	2	1903506	0.200226	0.842105
1	2	0000413	0.200226	0.203390
1	2	0033189	0.200226	0.066667
1	2	0090079	0.200226	0.490566
1	2	0030855	0.200226	0.818182
1	2	0048856	0.200226	0.500000
1	2	0009653	0.200226	0.428571
1	2	0048869	0.200226	0.800000
1	2	0051094	0.200226	0.400000
1	2	0010941	0.200226	0.625000
1	2	0032945	0.200226	0.545455
1	2	0060021	0.200226	0.666667
1	2	0005667	0.200226	0.625000
1	2	0003281	0.200226	0.684211
1	2	0000377	0.200226	0.158730
1	2	0006357	0.200226	0.950000
1	2	0060255	0.200226	0.500000
1	2	0019367	0.200226	0.130435
1	2	0002072	0.200226	0.941176
1	2	0009653	0.200226	0.428571
1	2	0018024	0.200226	0.154762
1	2	0019538	0.200226	0.150943
1	2	0003700	0.200226	1.000000
1	2	0043229	0.200226	0.700000
1	2	0006357	0.200226	0.950000
1	2	0042127	0.200226	0.625000
1	2	0060021	0.200226	0.666667
1	2	0009987	0.200226	0.400000
1	2	0010212	0.200226	0.111111
1	2	0052697	0.200226	0.084507
1	2	0005622	0.200226	0.666667
1	2	0030510	0.200226	0.771429
1	2	0014014	0.200226	0.888889
1	2	0043010	0.200226	0.923077
1	2	0009653	0.200226	0.428571
1	2	0050794	0.200226	0.500000
1	2	0007275	0.200226	0.714286
1	2	1902531	0.200226	0.500000
1	2	0060255	0.200226	0.500000
1	2	0010604	0.200226	0.800000
1	2	0003674	0.200226	0.083333
1	2	0014706	0.200226	0.363636
1	2	0016788	0.200226	0.066667
1	2	0017064	0.200226	0.058824
1	2	0032991	0.200226	0.125000
1	2	0003674	0.200226	0.333333
1	2	0007275	0.200226	0.416667
1	2	0005488	0.200226	0.666667
1	2	0005515	0.200226	1.000000
1	2	0006996	0.200226	0.357143
1	2	0045911	0.200226	0.040000
1	2	0016462	0.200226	0.750000
1	2	0043169	0.200226	0.400000
1	2	0043226	0.200226	0.285714
1	2	0099512	0.200226	0.210526
1	2	0050765	0.200226	0.066667
1	2	0046325	0.200226	0.058824
1	2	0043928	0.200226	0.044444
1	2	0071051	0.200226	0.071429
1	2	0000976	0.200226	0.705882
1	2	0006355	0.200226	0.791667
1	2	0043226	0.200226	0.200000
1	2	0006355	0.200226	0.791667
1	2	0005515	0.200226	0.600000
1	2	0006325	0.200226	0.057143
1	2	0005488	0.200226	0.400000
1	2	0034645	0.200226	0.400000
1	2	0030878	0.200226	0.030303
1	2	0046677	0.200226	0.037037
1	2	0048675	0.200226	0.030303
1	2	0005886	0.200226	0.150000
1	2	0003674	0.200226	0.333333
1	2	0007017	0.200226	0.600000
1	2	0072093	0.200226	0.640000
1	2	0044430	0.200226	0.764706
1	2	0015630	0.200226	0.647059
1	2	0009987	0.200226	0.500000
1	2	0097190	0.200226	0.157895
1	2	0016818	0.200226	0.625000
1	2	0071442	0.200226	0.093023
1	2	0009597	0.200226	0.083333
1	2	0004535	0.200226	0.081081
1	2	0006688	0.200226	0.071429
1	2	0015191	0.200226	0.020408
1	2	0072331	0.200226	0.631579
1	2	0043408	0.200226	0.511628
1	2	0005730	0.200226	1.000000
1	2	0051093	0.200226	0.750000
1	2	0051241	0.200226	0.545455
1	2	0051350	0.200226	0.142857
1	2	0043226	0.200226	0.200000
1	2	0043231	0.200226	0.900000
1	2	0043232	0.200226	0.583333
1	2	0070588	0.200226	0.043478
1	2	0070888	0.200226	0.022222
1	2	0036010	0.200226	0.062500
1	2	0060047	0.200226	0.071429
1	2	0071043	0.200226	0.636364
1	2	0031125	0.200226	0.892857
1	2	0016072	0.200226	0.680000
1	2	0044427	0.200226	0.866667
1	2	0044424	0.200226	0.833333
1	2	0006304	0.200226	0.947368
1	2	0000291	0.200226	0.975610
1	2	0016078	0.200226	0.878788
1	2	0016074	0.200226	0.680000
1	2	0002312	0.200226	0.269231
1	2	0005634	0.200226	1.000000
1	2	0031090	0.200226	0.230769
1	2	1901363	0.200226	0.500000
1	2	0000291	0.200226	0.975610
1	2	0071031	0.200226	0.866667
1	2	0016075	0.200226	0.878788
1	2	0045191	0.200226	0.533333
1	2	0031981	0.200226	0.944444
1	2	0016180	0.200226	0.840000
1	2	0044424	0.200226	0.833333
1	2	0035331	0.200226	0.072727
1	2	0047693	0.200226	0.076923
1	2	0060285	0.200226	0.076923
1	2	0005575	0.200226	0.166667
1	2	0043231	0.200226	0.900000
1	2	0010824	0.200226	0.058824
1	2	0005575	0.200226	0.166667
1	2	0006464	0.200226	0.750000
1	2	0050896	0.200226	0.047619
1	2	0004422	0.200226	0.093750
1	2	0071466	0.200226	0.076923
1	2	0060100	0.200226	0.025641
1	2	0008584	0.200226	0.027027
1	2	1990247	0.200226	0.857143
1	2	0019538	0.200226	0.500000
1	2	0009896	0.200226	0.285714
1	2	0003674	0.200226	0.333333
1	2	0044464	0.200226	0.375000
1	2	0005488	0.200226	0.666667
1	2	0006471	0.200226	1.000000
1	2	0051707	0.200226	0.875000
1	2	0048525	0.200226	0.692308
1	2	0006898	0.200226	0.066667
1	2	0005488	0.200226	0.666667
1	2	0016763	0.200226	0.833333
1	2	0000166	0.200226	0.538462
1	2	0060997	0.200226	0.039216
1	2	0003180	0.200226	0.045455
1	2	0015180	0.200226	0.032787
1	2	0008146	0.200226	0.142857
1	2	0006464	0.200226	0.789474
1	2	0010498	0.200226	0.400000
1	2	0048646	0.200226	0.312500
1	2	0007154	0.200226	0.272727
1	2	0098815	0.200226	0.173913
1	2	0042883	0.200226	0.038462
1	2	0022603	0.200226	0.357143
1	2	0009566	0.200226	0.062500
1	2	0005251	0.200226	0.025000
1	2	0031966	0.200226	0.045455
1	2	0006355	0.200226	0.863636
1	2	0003677	0.200226	0.857143
1	2	1990830	0.200226	0.030303
1	2	0016772	0.200226	0.100000
1	2	0003674	0.200226	0.142857
1	2	0044428	0.200226	0.769231
1	2	0005515	0.200226	0.250000
1	2	0007584	0.200226	0.035714
1	2	0001736	0.200226	0.031250
1	2	0043231	0.200226	0.900000
1	2	0004252	0.200226	0.051282
1	2	0006355	0.200226	0.863636
1	2	0060825	0.200226	0.075472
1	2	0005615	0.200226	0.400000
1	2	0016614	0.200226	0.777778
1	2	0008152	0.200226	0.666667
1	2	0016616	0.200226	0.888889
1	2	0043231	0.200226	0.900000
1	2	0044464	0.200226	0.500000
1	2	0044281	0.200226	0.500000
1	2	0015630	0.200226	0.500000
1	2	0019318	0.200226	0.888889
1	2	0060828	0.200226	0.083333
1	2	0065003	0.200226	0.666667
1	2	0003674	0.200226	0.250000
1	2	0003824	0.200226	0.250000
1	2	0048665	0.200226	0.074074
1	2	0042989	0.200226	0.078431
1	2	0061157	0.200226	0.016949
1	2	0002408	0.200226	0.060606
1	2	0043227	0.200226	0.333333
1	2	0005575	0.200226	0.166667
1	2	0005102	0.200226	0.800000
1	2	0044444	0.200226	0.875000
1	2	0050691	0.200226	0.000000
1	2	0090090	0.200226	0.000000
1	2	0003993	0.200226	0.055556
1	2	0003714	0.200226	0.027027
1	2	0050678	0.200226	0.500000
1	2	0001935	0.200226	0.190476
1	2	0007166	0.200226	0.916667
1	2	0060828	0.200226	0.555556
1	2	0010648	0.200226	0.500000
1	2	0061138	0.200226	0.440000
1	2	0042450	0.200226	0.051282
1	2	0071014	0.200226	0.000000
1	2	0005089	0.200226	0.080000
1	2	0006635	0.200226	0.051282
1	2	0005764	0.200226	0.642857
1	2	0005543	0.200226	0.666667
1	2	0031224	0.200226	0.083333
1	2	0044424	0.200226	0.555556
1	2	0005488	0.200226	0.666667
1	2	0003824	0.200226	0.250000
1	2	0044248	0.200226	0.750000
1	2	0045603	0.200226	0.043478
1	2	0022411	0.200226	0.333333
1	2	0099151	0.200226	0.034483
1	2	0060491	0.200226	0.066667
1	2	0071230	0.200226	0.076923
1	2	0019900	0.200226	0.833333
1	2	0043666	0.200226	0.807692
1	2	0044428	0.200226	0.722222
1	2	0022038	0.200226	0.058824
1	2	0006559	0.200226	0.054054
1	2	0005634	0.200226	0.555556
1	2	0007049	0.200226	0.750000
1	2	0019208	0.200226	0.666667
1	2	0044772	0.200226	0.800000
1	2	0003211	0.200226	0.045455
1	2	0060412	0.200226	0.045455
1	2	0043229	0.200226	0.777778
1	2	0034765	0.200226	0.666667
1	2	0042044	0.200226	0.714286
1	2	0044424	0.200226	0.833333
1	2	0000187	0.200226	0.142857
1	2	0042221	0.200226	0.500000
1	2	0016801	0.200226	0.666667
1	2	0003674	0.200226	0.333333
1	2	0031123	0.200226	0.782609
1	2	1904385	0.200226	0.750000
1	2	0051168	0.200226	0.454545
1	2	0017015	0.200226	0.187500
1	2	0045177	0.200226	0.428571
1	2	0007257	0.200226	0.085714
1	2	0046498	0.200226	0.756098
1	2	0005488	0.200226	0.666667
1	2	0044425	0.200226	0.272727
1	2	0098974	0.200226	0.060606
1	2	0006796	0.200226	0.160000
1	2	0090102	0.200226	0.062500
1	2	0061002	0.200226	0.060241
1	2	0006357	0.200226	0.540541
1	2	0001932	0.200226	1.000000
1	2	0010628	0.200226	0.242424
1	2	0005488	0.200226	0.666667
1	2	0036211	0.200226	0.526316
1	2	0019220	0.200226	0.500000
1	2	0005488	0.200226	0.666667
1	2	0005622	0.200226	0.666667
1	2	0004857	0.200226	0.769231
1	2	0031929	0.200226	0.923077
1	2	0005515	0.200226	1.000000
1	2	0051130	0.200226	0.666667
1	2	0001822	0.200226	0.066667
1	2	0030097	0.200226	0.062500
1	2	0043434	0.200226	0.090909
1	2	0015808	0.200226	0.045455
1	2	0050730	0.200226	0.548387
1	2	0005576	0.200226	0.000000
1	2	0005488	0.200226	0.666667
1	2	0006417	0.200226	0.527778
1	2	0050864	0.200226	0.562500
1	2	0005783	0.200226	0.000000
1	2	2000146	0.200226	0.260870
1	2	0009605	0.200226	0.375000
1	2	0098789	0.200226	0.064516
1	2	0006644	0.200226	0.117647
1	2	0001818	0.200226	0.250000
1	2	0071944	0.200226	0.000000
1	2	0004672	0.200226	0.062500
1	2	0031224	0.200226	0.000000
1	2	0004126	0.200226	0.036364
1	2	0005575	0.200226	0.166667
1	2	0019367	0.200226	0.100000
1	2	0003674	0.200226	0.333333
1	2	0009966	0.200226	0.800000
1	2	0043169	0.200226	0.400000
1	2	0016020	0.200226	0.333333
1	2	0065004	0.200226	0.050000
1	2	0070011	0.200226	0.789474
1	2	0071281	0.200226	0.047619
1	2	0009611	0.200226	0.076923
1	2	0048856	0.200226	0.083333
1	2	0016020	0.200226	0.250000
1	2	0044444	0.200226	0.875000
1	2	0030833	0.200226	0.696970
1	2	0043168	0.200226	0.666667
1	2	0008150	0.200226	0.200000
1	2	0016043	0.200226	0.800000
1	2	0005856	0.200226	0.909091
1	2	0016043	0.200226	0.800000
1	2	0044444	0.200226	0.875000
1	2	0005575	0.200226	0.250000
1	2	0044444	0.200226	0.875000
1	2	0044428	0.200226	0.722222
1	2	0006869	0.200226	0.083333
1	2	0006401	0.200226	0.066667
1	2	0035926	0.200226	0.074074
1	2	0015086	0.200226	0.032258
1	2	0005634	0.200226	1.000000
1	2	0016791	0.200226	0.464286
1	2	0001933	0.200226	0.743590
1	2	0043229	0.200226	0.700000
1	2	0006810	0.200226	0.032258
1	2	0034702	0.200226	0.066667
1	2	0004722	0.200226	1.000000
1	2	0003674	0.200226	0.333333
1	2	0038202	0.200226	0.083333
1	2	0061028	0.200226	0.048780
1	2	0007623	0.200226	0.033333
1	2	2000249	0.200226	0.088889
1	2	0022607	0.200226	0.428571
1	2	0050804	0.200226	0.533333
1	2	0099562	0.200226	1.000000
1	2	0005488	0.200226	0.500000
1	2	0016818	0.200226	0.125000
1	2	0051966	0.200226	0.600000
1	2	0099084	0.200226	0.615385
1	2	0005634	0.200226	0.280000
1	2	0099601	0.200226	0.478261
1	2	0005623	0.200226	0.400000
1	2	0007610	0.200226	0.666667
1	2	0097159	0.200226	0.400000
1	2	0009738	0.200226	0.117647
1	2	0005575	0.200226	0.333333
1	2	0098984	0.200226	0.750000
1	2	0045202	0.200226	0.666667
1	2	0022607	0.200226	0.428571
1	2	0044464	0.200226	0.600000
1	2	0044464	0.200226	0.600000
1	2	0009887	0.200226	0.642857
1	2	0044422	0.200226	0.200000
1	2	0005515	0.200226	0.750000
1	2	0097106	0.200226	0.692308
1	2	0120038	0.200226	1.000000
1	2	0005856	0.200226	0.454545
1	2	0120038	0.200226	1.000000
1	2	0120025	0.200226	0.714286
1	2	0048167	0.200226	0.625000
1	2	0016788	0.200226	0.142857
1	2	0005903	0.200226	0.428571
1	2	0044464	0.200226	0.600000
1	2	0046872	0.200226	0.285714
1	2	0009893	0.200226	0.272727
1	2	0035458	0.200226	0.086957
1	2	0031253	0.200226	0.823529
1	2	0048812	0.200226	0.729730
1	2	0004497	0.200226	0.111111
1	2	0007610	0.200226	0.666667
1	2	1902495	0.200226	0.409091
1	2	0050890	0.200226	0.625000
1	2	0008150	0.200226	0.333333
1	2	0048518	0.200226	0.333333
1	2	1990404	0.200226	0.078947
1	2	0035254	0.200226	0.833333
1	2	0008263	0.200226	0.083333
1	2	0005488	0.200226	0.500000
1	2	0098794	0.200226	0.555556
1	2	0007610	0.200226	0.666667
1	2	0000958	0.200226	0.075472
1	2	0071944	0.200226	0.666667
1	2	0046654	0.200226	0.039216
1	2	0005488	0.200226	0.333333
1	2	0005622	0.200226	0.666667
1	2	0061659	0.200226	0.230769
1	2	0033554	0.200226	0.400000
1	2	0019899	0.200226	0.666667
1	2	0051016	0.200226	0.054795
1	2	0044265	0.200226	0.480000
1	2	0048639	0.200226	0.093023
1	2	0044424	0.200226	0.833333
1	2	0002043	0.200226	0.037037
1	2	0009628	0.200226	0.428571
1	2	0036159	0.200226	0.054054
1	2	0007062	0.200226	0.080000
1	2	0005488	0.200226	0.125000
1	2	0044424	0.200226	0.625000
1	2	0043229	0.200226	0.583333
1	2	0043227	0.200226	0.250000
1	2	0016407	0.200226	0.625000
1	2	0050792	0.200226	0.029412
1	2	0044444	0.200226	0.875000
1	2	0030159	0.200226	0.083333
1	2	0045944	0.200226	0.015625
1	2	0007399	0.200226	0.028571
1	2	0044428	0.200226	0.722222
1	2	0043228	0.200226	0.272727
1	2	0010564	0.200226	0.000000
1	2	0005515	0.200226	0.600000
1	2	0006885	0.200226	0.000000
1	2	0043027	0.200226	0.016667
1	2	0006366	0.200226	0.000000
1	2	0032287	0.200226	0.000000
1	2	0071300	0.200226	0.076923
1	2	0008584	0.200226	0.200000
1	2	0030017	0.200226	0.950000
1	2	0003674	0.200226	0.333333
1	2	0044444	0.200226	0.350000
1	2	0097485	0.200226	0.875000
1	2	0022610	0.200226	0.333333
1	2	0005575	0.200226	0.166667
1	2	0071973	0.200226	0.086957
1	2	0005515	0.200226	1.000000
1	2	0031032	0.200226	0.310345
1	2	0098609	0.200226	0.666667
1	2	2000096	0.200226	0.031250
1	2	0008092	0.200226	1.000000
1	2	0004535	0.200226	0.051282
1	2	2000233	0.200226	0.032258
1	2	0042883	0.200226	0.045455
1	2	0044444	0.200226	0.875000
1	2	0003674	0.200226	0.333333
1	2	0036211	0.200226	0.625000
1	2	0001569	0.200226	0.025000
1	2	0015038	0.200226	0.083333
1	2	0022851	0.200226	0.022727
1	2	0007623	0.200226	0.055556
1	2	0070062	0.200226	0.190476
1	2	0005770	0.200226	0.937500
1	2	1904350	0.200226	0.516129
1	2	0044440	0.200226	0.863636
1	2	0005543	0.200226	0.666667
1	2	0098588	0.200226	0.291667
1	2	0001818	0.200226	0.666667
1	2	0005575	0.200226	0.500000
1	2	0071985	0.200226	0.545455
1	2	0015031	0.200226	0.210526
1	2	0090559	0.200226	0.285714
1	2	0003674	0.200226	0.333333
1	2	0046069	0.200226	0.031746
1	2	0010430	0.200226	0.080000
1	2	0016020	0.200226	1.000000
1	2	0015505	0.200226	0.086957
1	2	0043227	0.200226	0.250000
1	2	0006996	0.200226	0.625000
1	2	0044464	0.200226	0.750000
1	2	0031410	0.200226	0.866667
1	2	0005488	0.200226	0.666667
1	2	0044444	0.200226	0.500000
1	2	0044444	0.200226	0.500000
1	2	0044389	0.200226	0.833333
1	2	0004024	0.200226	0.083333
1	2	0003674	0.200226	0.333333
1	2	0007032	0.200226	0.615385
1	2	0016192	0.200226	0.555556
1	2	0005488	0.200226	0.666667
1	2	0032182	0.200226	0.800000
1	2	0072666	0.200226	0.236364
1	2	0005737	0.200226	0.750000
1	2	0036452	0.200226	0.724138
1	2	0031982	0.200226	0.400000
1	2	0031410	0.200226	0.866667
1	2	0044440	0.200226	0.789474
1	2	0003674	0.200226	0.333333
1	2	2000744	0.200226	0.062500
1	2	0003416	0.200226	0.062500
1	2	0061002	0.200226	0.031746
1	2	0002735	0.200226	0.027027
1	2	0097458	0.200226	0.000000
1	2	0031401	0.200226	0.840000
1	2	0071478	0.200226	0.692308
1	2	0005829	0.200226	0.000000
1	2	1902531	0.200226	0.500000
1	2	0009992	0.200226	0.090909
1	2	0060323	0.200226	0.071429
1	2	0050794	0.200226	0.500000
1	2	0036258	0.200226	0.083333
1	2	0001959	0.200226	0.000000
1	2	0003674	0.200226	0.333333
1	2	0005488	0.200226	0.666667
1	2	0005737	0.200226	0.750000
1	2	0030097	0.200226	0.000000
1	2	0000964	0.200226	0.000000
1	2	0102116	0.200226	0.083333
1	2	0030574	0.200226	0.000000
1	2	0044424	0.200226	0.625000
1	2	0043488	0.200226	0.350877
1	2	0010608	0.200226	0.500000
1	2	0006355	0.200226	0.266667
1	2	0003676	0.200226	0.833333
1	2	1901363	0.200226	0.500000
1	2	0060174	0.200226	0.040000
1	2	0050710	0.200226	0.075000
1	2	0046944	0.200226	0.034483
1	2	0001707	0.200226	0.034483
1	2	0051704	0.200226	0.333333
1	2	0036452	0.200226	0.730769
1	2	0016032	0.200226	0.833333
1	2	0043524	0.200226	0.047619
1	2	0006810	0.200226	0.444444
1	2	0006605	0.200226	0.863636
1	2	0004622	0.200226	0.000000
1	2	0051603	0.200226	0.846154
1	2	0006605	0.200226	0.863636
1	2	0005488	0.200226	0.000000
1	2	0005634	0.200226	0.900000
1	2	0007032	0.200226	0.615385
1	2	0005615	0.200226	0.400000
1	2	0044766	0.200226	0.538462
1	2	0010508	0.200226	0.047619
1	2	0051147	0.200226	0.083333
1	2	0071249	0.200226	0.083333
1	2	0044430	0.200226	0.764706
1	2	0030159	0.200226	0.500000
1	2	0050794	0.200226	0.800000
1	2	0016592	0.200226	0.863636
1	2	0016818	0.200226	0.625000
1	2	0051233	0.200226	0.888889
1	2	0005488	0.200226	0.666667
1	2	0015630	0.200226	0.647059
1	2	0016462	0.200226	0.750000
1	2	0044444	0.200226	0.875000
1	2	0004383	0.200226	0.035088
1	2	0072686	0.200226	0.888889
1	2	0003723	0.200226	0.285714
1	2	0005881	0.200226	0.863636
1	2	0043229	0.200226	0.700000
1	2	0003674	0.200226	0.333333
1	2	0008092	0.200226	0.800000
1	2	0009987	0.200226	0.500000
1	2	0034341	0.200226	0.071429
1	2	0003774	0.200226	1.000000
1	2	0044446	0.200226	0.583333
1	2	0006208	0.200226	0.066667
1	2	0007049	0.200226	0.750000
1	2	0006227	0.200226	0.034483
1	2	0005622	0.200226	0.666667
1	2	0017111	0.200226	0.875000
1	2	0006207	0.200226	0.064516
1	2	0030261	0.200226	0.428571
1	2	0097435	0.200226	0.333333
1	2	0140034	0.200226	0.714286
1	2	0008150	0.200226	0.333333
1	2	0008150	0.200226	0.333333
1	2	0043231	0.200226	0.900000
1	2	0030282	0.200226	0.076923
1	2	0002223	0.200226	0.058824
1	2	0031663	0.200226	0.062500
1	2	0086091	0.200226	0.062500
1	2	0001704	0.200226	0.785714
1	2	0048646	0.200226	0.357143
1	2	0048856	0.200226	0.333333
1	2	0009880	0.200226	0.800000
1	2	0047522	0.200226	0.058824
1	2	0010508	0.200226	0.041667
1	2	0046910	0.200226	0.052632
1	2	0009267	0.200226	0.043478
1	2	0140096	0.200226	0.125000
1	2	0044444	0.200226	0.875000
1	2	0005634	0.200226	1.000000
1	2	0098590	0.200226	0.250000
1	2	0010628	0.200226	0.294118
1	2	0030111	0.200226	0.307692
1	2	0030182	0.200226	0.066667
1	2	0001819	0.200226	0.333333
1	2	0070647	0.200226	0.842105
1	2	0006814	0.200226	0.062500
1	2	0031267	0.200226	0.034483
1	2	0043231	0.200226	0.900000
1	2	0060323	0.200226	0.071429
1	2	0060037	0.200226	0.058824
1	2	0006811	0.200226	0.384615
1	2	0044092	0.200226	0.062500
1	2	0044464	0.200226	0.500000
1	2	0015804	0.200226	1.000000
1	2	0032460	0.200226	0.040000
1	2	0006865	0.200226	0.923077
1	2	0006376	0.200226	0.021277
1	2	0050729	0.200226	0.040000
1	2	0019521	0.200226	0.037037
1	2	0000377	0.200226	0.869565
1	2	0005575	0.200226	0.066667
1	2	0005634	0.200226	0.666667
1	2	0016236	0.200226	0.142857
1	2	2001111	0.200226	0.025641
1	2	0005488	0.200226	0.666667
1	2	0019898	0.200226	0.055556
1	2	0000972	0.200226	0.071429
1	2	0034198	0.200226	0.052632
1	2	1901698	0.200226	0.125000
1	2	0042391	0.200226	0.800000
1	2	0001508	0.200226	0.714286
1	2	0034613	0.200226	0.700000
1	2	0050728	0.200226	0.142857
1	2	0005488	0.200226	0.500000
1	2	0005272	0.200226	0.756098
1	2	0002028	0.200226	0.666667
1	2	0006811	0.200226	0.555556
1	2	0086001	0.200226	0.666667
1	2	0044425	0.200226	0.600000
1	2	0022898	0.200226	0.529412
1	2	0061337	0.200226	1.000000
1	2	0044449	0.200226	0.809524
1	2	0086003	0.200226	0.739130
1	2	0015672	0.200226	0.777778
1	2	0065008	0.200226	0.600000
1	2	0042391	0.200226	0.800000
1	2	0001508	0.200226	0.714286
1	2	0065009	0.200226	0.428571
1	2	1903522	0.200226	0.545455
1	2	0005515	0.200226	0.750000
1	2	0065008	0.200226	0.600000
1	2	0048513	0.200226	0.125000
1	2	0043305	0.200226	0.111111
1	2	0002239	0.200226	0.083333
1	2	0050801	0.200226	0.545455
1	2	0042462	0.200226	0.062500
1	2	0048240	0.200226	0.065217
1	2	0046847	0.200226	0.066667
1	2	0007017	0.200226	0.500000
1	2	0120025	0.200226	0.714286
1	2	0008150	0.200226	0.166667
1	2	0051270	0.200226	0.600000
1	2	0060271	0.200226	0.933333
1	2	0070286	0.200226	1.000000
1	2	0007018	0.200226	0.833333
1	2	0034622	0.200226	0.391304
1	2	0005575	0.200226	0.166667
1	2	0008104	0.200226	0.444444
1	2	0030323	0.200226	0.818182
1	2	0044782	0.200226	0.533333
1	2	0005622	0.200226	0.666667
1	2	0034638	0.200226	0.060606
1	2	0048565	0.200226	0.642857
1	2	0031087	0.200226	0.061224
1	2	0009855	0.200226	0.615385
1	2	0009855	0.200226	0.615385
1	2	0030332	0.200226	0.000000
1	2	0097014	0.200226	0.720000
1	2	0045937	0.200226	0.200000
1	2	0007368	0.200226	0.692308
1	2	0051603	0.200226	0.076923
1	2	0003674	0.200226	0.333333
1	2	0044428	0.200226	0.619048
1	2	0045892	0.200226	0.945946
1	2	0044451	0.200226	0.904762
1	2	1902883	0.200226	0.095238
1	2	0048641	0.200226	0.068182
1	2	0019886	0.200226	0.022222
1	2	0043122	0.200226	0.093023
1	2	0044424	0.200226	0.833333
1	2	0016020	0.200226	0.333333
1	2	1901981	0.200226	0.888889
1	2	0005488	0.200226	0.666667
1	2	0031903	0.200226	0.500000
1	2	0001934	0.200226	0.935484
1	2	0035303	0.200226	0.285714
1	2	0030029	0.200226	0.272727
1	2	0009987	0.200226	0.181818
1	2	0035091	0.200226	0.777778
1	2	0019899	0.200226	0.750000
1	2	0042803	0.200226	0.500000
1	2	2000696	0.200226	0.250000
1	2	0051056	0.200226	0.500000
1	2	0080134	0.200226	0.555556
1	2	1904491	0.200226	0.055556
1	2	0005543	0.200226	0.857143
1	2	1902936	0.200226	0.900000
1	2	0038201	0.200226	0.750000
1	2	0002089	0.200226	0.037037
1	2	0044464	0.200226	0.500000
1	2	0001843	0.200226	0.027027
1	2	0015180	0.200226	0.023810
1	2	0044464	0.200226	0.500000
1	2	0005488	0.200226	0.666667
1	2	0043168	0.200226	0.571429
1	2	0071241	0.200226	0.666667
1	2	0009880	0.200226	0.052632
1	2	0016322	0.200226	0.066667
1	2	0045669	0.200226	0.037037
1	2	0050715	0.200226	0.025000
1	2	0006281	0.200226	0.105263
1	2	0071417	0.200226	0.700000
1	2	0016043	0.200226	0.666667
1	2	0008150	0.200226	0.333333
1	2	0004252	0.200226	0.047619
1	2	0071840	0.200226	0.333333
1	2	0044421	0.200226	0.750000
1	2	0044421	0.200226	0.750000
1	2	0005198	0.200226	0.666667
1	2	0030133	0.200226	0.055556
1	2	1901890	0.200226	0.521739
1	2	0035927	0.200226	0.055556
1	2	0022610	0.200226	0.666667
1	2	0003674	0.200226	0.333333
1	2	0044421	0.200226	0.750000
1	2	0032587	0.200226	0.047619
1	2	0010822	0.200226	0.400000
1	2	0005488	0.200226	0.285714
1	2	0005543	0.200226	0.857143
1	2	0009892	0.200226	0.600000
1	2	0034097	0.200226	0.416667
1	2	0044430	0.200226	0.812500
1	2	1990823	0.200226	0.500000
1	2	0044430	0.200226	0.812500
1	2	0034613	0.200226	0.777778
1	2	0015630	0.200226	0.687500
1	2	0006996	0.200226	0.357143
1	2	0048318	0.200226	0.071429
1	2	0035296	0.200226	0.428571
1	2	0010942	0.200226	0.666667
1	2	0045428	0.200226	0.560000
1	2	1901607	0.200226	0.060606
1	2	0031503	0.200226	0.400000
1	2	0005795	0.200226	0.346154
1	2	0004175	0.200226	0.045455
1	2	0001841	0.200226	0.052632
1	2	0036374	0.200226	0.041667
1	2	0003334	0.200226	0.066667
1	2	0042981	0.200226	0.583333
1	2	0044444	0.200226	0.875000
1	2	0016887	0.200226	1.000000
1	2	0071214	0.200226	0.636364
1	2	0043231	0.200226	0.900000
1	2	2001242	0.200226	0.538462
1	2	0005515	0.200226	0.100000
1	2	0050794	0.200226	0.800000
1	2	0030154	0.200226	0.625000
1	2	0005575	0.200226	0.166667
1	2	0004127	0.200226	0.068966
1	2	0044428	0.200226	0.769231
1	2	0008150	0.200226	0.333333
1	2	0000226	0.200226	0.800000
1	2	0015871	0.200226	0.071429
1	2	2000779	0.200226	0.894737
1	2	0097458	0.200226	0.428571
1	2	0035198	0.200226	0.066667
1	2	0000977	0.200226	0.047619
1	2	0043010	0.200226	0.923077
1	2	1990247	0.200226	0.000000
1	2	0061578	0.200226	0.026316
1	2	0031045	0.200226	0.000000
1	2	0070207	0.200226	0.041667
1	2	0005623	0.200226	0.500000
1	2	0006897	0.200226	0.875000
1	2	0050714	0.200226	0.793103
1	2	0000380	0.200226	0.032258
1	2	0047484	0.200226	0.093750
1	2	0001031	0.200226	0.000000
1	2	0010629	0.200226	0.083333
1	2	0044428	0.200226	0.650000
1	2	0044424	0.200226	0.555556
1	2	0071025	0.200226	0.843750
1	2	0031126	0.200226	0.960000
1	2	0006304	0.200226	0.947368
1	2	0016072	0.200226	0.636364
1	2	0005515	0.200226	0.000000
1	2	2000641	0.200226	0.061224
1	2	0044428	0.200226	0.650000
1	2	1905354	0.200226	0.444444
1	2	0034472	0.200226	0.960000
1	2	0002208	0.200226	0.442308
1	2	0051539	0.200226	0.000000
1	2	0000291	0.200226	0.975610
1	2	0047268	0.200226	0.000000
1	2	2000251	0.200226	0.085714
1	2	0005737	0.200226	0.750000
1	2	0005488	0.200226	0.500000
1	2	1901363	0.200226	0.428571
1	2	0000977	0.200226	0.875000
1	2	0043229	0.200226	0.700000
1	2	0003674	0.200226	0.250000
1	2	0004744	0.200226	0.125000
1	2	0071310	0.200226	0.666667
1	2	0044424	0.200226	0.625000
1	2	0030163	0.200226	0.041667
1	2	0045053	0.200226	0.074074
1	2	0048485	0.200226	0.050000
1	2	1905515	0.200226	0.080000
1	2	0031329	0.200226	0.888889
1	2	0019900	0.200226	0.833333
1	2	0000323	0.200226	0.928571
1	2	0044440	0.200226	0.791667
1	2	0055074	0.200226	0.578947
1	2	0005774	0.200226	0.833333
1	2	0003012	0.200226	0.666667
1	2	0022843	0.200226	0.702703
1	2	0003674	0.200226	0.250000
1	2	0080171	0.200226	0.875000
1	2	0045226	0.200226	0.068966
1	2	0099604	0.200226	0.622642
1	2	0007165	0.200226	0.769231
1	2	0060323	0.200226	0.083333
1	2	0009101	0.200226	0.074074
1	2	0051282	0.200226	0.333333
1	2	0043001	0.200226	0.071429
1	2	0015174	0.200226	0.903226
1	2	0006812	0.200226	0.666667
1	2	0046943	0.200226	0.857143
1	2	1902475	0.200226	0.900000
1	2	0003674	0.200226	0.035714
1	2	0015556	0.200226	0.750000
1	2	0120025	0.200226	0.625000
1	2	0097458	0.200226	0.571429
1	2	0015238	0.200226	0.318182
1	2	0015179	0.200226	1.000000
1	2	0008324	0.200226	0.358974
1	2	0015825	0.200226	0.521739
1	2	0099054	0.200226	0.041667
1	2	0015171	0.200226	1.000000
1	2	0046942	0.200226	0.555556
1	2	0015179	0.200226	1.000000
1	2	0010977	0.200226	0.021277
1	2	0051246	0.200226	0.062500
1	2	0032091	0.200226	0.062500
1	2	0048167	0.200226	0.909091
1	2	0019538	0.200226	0.400000
1	2	0030307	0.200226	0.291667
1	2	0010770	0.200226	0.382979
1	2	0061036	0.200226	0.409091
1	2	0051130	0.200226	0.400000
1	2	0031461	0.200226	0.500000
1	2	0051977	0.200226	0.040000
1	2	0035019	0.200226	0.062500
1	2	1904121	0.200226	0.035714
1	2	0033687	0.200226	0.076923
1	2	0019787	0.200226	0.142857
1	2	0005488	0.200226	0.666667
1	2	0012505	0.200226	0.428571
1	2	0051336	0.200226	0.833333
1	2	0005575	0.200226	0.500000
1	2	0044464	0.200226	0.500000
1	2	0050773	0.200226	0.875000
1	2	0036477	0.200226	0.714286
1	2	0032279	0.200226	0.400000
1	2	0004413	0.200226	0.090909
1	2	0005886	0.200226	0.333333
1	2	0099188	0.200226	0.750000
1	2	0005575	0.200226	0.500000
1	2	0060998	0.200226	0.848485
1	2	0050804	0.200226	0.800000
1	2	0005515	0.200226	0.600000
1	2	0070383	0.200226	0.074074
1	2	0008092	0.200226	0.571429
1	2	0044309	0.200226	0.470588
1	2	0005575	0.200226	0.500000
1	2	0005488	0.200226	0.666667
1	2	0008504	0.200226	0.066667
1	2	0016410	0.200226	0.125000
1	2	0008525	0.200226	0.050000
1	2	0019511	0.200226	0.076923
1	2	0050769	0.200226	0.937500
1	2	0044424	0.200226	0.833333
1	2	0050794	0.200226	0.400000
1	2	0044464	0.200226	0.500000
1	2	0003674	0.200226	0.333333
1	2	0006950	0.200226	0.153846
1	2	0044238	0.200226	0.333333
1	2	0140096	0.200226	0.200000
1	2	0046983	0.200226	0.750000
1	2	0044464	0.200226	0.500000
1	2	0044446	0.200226	0.583333
1	2	0005575	0.200226	0.500000
1	2	0005488	0.200226	0.666667
1	2	0060560	0.200226	0.212121
1	2	0022857	0.200226	0.100000
1	2	0005743	0.200226	0.535714
1	2	0150052	0.200226	0.200000
1	2	0009966	0.200226	0.800000
1	2	0043168	0.200226	0.571429
1	2	0072593	0.200226	0.166667
1	2	1902531	0.200226	0.900000
1	2	0043232	0.200226	0.583333
1	2	0007283	0.200226	0.052632
1	2	0072659	0.200226	0.058824
1	2	0005385	0.200226	0.047619
1	2	0015833	0.200226	0.066667
1	2	0006813	0.200226	0.062500
1	2	0071805	0.200226	0.045455
1	2	0044428	0.200226	0.769231
1	2	0016043	0.200226	0.571429
1	2	0097159	0.200226	0.500000
1	2	0005515	0.200226	0.600000
1	2	0014070	0.200226	0.500000
1	2	0010564	0.200226	0.428571
1	2	0043226	0.200226	0.200000
1	2	0009628	0.200226	0.181818
1	2	1900246	0.200226	0.078431
1	2	0005819	0.200226	0.833333
1	2	0016279	0.200226	0.052632
1	2	0044452	0.200226	0.954545
1	2	0006895	0.200226	0.055556
1	2	0090023	0.200226	0.093023
1	2	0001889	0.200226	0.047619
1	2	0010604	0.200226	0.176471
1	2	0003674	0.200226	0.333333
1	2	0099503	0.200226	0.777778
1	2	0043226	0.200226	0.250000
1	2	0001574	0.200226	0.045455
1	2	0048738	0.200226	0.041667
1	2	0007156	0.200226	0.058824
1	2	0004197	0.200226	0.050000
1	2	0043229	0.200226	0.700000
1	2	0005515	0.200226	1.000000
1	2	0005634	0.200226	1.000000
1	2	0044430	0.200226	0.437500
1	2	0005488	0.200226	0.666667
1	2	0017111	0.200226	0.875000
1	2	0006355	0.200226	0.558824
1	2	0006357	0.200226	0.555556
1	2	0009809	0.200226	0.019608
1	2	0002003	0.200226	0.029851
1	2	0060969	0.200226	0.300000
1	2	0015638	0.200226	0.038462
1	2	0043086	0.200226	0.052632
1	2	0071944	0.200226	0.666667
1	2	0008152	0.200226	0.285714
1	2	0019953	0.200226	0.083333
1	2	0042165	0.200226	0.428571
1	2	0010608	0.200226	0.250000
1	2	0005737	0.200226	0.428571
1	2	0044464	0.200226	0.750000
1	2	0012505	0.200226	0.600000
1	2	0008252	0.200226	0.933333
1	2	0098791	0.200226	0.900000
1	2	0070887	0.200226	0.181818
1	2	0042723	0.200226	0.947368
1	2	0016788	0.200226	0.307692
1	2	0002244	0.200226	0.100000
1	2	0016020	0.200226	0.400000
1	2	0005488	0.200226	0.500000
1	2	0016311	0.200226	1.000000
1	2	0040033	0.200226	0.080000
1	2	0017144	0.200226	0.500000
1	2	0042578	0.200226	0.384615
1	2	0005576	0.200226	0.500000
1	2	0005575	0.200226	0.250000
1	2	0031410	0.200226	0.812500
1	2	0015804	0.200226	0.052632
1	2	0002239	0.200226	0.071429
1	2	0055086	0.200226	0.777778
1	2	0043229	0.200226	0.437500
1	2	0060577	0.200226	0.043478
1	2	0051480	0.200226	0.080000
1	2	0001819	0.200226	0.421053
1	2	0005737	0.200226	1.000000
1	2	0045088	0.200226	0.600000
1	2	0001067	0.200226	0.285714
1	2	0005488	0.200226	0.666667
1	2	0005575	0.200226	0.166667
1	2	0005515	0.200226	1.000000
1	2	0051259	0.200226	0.750000
1	2	0034097	0.200226	0.294118
1	2	0009605	0.200226	0.375000
1	2	0043254	0.200226	0.500000
1	2	0018105	0.200226	0.062500
1	2	0005488	0.200226	0.666667
1	2	0003091	0.200226	0.080000
1	2	0043227	0.200226	0.230769
1	2	0043547	0.200226	0.090909
1	2	0044444	0.200226	0.875000
1	2	0005575	0.200226	0.166667
1	2	0008380	0.200226	0.071429
1	2	0001570	0.200226	0.081081
1	2	0071006	0.200226	0.000000
1	2	0005488	0.200226	0.666667
1	2	0006898	0.200226	0.357143
1	2	0007034	0.200226	0.454545
1	2	0048260	0.200226	0.888889
1	2	0044424	0.200226	0.000000
1	2	0007130	0.200226	0.035714
1	2	0009968	0.200226	0.777778
1	2	0005840	0.200226	0.000000
1	2	0030198	0.200226	0.062500
1	2	0032570	0.200226	0.047619
1	2	0005488	0.200226	0.500000
1	2	0008150	0.200226	0.250000
1	2	0008150	0.200226	0.250000
1	2	0071944	0.200226	0.666667
1	2	0003824	0.200226	0.333333
1	2	0048513	0.200226	0.777778
1	2	0030111	0.200226	0.562500
1	2	0050678	0.200226	0.500000
1	2	0006954	0.200226	0.500000
1	2	0030177	0.200226	1.000000
1	2	0007167	0.200226	0.857143
1	2	0044421	0.200226	0.750000
1	2	0008484	0.200226	0.833333
1	2	0009100	0.200226	0.866667
1	2	0048731	0.200226	0.666667
1	2	0006936	0.200226	0.625000
1	2	0043231	0.200226	0.692308
1	2	0005575	0.200226	0.250000
1	2	0044782	0.200226	0.181818
1	2	0009968	0.200226	0.777778
1	2	0015505	0.200226	0.048780
1	2	0051059	0.200226	0.222222
1	2	0048869	0.200226	0.285714
1	2	0048513	0.200226	0.777778
1	2	0097205	0.200226	0.833333
1	2	0003674	0.200226	0.250000
1	2	0005335	0.200226	0.027027
1	2	0030198	0.200226	0.333333
1	2	1990126	0.200226	0.071429
1	2	0005384	0.200226	0.035714
1	2	0120031	0.200226	0.714286
1	2	0060271	0.200226	1.000000
1	2	0008104	0.200226	0.400000
1	2	0060271	0.200226	1.000000
1	2	0097546	0.200226	0.846154
1	2	0044422	0.200226	0.250000
1	2	0150063	0.200226	0.666667
1	2	0007166	0.200226	0.916667
1	2	0048856	0.200226	0.333333
1	2	0022607	0.200226	0.428571
1	2	0005737	0.200226	0.200000
1	2	0072359	0.200226	0.777778
1	2	0004691	0.200226	0.048780
1	2	0009308	0.200226	0.071429
1	2	0002181	0.200226	0.054054
1	2	0046513	0.200226	0.057143
1	2	0030148	0.200226	0.068966
1	2	0015226	0.200226	0.054054
1	2	0005515	0.200226	0.750000
1	2	0005737	0.200226	0.750000
1	2	0003700	0.200226	0.523810
1	2	0043228	0.200226	0.181818
1	2	0035456	0.200226	0.500000
1	2	0043229	0.200226	0.700000
1	2	0098985	0.200226	0.071429
1	2	0000977	0.200226	0.875000
1	2	0051707	0.200226	0.875000
1	2	0043232	0.200226	0.583333
1	2	0005488	0.200226	0.500000
1	2	0045667	0.200226	0.085106
1	2	0042989	0.200226	0.075949
1	2	0045670	0.200226	0.076923
1	2	0048666	0.200226	0.882353
1	2	0001895	0.200226	0.900000
1	2	0035869	0.200226	0.666667
1	2	0048856	0.200226	0.230769
1	2	0097458	0.200226	0.235294
1	2	0044441	0.200226	0.647059
1	2	0001578	0.200226	0.473684
1	2	0032570	0.200226	0.045455
1	2	1902758	0.200226	0.032787
1	2	0006486	0.200226	0.046512
1	2	0030388	0.200226	0.080000
1	2	0006996	0.200226	0.833333
1	2	0008213	0.200226	0.100000
1	2	0043231	0.200226	1.000000
1	2	0048870	0.200226	0.875000
1	2	0043227	0.200226	0.333333
1	2	0006952	0.200226	0.111111
1	2	0005622	0.200226	0.666667
1	2	0006281	0.200226	0.076923
1	2	0005515	0.200226	0.000000
1	2	0017112	0.200226	0.086957
1	2	0034056	0.200226	0.000000
1	2	0019640	0.200226	0.050000
1	2	0043231	0.200226	0.692308
1	2	0044446	0.200226	0.466667
1	2	0008150	0.200226	0.333333
1	2	0044444	0.200226	0.538462
1	2	0004422	0.200226	0.055556
1	2	0043542	0.200226	0.064516
1	2	0018193	0.200226	0.842105
1	2	0001968	0.200226	0.029412
1	2	0016706	0.200226	0.290323
1	2	0072643	0.200226	0.051282
1	2	0042147	0.200226	0.076923
1	2	0008150	0.200226	0.333333
1	2	0048523	0.200226	0.750000
1	2	0043231	0.200226	0.692308
1	2	0000027	0.200226	0.050000
1	2	0016020	0.200226	0.071429
1	2	0072520	0.200226	0.045455
1	2	0007129	0.200226	0.040000
1	2	0045830	0.200226	0.062500
1	2	0008150	0.200226	0.200000
1	2	0043231	0.200226	0.750000
1	2	0016043	0.200226	0.500000
1	2	2000736	0.200226	0.090909
1	2	0032592	0.200226	0.805556
1	2	0016020	0.200226	0.400000
1	2	0072616	0.200226	0.080000
1	2	0031968	0.200226	0.692308
1	2	0009205	0.200226	0.594595
1	2	0048768	0.200226	0.088889
1	2	0009056	0.200226	0.333333
1	2	0008631	0.200226	0.066667
1	2	0005249	0.200226	0.050000
1	2	0016818	0.200226	0.625000
1	2	0005488	0.200226	0.666667
1	2	0050770	0.200226	0.054054
1	2	0005741	0.200226	1.000000
1	2	0019941	0.200226	0.857143
1	2	0043201	0.200226	0.454545
1	2	0043167	0.200226	0.500000
1	2	0036211	0.200226	0.555556
1	2	0061659	0.200226	0.230769
1	2	1990234	0.200226	0.444444
1	2	0003674	0.200226	0.333333
1	2	0044464	0.200226	0.500000
1	2	0005488	0.200226	0.666667
1	2	0019226	0.200226	0.080000
1	2	0015344	0.200226	0.040816
1	2	0008361	0.200226	0.080000
1	2	0006997	0.200226	0.090909
1	2	0071230	0.200226	0.909091
1	2	0032446	0.200226	0.944444
1	2	0043169	0.200226	0.400000
1	2	0005575	0.200226	0.166667
1	2	0006996	0.200226	0.185185
1	2	0032446	0.200226	0.944444
1	2	1902531	0.200226	0.500000
1	2	0045892	0.200226	0.744681
1	2	0043161	0.200226	0.964286
1	2	1990234	0.200226	0.444444
1	2	0008320	0.200226	0.043478
1	2	0016567	0.200226	1.000000
1	2	0005488	0.200226	0.666667
1	2	0042632	0.200226	0.083333
1	2	0044424	0.200226	0.833333
1	2	0048240	0.200226	0.047619
1	2	0042931	0.200226	0.033333
1	2	0031329	0.200226	0.888889
1	2	0044464	0.200226	0.375000
1	2	0050890	0.200226	0.083333
1	2	0006464	0.200226	0.750000
1	2	0060560	0.200226	0.184211
1	2	0005575	0.200226	0.500000
1	2	0016192	0.200226	0.083333
1	2	0003674	0.200226	0.333333
1	2	0006914	0.200226	1.000000
1	2	0016773	0.200226	0.178571
1	2	0022607	0.200226	0.333333
1	2	0005249	0.200226	0.031746
1	2	0071549	0.200226	0.051282
1	2	0044444	0.200226	0.875000
1	2	0005248	0.200226	0.034483
1	2	0042742	0.200226	0.086957
1	2	0010646	0.200226	0.500000
1	2	0009968	0.200226	0.777778
1	2	0016667	0.200226	0.200000
1	2	0022603	0.200226	0.333333
1	2	0001501	0.200226	0.777778
1	2	0048856	0.200226	0.333333
1	2	0007165	0.200226	0.714286
1	2	0009967	0.200226	0.875000
1	2	0003824	0.200226	0.333333
1	2	0001936	0.200226	0.583333
1	2	0061448	0.200226	0.454545
1	2	0014831	0.200226	0.875000
1	2	0071944	0.200226	0.666667
1	2	0060685	0.200226	0.636364
1	2	0044464	0.200226	0.750000
1	2	0007165	0.200226	0.714286
1	2	0032501	0.200226	0.333333
1	2	0006417	0.200226	0.350000
1	2	0072001	0.200226	0.800000
1	2	0005488	0.200226	0.500000
1	2	0043231	0.200226	0.692308
1	2	0002376	0.200226	0.166667
1	2	0009968	0.200226	0.777778
1	2	0090092	0.200226	0.727273
1	2	0048856	0.200226	0.333333
1	2	0001501	0.200226	0.777778
1	2	0005576	0.200226	0.500000
1	2	0044424	0.200226	0.500000
1	2	0072616	0.200226	0.083333
1	2	0005575	0.200226	0.250000
1	2	0033574	0.200226	0.086957
1	2	0098589	0.200226	0.714286
1	2	0015760	0.200226	0.062500
1	2	0015086	0.200226	0.033333
1	2	0050775	0.200226	0.163636
1	2	0044459	0.200226	0.727273
1	2	0007165	0.200226	0.833333
1	2	0043226	0.200226	0.285714
1	2	0004190	0.200226	0.050000
1	2	0008150	0.200226	0.083333
1	2	0005125	0.200226	0.166667
1	2	0051865	0.200226	0.068966
1	2	0044441	0.200226	0.636364
1	2	0010148	0.200226	0.055556
1	2	0090102	0.200226	0.045455
1	2	0003674	0.200226	0.142857
1	2	0042175	0.200226	0.300000
1	2	0019646	0.200226	0.068966
1	2	0043231	0.200226	0.692308
1	2	0052546	0.200226	0.054054
1	2	0050877	0.200226	0.571429
1	2	0030004	0.200226	0.789474
1	2	0043408	0.200226	0.074074
1	2	0044297	0.200226	0.571429
1	2	0042744	0.200226	0.062500
1	2	0051270	0.200226	0.428571
1	2	0051650	0.200226	0.692308
1	2	0008104	0.200226	0.571429
1	2	0006996	0.200226	0.357143
1	2	0019882	0.200226	0.166667
1	2	0044450	0.200226	0.947368
1	2	0042461	0.200226	0.850000
1	2	0032502	0.200226	0.250000
1	2	0061371	0.200226	0.451613
1	2	0008104	0.200226	0.571429
1	2	0009893	0.200226	0.600000
1	2	0048731	0.200226	0.750000
1	2	0010827	0.200226	0.538462
1	2	0008150	0.200226	0.250000
1	2	0060429	0.200226	0.555556
1	2	0070161	0.200226	0.750000
1	2	0043067	0.200226	0.500000
1	2	0008150	0.200226	0.250000
1	2	0032502	0.200226	0.250000
1	2	0060042	0.200226	0.863636
1	2	0007423	0.200226	0.615385
1	2	0005815	0.200226	0.937500
1	2	0008324	0.200226	0.266667
1	2	0061333	0.200226	0.514286
1	2	0031325	0.200226	0.428571
1	2	0048513	0.200226	0.666667
1	2	0006355	0.200226	0.527778
1	2	0043226	0.200226	0.285714
1	2	0009798	0.200226	0.875000
1	2	0005575	0.200226	0.333333
1	2	0003674	0.200226	0.333333
1	2	0003674	0.200226	0.333333
1	2	0070925	0.200226	0.571429
1	2	0040008	0.200226	0.666667
1	2	0030054	0.200226	0.666667
1	2	0030858	0.200226	0.700000
1	2	0007166	0.200226	0.846154
1	2	2000344	0.200226	0.285714
1	2	0044422	0.200226	0.250000
1	2	0048666	0.200226	0.750000
1	2	0043434	0.200226	0.090909
1	2	0042832	0.200226	0.086957
1	2	0009395	0.200226	0.066667
1	2	0120025	0.200226	0.714286
1	2	0044430	0.200226	0.812500
1	2	0140291	0.200226	0.071429
1	2	0032502	0.200226	0.250000
1	2	0001558	0.200226	0.636364
1	2	0071051	0.200226	0.028571
1	2	0019897	0.200226	0.000000
1	2	0060022	0.200226	0.062500
1	2	0007033	0.200226	0.062500
1	2	0043519	0.200226	0.035714
1	2	0005524	0.200226	0.021739
1	2	0008194	0.200226	0.030303
1	2	0032793	0.200226	0.023256
1	2	0000974	0.200226	0.000000
1	2	0001032	0.200226	0.026316
1	2	0043562	0.200226	0.705882
1	2	0005488	0.200226	0.666667
1	2	0032728	0.200226	0.035714
1	2	0005245	0.200226	0.025641
1	2	0043027	0.200226	0.028169
1	2	2000736	0.200226	0.043478
1	2	0098773	0.200226	0.037037
1	2	0005488	0.200226	0.666667
1	2	0070647	0.200226	0.882353
1	2	0016740	0.200226	0.200000
1	2	0005622	0.200226	0.666667
1	2	0016020	0.200226	0.142857
1	2	0000151	0.200226	0.818182
1	2	0044444	0.200226	0.875000
1	2	0033002	0.200226	0.055556
1	2	0060999	0.200226	0.035088
1	2	0043232	0.200226	0.500000
1	2	0042989	0.200226	0.035088
1	2	0032956	0.200226	0.041667
1	2	0042391	0.200226	0.105263
1	2	0003674	0.200226	0.333333
1	2	0010045	0.200226	0.076923
1	2	0044429	0.200226	0.576923
1	2	0051094	0.200226	0.352941
1	2	0010039	0.200226	0.076923
1	2	0034660	0.200226	0.941176
1	2	0046473	0.200226	0.625000
1	2	0006996	0.200226	0.625000
1	2	0044539	0.200226	0.040000
1	2	0003334	0.200226	0.076923
1	2	1902570	0.200226	0.058824
1	2	1900006	0.200226	0.953488
1	2	0099172	0.200226	0.375000
1	2	0048468	0.200226	0.350000
1	2	0022610	0.200226	0.400000
1	2	0001941	0.200226	0.380952
1	2	0099054	0.200226	1.000000
1	2	0005575	0.200226	0.500000
1	2	0044421	0.200226	0.250000
1	2	0005575	0.200226	0.500000
1	2	0044464	0.200226	0.750000
1	2	0016020	0.200226	0.333333
1	2	0098936	0.200226	0.818182
1	2	0005515	0.200226	0.750000
1	2	0099177	0.200226	0.875000
1	2	0003674	0.200226	0.333333
1	2	0003674	0.200226	0.333333
1	2	0003674	0.200226	0.333333
1	2	0044464	0.200226	0.750000
1	2	0080009	0.200226	0.060606
1	2	0031226	0.200226	0.833333
1	2	0030099	0.200226	0.346154
1	2	0045202	0.200226	1.000000
1	2	2001257	0.200226	0.608696
1	2	0003674	0.200226	0.333333
1	2	0003674	0.200226	0.333333
1	2	0004713	0.200226	0.050000
1	2	0036465	0.200226	0.571429
1	2	0050774	0.200226	0.839286
1	2	0051962	0.200226	0.500000
1	2	0004222	0.200226	0.050000
1	2	0098984	0.200226	0.666667
1	2	0007613	0.200226	0.090909
1	2	0045773	0.200226	0.025974
1	2	0000395	0.200226	0.018182
1	2	0005488	0.200226	0.666667
1	2	0050911	0.200226	0.736842
1	2	0006607	0.200226	0.022222
1	2	0004686	0.200226	0.042553
1	2	0048935	0.200226	0.057143
1	2	0005515	0.200226	1.000000
1	2	0005488	0.200226	0.666667
1	2	0016197	0.200226	0.818182
1	2	0005515	0.200226	1.000000
1	2	0043231	0.200226	0.473684
1	2	0003674	0.200226	0.333333
1	2	0051234	0.200226	0.428571
1	2	0005488	0.200226	0.666667
1	2	0044425	0.200226	0.750000
1	2	0003674	0.200226	0.333333
1	2	0044440	0.200226	0.750000
1	2	0090150	0.200226	0.538462
1	2	0098791	0.200226	0.947368
1	2	0070727	0.200226	0.555556
1	2	0016192	0.200226	0.714286
1	2	0019899	0.200226	0.750000
1	2	0007584	0.200226	0.076923
1	2	1902997	0.200226	0.052632
1	2	0010256	0.200226	0.625000
1	2	0035864	0.200226	0.083333
1	2	0018027	0.200226	0.068966
1	2	0071944	0.200226	0.666667
1	2	0044424	0.200226	0.833333
1	2	0005515	0.200226	1.000000
1	2	0045746	0.200226	0.050000
1	2	0034613	0.200226	0.388889
1	2	0051234	0.200226	0.600000
1	2	0071902	0.200226	0.022222
1	2	0006285	0.200226	0.035714
1	2	0045892	0.200226	0.025641
1	2	0048935	0.200226	0.045455
1	2	0044267	0.200226	0.750000
1	2	0005634	0.200226	0.555556
1	2	0005488	0.200226	0.666667
1	2	1903715	0.200226	0.041667
1	2	0010233	0.200226	0.045455
1	2	0051289	0.200226	0.076923
1	2	0048791	0.200226	0.037736
1	2	0016801	0.200226	0.800000
1	2	0016787	0.200226	0.600000
1	2	0042175	0.200226	0.333333
1	2	0005488	0.200226	0.666667
1	2	0005575	0.200226	0.500000
1	2	0006650	0.200226	0.736842
1	2	0018904	0.200226	0.416667
1	2	1900034	0.200226	0.052632
1	2	0016803	0.200226	1.000000
1	2	0051247	0.200226	0.041667
1	2	0009725	0.200226	0.058824
1	2	0061386	0.200226	0.022222
1	2	0015820	0.200226	0.037037
1	2	0001032	0.200226	0.000000
1	2	0044432	0.200226	0.800000
1	2	1901363	0.200226	0.000000
1	2	0005488	0.200226	0.000000
1	2	1902533	0.200226	0.200000
1	2	0042175	0.200226	0.300000
1	2	0048514	0.200226	0.052632
1	2	0003729	0.200226	0.000000
1	2	0051219	0.200226	0.000000
1	2	0009987	0.200226	0.333333
1	2	0005547	0.200226	0.000000
1	2	0031331	0.200226	0.875000
1	2	0140096	0.200226	0.125000
1	2	0070647	0.200226	0.888889
1	2	0044422	0.200226	0.272727
1	2	0005774	0.200226	0.833333
1	2	0070647	0.200226	0.888889
1	2	0005773	0.200226	0.857143
1	2	0005488	0.200226	0.333333
1	2	0005488	0.200226	0.333333
1	2	0012501	0.200226	0.800000
1	2	0061659	0.200226	0.230769
1	2	1990928	0.200226	0.470588
1	2	0007420	0.200226	0.066667
1	2	0006620	0.200226	0.031250
1	2	0032006	0.200226	0.500000
1	2	0072583	0.200226	0.076923
1	2	0072643	0.200226	0.080000
1	2	0016627	0.200226	0.777778
1	2	0019752	0.200226	0.473684
1	2	0043169	0.200226	0.571429
1	2	0033228	0.200226	0.027778
1	2	0000381	0.200226	0.040000
1	2	0022851	0.200226	0.040816
1	2	0060631	0.200226	0.047619
1	2	0019752	0.200226	0.428571
1	2	0007166	0.200226	0.066667
1	2	0043231	0.200226	0.750000
1	2	0045646	0.200226	0.030303
1	2	0005575	0.200226	0.166667
1	2	0044446	0.200226	0.500000
1	2	0010803	0.200226	0.032258
1	2	0005515	0.200226	0.090909
1	2	0071300	0.200226	0.057143
1	2	0071973	0.200226	0.068966
1	2	0043228	0.200226	0.181818
1	2	0005488	0.200226	0.666667
1	2	0044428	0.200226	0.769231
1	2	0044424	0.200226	0.500000
1	2	0043231	0.200226	0.900000
1	2	0019538	0.200226	0.421053
1	2	0046931	0.200226	0.076923
1	2	0010458	0.200226	0.062500
1	2	0043405	0.200226	0.021277
1	2	0033004	0.200226	0.031250
1	2	0006620	0.200226	0.102564
1	2	0005575	0.200226	0.250000
1	2	0031226	0.200226	0.833333
1	2	0065008	0.200226	0.750000
1	2	0005575	0.200226	0.250000
1	2	0098563	0.200226	0.136364
1	2	0006210	0.200226	0.030303
1	2	0022011	0.200226	0.038462
1	2	0015672	0.200226	0.466667
1	2	0001556	0.200226	0.033333
1	2	0004118	0.200226	0.022222
1	2	0006665	0.200226	0.750000
1	2	0044260	0.200226	0.538462
1	2	0016757	0.200226	0.363636
1	2	0031981	0.200226	0.944444
1	2	0006688	0.200226	0.764706
1	2	0019827	0.200226	0.066667
1	2	0005525	0.200226	0.032258
1	2	0044444	0.200226	0.350000
1	2	0097503	0.200226	0.545455
1	2	0048733	0.200226	0.050000
1	2	0060080	0.200226	0.055556
1	2	0006614	0.200226	0.025641
1	2	0009987	0.200226	0.333333
1	2	0071840	0.200226	0.333333
1	2	0044422	0.200226	0.600000
1	2	0005515	0.200226	0.000000
1	2	0072503	0.200226	0.750000
1	2	0009922	0.200226	0.000000
1	2	1990841	0.200226	0.000000
1	2	0005575	0.200226	0.500000
1	2	0022603	0.200226	0.625000
1	2	0006240	0.200226	0.033333
1	2	0016579	0.200226	0.086957
1	2	0044444	0.200226	0.466667
1	2	0051234	0.200226	0.500000
1	2	0030855	0.200226	0.450000
1	2	1903532	0.200226	0.812500
1	2	0051222	0.200226	0.565217
1	2	0019899	0.200226	0.500000
1	2	0001523	0.200226	0.066667
1	2	0000972	0.200226	0.083333
1	2	0006974	0.200226	0.083333
1	2	0019640	0.200226	0.037037
1	2	0045184	0.200226	0.272727
1	2	0043226	0.200226	0.222222
1	2	0015804	0.200226	0.222222
1	2	0044424	0.200226	0.625000
1	2	0010008	0.200226	1.000000
1	2	0005815	0.200226	0.937500
1	2	0008236	0.200226	0.264706
1	2	0019068	0.200226	0.857143
1	2	0016032	0.200226	0.833333
1	2	0008286	0.200226	0.048780
1	2	0006810	0.200226	0.444444
1	2	0005488	0.200226	0.666667
1	2	0006511	0.200226	0.961538
1	2	0100001	0.200226	0.055556
1	2	0061919	0.200226	0.333333
1	2	0031981	0.200226	0.944444
1	2	0005575	0.200226	0.125000
1	2	0072666	0.200226	0.520000
1	2	0050727	0.200226	0.076923
1	2	0001822	0.200226	0.066667
1	2	2000249	0.200226	0.266667
1	2	0030003	0.200226	0.631579
1	2	0015278	0.200226	0.987654
1	2	0000323	0.200226	0.928571
1	2	0080171	0.200226	0.875000
1	2	0003674	0.200226	0.333333
1	2	0098805	0.200226	0.125000
1	2	0042221	0.200226	0.142857
1	2	0035556	0.200226	0.846154
1	2	0006811	0.200226	0.714286
1	2	0035971	0.200226	0.076923
1	2	0043204	0.200226	0.157895
1	2	0004711	0.200226	0.057143
1	2	0031329	0.200226	0.888889
1	2	0006165	0.200226	0.068966
1	2	0021513	0.200226	0.047619
1	2	0007165	0.200226	0.833333
1	2	0034504	0.200226	0.050000
1	2	0004842	0.200226	0.058824
1	2	0010942	0.200226	0.666667
1	2	0005488	0.200226	0.666667
1	2	1903530	0.200226	0.250000
1	2	0004711	0.200226	0.051282
1	2	0004984	0.200226	0.068966
1	2	0008353	0.200226	0.051282
1	2	0007281	0.200226	0.055556
1	2	0044242	0.200226	0.684211
1	2	0043231	0.200226	0.750000
1	2	0015833	0.200226	0.066667
1	2	0045834	0.200226	0.692308
1	2	0043227	0.200226	0.250000
1	2	0045202	0.200226	0.666667
1	2	0045211	0.200226	0.636364
1	2	0045202	0.200226	0.666667
1	2	0055001	0.200226	0.074074
1	2	0008328	0.200226	0.916667
1	2	2000145	0.200226	0.533333
1	2	0016787	0.200226	0.500000
1	2	0005515	0.200226	0.125000
1	2	0008277	0.200226	0.900000
1	2	0050804	0.200226	0.777778
1	2	0060041	0.200226	0.050000
1	2	0071773	0.200226	0.064516
1	2	0015706	0.200226	0.062500
1	2	0016298	0.200226	0.833333
1	2	0009799	0.200226	0.777778
1	2	0003674	0.200226	0.333333
1	2	0005575	0.200226	0.500000
1	2	0120025	0.200226	0.714286
1	2	0098796	0.200226	0.416667
1	2	0022890	0.200226	0.516129
1	2	0048856	0.200226	0.375000
1	2	0007275	0.200226	0.625000
1	2	0003924	0.200226	0.100000
1	2	0000965	0.200226	0.034483
1	2	0032780	0.200226	0.058824
1	2	0009612	0.200226	0.555556
1	2	0009798	0.200226	0.700000
1	2	0051606	0.200226	0.333333
1	2	1902948	0.200226	0.020833
1	2	1902017	0.200226	0.050000
1	2	0005730	0.200226	0.500000
1	2	1901796	0.200226	0.714286
1	2	0043231	0.200226	0.900000
1	2	0008213	0.200226	0.695652
1	2	0048523	0.200226	0.750000
1	2	0005769	0.200226	0.444444
1	2	0005488	0.200226	0.666667
1	2	0018205	0.200226	0.739130
1	2	0005488	0.200226	0.666667
1	2	0044444	0.200226	0.875000
1	2	0016279	0.200226	1.000000
1	2	0061053	0.200226	0.062500
1	2	0008276	0.200226	0.787879
1	2	0006357	0.200226	0.540541
1	2	0008519	0.200226	0.050000
1	2	0060174	0.200226	0.052632
1	2	0006479	0.200226	0.826087
1	2	0015871	0.200226	0.052632
1	2	0009628	0.200226	0.500000
1	2	0014070	0.200226	0.500000
1	2	0004857	0.200226	0.909091
1	2	0097458	0.200226	0.000000
1	2	0099513	0.200226	0.000000
1	2	0065003	0.200226	0.076923
1	2	0000187	0.200226	0.062500
1	2	0021955	0.200226	0.025000
1	2	0035145	0.200226	0.000000
1	2	0009266	0.200226	0.666667
1	2	0009987	0.200226	0.285714
1	2	0006784	0.200226	0.055556
1	2	0060236	0.200226	0.052632
1	2	0010506	0.200226	0.071429
1	2	0001843	0.200226	0.029412
1	2	0044424	0.200226	0.625000
1	2	0019538	0.200226	0.421053
1	2	0008234	0.200226	0.800000
1	2	0031681	0.200226	0.043478
1	2	0035928	0.200226	0.027778
1	2	0071560	0.200226	0.064516
1	2	0006622	0.200226	0.021739
1	2	0044444	0.200226	0.875000
1	2	0016278	0.200226	0.333333
1	2	0043229	0.200226	0.700000
1	2	0031347	0.200226	0.750000
1	2	0032434	0.200226	0.250000
1	2	0051090	0.200226	0.840000
1	2	0044464	0.200226	0.375000
1	2	0031981	0.200226	0.944444
1	2	0005515	0.200226	1.000000
1	2	0016571	0.200226	0.870968
1	2	0035864	0.200226	0.076923
1	2	0048729	0.200226	0.076923
1	2	0006812	0.200226	0.076923
1	2	0001946	0.200226	0.047619
1	2	0043547	0.200226	0.909091
1	2	0030695	0.200226	0.529412
1	2	0052546	0.200226	0.033333
1	2	0003674	0.200226	0.333333
1	2	0051241	0.200226	0.187500
1	2	0051216	0.200226	0.047619
1	2	0042802	0.200226	0.750000
1	2	0042119	0.200226	0.055556
1	2	0031087	0.200226	0.057692
1	2	0042475	0.200226	0.047619
1	2	0003676	0.200226	0.714286
1	2	0043227	0.200226	0.300000
1	2	0005575	0.200226	0.166667
1	2	0014067	0.200226	0.000000
1	2	0003985	0.200226	0.062500
1	2	0032781	0.200226	0.000000
1	2	0048681	0.200226	0.000000
1	2	0042578	0.200226	0.222222
1	2	0098798	0.200226	0.772727
1	2	0003676	0.200226	0.833333
1	2	0022613	0.200226	0.272727
1	2	0003676	0.200226	0.833333
1	2	0090342	0.200226	0.600000
1	2	0031331	0.200226	0.560000
1	2	0090630	0.200226	0.133333
1	2	0051260	0.200226	1.000000
1	2	0005737	0.200226	1.000000
1	2	0097169	0.200226	0.666667
1	2	0044446	0.200226	0.500000
1	2	0051236	0.200226	0.375000
1	2	0035456	0.200226	0.500000
1	2	0022402	0.200226	0.266667
1	2	0001947	0.200226	0.027778
1	2	0007399	0.200226	0.083333
1	2	0006396	0.200226	0.850000
1	2	0044728	0.200226	0.666667
1	2	0010629	0.200226	0.333333
1	2	0000959	0.200226	0.882353
1	2	0090304	0.200226	0.875000
1	2	0036459	0.200226	0.219512
1	2	0065003	0.200226	0.800000
1	2	0003824	0.200226	0.333333
1	2	0060548	0.200226	0.400000
1	2	0061013	0.200226	0.571429
1	2	0050789	0.200226	0.500000
1	2	0000963	0.200226	1.000000
1	2	0035992	0.200226	0.071429
1	2	0060502	0.200226	0.040000
1	2	0043633	0.200226	0.931034
1	2	0006139	0.200226	0.750000
1	2	0043231	0.200226	0.750000
1	2	0044424	0.200226	0.833333
1	2	0048006	0.200226	0.083333
1	2	0051029	0.200226	0.722222
1	2	0000578	0.200226	0.066667
1	2	0005488	0.200226	0.666667
1	2	0012505	0.200226	0.307692
1	2	0000725	0.200226	0.032258
1	2	0071284	0.200226	0.052632
1	2	0048519	0.200226	0.500000
1	2	0050715	0.200226	0.121212
1	2	0048247	0.200226	0.035714
1	2	0005004	0.200226	0.074074
1	2	0070126	0.200226	0.023256
1	2	0015672	0.200226	0.466667
1	2	0098797	0.200226	0.545455
1	2	0031224	0.200226	0.800000
1	2	0071944	0.200226	0.666667
1	2	0005267	0.200226	0.837838
1	2	1900026	0.200226	0.026316
1	2	2000177	0.200226	0.050000
1	2	0050860	0.200226	0.028571
1	2	0032688	0.200226	0.038462
1	2	0016070	0.200226	0.555556
1	2	0032991	0.200226	0.285714
1	2	0007519	0.200226	0.025000
1	2	0009555	0.200226	0.030303
1	2	0031398	0.200226	0.019608
1	2	0006334	0.200226	0.044444
1	2	0044430	0.200226	0.812500
1	2	0044782	0.200226	0.571429
1	2	0044450	0.200226	0.947368
1	2	0044446	0.200226	0.562500
1	2	0099513	0.200226	0.850000
1	2	0060271	0.200226	1.000000
1	2	0005737	0.200226	0.750000
1	2	0030054	0.200226	0.500000
1	2	0005096	0.200226	0.052632
1	2	0003674	0.200226	0.333333
1	2	0032868	0.200226	0.062500
1	2	0034329	0.200226	0.727273
1	2	0009987	0.200226	0.400000
1	2	0006178	0.200226	0.048780
1	2	0032991	0.200226	0.200000
1	2	0019211	0.200226	0.071429
1	2	0035556	0.200226	0.916667
1	2	0003674	0.200226	0.333333
1	2	0061136	0.200226	0.478261
1	2	0001932	0.200226	1.000000
1	2	0031401	0.200226	0.724138
1	2	0007611	0.200226	0.062500
1	2	0044087	0.200226	0.333333
1	2	0010629	0.200226	0.270270
1	2	0004857	0.200226	0.769231
1	2	0046839	0.200226	0.086957
1	2	0005515	0.200226	1.000000
1	2	0005488	0.200226	0.666667
1	2	0021510	0.200226	0.052632
1	2	0001501	0.200226	0.062500
1	2	0036353	0.200226	0.048780
1	2	0015630	0.200226	0.687500
1	2	0044424	0.200226	0.625000
1	2	0016020	0.200226	0.333333
1	2	0005737	0.200226	0.750000
1	2	0016788	0.200226	0.190476
1	2	0000178	0.200226	1.000000
1	2	0005488	0.200226	0.666667
1	2	1905354	0.200226	0.444444
1	2	0008408	0.200226	0.869565
1	2	0071907	0.200226	0.029412
1	2	0045910	0.200226	0.024390
1	2	0005515	0.200226	1.000000
1	2	0034660	0.200226	0.608696
1	2	0048469	0.200226	0.071429
1	2	0006620	0.200226	0.020833
1	2	0051186	0.200226	0.035714
1	2	0071396	0.200226	0.030303
1	2	0044424	0.200226	0.500000
1	2	0010628	0.200226	0.294118
1	2	0010629	0.200226	0.285714
1	2	0035425	0.200226	0.034483
1	2	0030160	0.200226	0.033333
1	2	0031727	0.200226	0.031250
1	2	0097213	0.200226	0.055556
1	2	0005488	0.200226	0.666667
1	2	0043167	0.200226	0.500000
1	2	0007165	0.200226	0.307692
1	2	0016570	0.200226	0.785714
1	2	0048518	0.200226	0.500000
1	2	0045595	0.200226	0.857143
1	2	0019222	0.200226	0.666667
1	2	0051239	0.200226	0.666667
1	2	0044424	0.200226	0.500000
1	2	0070076	0.200226	0.964286
1	2	0000792	0.200226	0.833333
1	2	0140096	0.200226	0.200000
1	2	0016706	0.200226	0.230769
1	2	1900112	0.200226	0.540541
1	2	0048646	0.200226	0.384615
1	2	0043229	0.200226	0.700000
1	2	0006325	0.200226	0.875000
1	2	0006355	0.200226	0.950000
1	2	0000785	0.200226	0.777778
1	2	0050767	0.200226	0.687500
1	2	0005488	0.200226	0.666667
1	2	0009620	0.200226	0.076923
1	2	0010529	0.200226	0.363636
1	2	0051427	0.200226	0.500000
1	2	0046755	0.200226	0.076923
1	2	0006995	0.200226	0.086957
1	2	0003333	0.200226	0.043478
1	2	0150063	0.200226	0.727273
1	2	0003008	0.200226	0.750000
1	2	0016491	0.200226	0.666667
1	2	1903791	0.200226	0.105263
1	2	0008565	0.200226	0.090909
1	2	0055076	0.200226	0.909091
1	2	0099529	0.200226	0.096774
1	2	0098573	0.200226	0.787879
1	2	0007275	0.200226	0.555556
1	2	0044444	0.200226	0.583333
1	2	0008150	0.200226	0.333333
1	2	0043292	0.200226	0.937500
1	2	0005654	0.200226	0.428571
1	2	0009220	0.200226	0.080000
1	2	0042883	0.200226	0.052632
1	2	0045324	0.200226	0.083333
1	2	0006357	0.200226	0.540541
1	2	0003674	0.200226	0.333333
1	2	0044427	0.200226	0.866667
1	2	0043588	0.200226	0.800000
1	2	0005634	0.200226	1.000000
1	2	0003674	0.200226	0.333333
1	2	0044454	0.200226	0.920000
1	2	0000152	0.200226	0.900000
1	2	0005737	0.200226	0.750000
1	2	0005515	0.200226	1.000000
1	2	0032991	0.200226	0.133333
1	2	0034067	0.200226	0.055556
1	2	0006165	0.200226	0.031250
1	2	0032786	0.200226	0.900000
1	2	0097159	0.200226	0.500000
1	2	0043231	0.200226	0.900000
1	2	0032482	0.200226	0.085106
1	2	0071347	0.200226	0.047619
1	2	0071944	0.200226	0.428571
1	2	0007346	0.200226	0.428571
1	2	0005488	0.200226	0.666667
1	2	0003674	0.200226	0.333333
1	2	0005488	0.200226	0.666667
1	2	0051177	0.200226	0.212121
1	2	0044444	0.200226	0.875000
1	2	0099568	0.200226	0.800000
1	2	0005488	0.200226	0.666667
1	2	0030695	0.200226	0.900000
1	2	0005815	0.200226	0.937500
1	2	0005488	0.200226	0.666667
1	2	0022402	0.200226	0.266667
1	2	0007264	0.200226	0.857143
1	2	0005737	0.200226	1.000000
1	2	1904375	0.200226	0.615385
1	2	0003834	0.200226	0.111111
1	2	0005515	0.200226	1.000000
1	2	0044424	0.200226	0.833333
1	2	0046485	0.200226	0.086957
1	2	0090169	0.200226	0.705882
1	2	0051293	0.200226	0.692308
1	2	0043154	0.200226	0.085106
1	2	0005819	0.200226	0.833333
1	2	0005575	0.200226	0.500000
1	2	0006493	0.200226	0.050000
1	2	0031161	0.200226	0.055556
1	2	0016310	0.200226	0.142857
1	2	0008333	0.200226	0.297297
1	2	0034702	0.200226	0.416667
1	2	0019538	0.200226	0.166667
1	2	0097458	0.200226	0.333333
1	2	0043231	0.200226	0.235294
1	2	0005488	0.200226	0.666667
1	2	0099645	0.200226	0.869565
1	2	0023052	0.200226	0.222222
1	2	0045202	0.200226	0.666667
1	2	0032279	0.200226	0.400000
1	2	0010469	0.200226	0.434783
1	2	0098772	0.200226	0.833333
1	2	0072092	0.200226	0.035088
1	2	0007129	0.200226	0.071429
1	2	0098936	0.200226	0.818182
1	2	0060011	0.200226	0.071429
1	2	0002357	0.200226	0.083333
1	2	0002376	0.200226	0.250000
1	2	0034504	0.200226	0.062500
1	2	0042823	0.200226	0.019608
1	2	0043083	0.200226	0.000000
1	2	0010866	0.200226	0.050000
1	2	0008037	0.200226	0.230769
1	2	0009987	0.200226	0.166667
1	2	0010648	0.200226	0.500000
1	2	0060089	0.200226	0.666667
1	2	0007517	0.200226	0.074074
1	2	0005575	0.200226	0.166667
1	2	0044464	0.200226	0.500000
1	2	0007165	0.200226	0.833333
1	2	0034109	0.200226	0.250000
1	2	0070125	0.200226	0.050000
1	2	0009101	0.200226	0.064516
1	2	0051177	0.200226	0.057143
1	2	0050896	0.200226	0.500000
1	2	0007167	0.200226	0.142857
1	2	1902992	0.200226	0.055556
1	2	0016773	0.200226	0.178571
1	2	0060253	0.200226	0.032258
1	2	0009605	0.200226	0.400000
1	2	0009975	0.200226	0.068966
1	2	0045777	0.200226	0.083333
1	2	0045815	0.200226	0.066667
1	2	0043207	0.200226	0.625000
1	2	1904803	0.200226	0.058824
1	2	0032991	0.200226	0.068966
1	2	0042802	0.200226	0.750000
1	2	0003674	0.200226	0.500000
1	2	0003674	0.200226	0.500000
1	2	0030054	0.200226	0.033333
1	2	0048709	0.200226	0.029412
1	2	0019226	0.200226	0.032258
1	2	0005251	0.200226	0.044944
1	2	0015247	0.200226	0.092105
1	2	0032350	0.200226	0.000000
1	2	0005488	0.200226	0.666667
1	2	0043226	0.200226	0.200000
1	2	0015343	0.200226	0.038462
1	2	0050790	0.200226	0.000000
1	2	1905563	0.200226	0.000000
1	2	0097458	0.200226	0.137931
1	2	0003777	0.200226	0.057143
1	2	0140096	0.200226	0.107143
1	2	0051645	0.200226	0.066667
1	2	0072345	0.200226	0.045455
1	2	0005833	0.200226	0.081081
1	2	0009966	0.200226	0.727273
1	2	0060776	0.200226	0.040000
1	2	1903532	0.200226	0.812500
1	2	0006952	0.200226	0.125000
1	2	0050794	0.200226	0.285714
1	2	0007264	0.200226	0.857143
1	2	0005615	0.200226	0.400000
1	2	0046907	0.200226	0.388889
1	2	0019740	0.200226	0.066667
1	2	0006427	0.200226	0.036364
1	2	0031224	0.200226	0.076923
1	2	0046007	0.200226	0.090909
1	2	0003674	0.200226	0.333333
1	2	0044444	0.200226	0.875000
1	2	0019538	0.200226	0.500000
1	2	0060776	0.200226	0.033333
1	2	0006468	0.200226	0.750000
1	2	0015031	0.200226	0.037037
1	2	0007498	0.200226	0.050000
1	2	2000310	0.200226	0.081633
1	2	0043229	0.200226	0.300000
1	2	0003823	0.200226	0.222222
1	2	0016042	0.200226	1.000000
1	2	0051057	0.200226	0.040000
1	2	0001824	0.200226	0.058824
1	2	0008201	0.200226	1.000000
1	2	0090195	0.200226	0.045455
1	2	0009887	0.200226	0.062500
1	2	0006935	0.200226	0.071429
1	2	0032525	0.200226	0.033333
1	2	0005515	0.200226	1.000000
1	2	0001953	0.200226	0.000000
1	2	0050775	0.200226	0.000000
1	2	0046600	0.200226	0.000000
1	2	0044305	0.200226	0.000000
1	2	0032482	0.200226	1.000000
1	2	0007589	0.200226	1.000000
1	2	0005929	0.200226	0.333333
1	2	0043231	0.200226	1.000000
1	2	0005737	0.200226	0.750000
1	2	0042175	0.200226	1.000000
1	2	0006886	0.200226	1.000000
1	2	0098993	0.200226	1.000000
1	2	0048471	0.200226	1.000000
1	2	0006895	0.200226	1.000000
1	2	0065003	0.200226	0.250000
1	2	0019003	0.200226	1.000000
1	2	0005575	0.200226	0.166667
1	2	0019213	0.200226	0.333333
1	2	0045995	0.200226	1.000000
1	2	0008150	0.200226	0.200000
1	2	0005770	0.200226	1.000000
1	2	0032456	0.200226	1.000000
1	2	0045176	0.200226	1.000000
1	2	0016324	0.200226	1.000000
1	2	0030133	0.200226	1.000000
1	2	0047274	0.200226	0.153846
1	2	0008543	0.200226	1.000000
1	2	0032880	0.200226	1.000000
1	2	0005769	0.200226	1.000000
1	2	0005515	0.200226	1.000000
1	2	0045335	0.200226	1.000000
1	2	0005791	0.200226	1.000000
1	2	0005525	0.200226	1.000000
1	2	0043025	0.200226	0.300000
1	2	0055037	0.200226	1.000000
1	2	0005829	0.200226	1.000000
1	2	0034484	0.200226	0.062500
1	2	0030659	0.200226	1.000000
1	2	0060412	0.200226	0.043478
1	2	0003714	0.200226	0.093023
1	2	0009435	0.200226	0.035088
1	2	0005813	0.200226	0.360000
1	2	0050702	0.200226	1.000000
1	2	0035690	0.200226	1.000000
1	2	0003690	0.200226	1.000000
1	2	0051684	0.200226	0.133333
1	2	0005829	0.200226	1.000000
1	2	0032806	0.200226	0.520000
1	2	0005515	0.200226	1.000000
1	2	0032088	0.200226	1.000000
1	2	0042802	0.200226	1.000000
1	2	0005829	0.200226	1.000000
1	2	0005737	0.200226	1.000000
1	2	0050718	0.200226	1.000000
1	2	2001056	0.200226	1.000000
1	2	0050832	0.200226	0.111111
1	2	0002218	0.200226	1.000000
1	2	0005654	0.200226	1.000000
1	2	1901363	0.200226	0.500000
1	2	0033209	0.200226	1.000000
1	2	0035458	0.200226	1.000000
1	2	0006635	0.200226	0.062500
1	2	0005739	0.200226	1.000000
1	2	0022841	0.200226	0.074074
1	2	0004222	0.200226	0.050000
1	2	0007519	0.200226	0.055556
1	2	0032107	0.200226	0.076923
1	2	0018685	0.200226	1.000000
1	2	0102116	0.200226	1.000000
1	2	0103002	0.200226	1.000000
1	2	0005615	0.200226	1.000000
1	2	0043231	0.200226	1.000000
1	2	2000637	0.200226	0.047619
1	2	0016197	0.200226	0.066667
1	2	0060631	0.200226	0.052632
1	2	0034584	0.200226	0.076923
1	2	0030259	0.200226	1.000000
1	2	0097503	0.200226	1.000000
1	2	0008373	0.200226	1.000000
1	2	0009738	0.200226	0.051282
1	2	0044464	0.200226	0.000000
1	2	1990743	0.200226	1.000000
1	2	0006486	0.200226	1.000000
1	2	0009312	0.200226	1.000000
1	2	0047288	0.200226	1.000000
1	2	0009101	0.200226	1.000000
1	2	0009247	0.200226	1.000000
1	2	0003211	0.200226	0.090909
1	2	0051482	0.200226	0.050000
1	2	0050869	0.200226	0.050000
1	2	0050729	0.200226	0.058824
1	2	0071889	0.200226	1.000000
1	2	0043565	0.200226	0.250000
1	2	0017016	0.200226	0.428571
1	2	0005515	0.200226	1.000000
1	2	0051393	0.200226	1.000000
1	2	0005925	0.200226	1.000000
1	2	0030018	0.200226	1.000000
1	2	0030674	0.200226	1.000000
1	2	2000298	0.200226	1.000000
1	2	0005515	0.200226	1.000000
1	2	0000045	0.200226	1.000000
1	2	0071944	0.200226	0.333333
1	2	0006163	0.200226	0.257143
1	2	0051371	0.200226	1.000000
1	2	0031005	0.200226	1.000000
1	2	0005829	0.200226	1.000000
1	2	0005575	0.200226	0.333333
1	2	0001725	0.200226	1.000000
1	2	0015629	0.200226	1.000000
1	2	0019902	0.200226	0.600000
1	2	0001946	0.200226	0.035714
1	2	0071385	0.200226	0.052632
1	2	0071805	0.200226	0.034483
1	2	0075733	0.200226	0.037037
1	2	0043066	0.200226	0.272727
1	2	0007219	0.200226	1.000000
1	2	0045581	0.200226	1.000000
1	2	0022407	0.200226	1.000000
1	2	0032525	0.200226	1.000000
1	2	0001569	0.200226	1.000000
1	2	0090263	0.200226	1.000000
1	2	0005488	0.200226	0.000000
1	2	0002040	0.200226	1.000000
1	2	0042802	0.200226	0.000000
1	2	0000122	0.200226	1.000000
1	2	0030911	0.200226	0.000000
1	2	1902367	0.200226	1.000000
1	2	0002043	0.200226	1.000000
1	2	0051017	0.200226	0.083333
1	2	0061649	0.200226	0.000000
1	2	0004674	0.200226	1.000000
1	2	0005929	0.200226	1.000000
1	2	0005515	0.200226	1.000000
1	2	0060271	0.200226	1.000000
1	2	0097543	0.200226	1.000000
1	2	0035330	0.200226	1.000000
1	2	0005737	0.200226	0.300000
1	2	0007507	0.200226	1.000000
1	2	0009887	0.200226	1.000000
1	2	0030517	0.200226	0.095238
1	2	0035869	0.200226	0.846154
1	2	0051384	0.200226	0.052632
1	2	0015701	0.200226	0.058824
1	2	0006895	0.200226	0.050000
1	2	0005737	0.200226	1.000000
1	2	0005515	0.200226	1.000000
1	2	0019367	0.200226	0.000000
1	2	0007608	0.200226	0.000000
1	2	0030091	0.200226	0.000000
1	2	0051321	0.200226	0.000000
1	2	0034625	0.200226	1.000000
1	2	0030148	0.200226	1.000000
1	2	0042761	0.200226	1.000000
1	2	0034626	0.200226	1.000000
1	2	0002791	0.200226	0.038462
1	2	0034021	0.200226	0.041667
1	2	0009922	0.200226	1.000000
1	2	0030176	0.200226	1.000000
1	2	0007519	0.200226	0.031250
1	2	0098561	0.200226	0.038462
1	2	0042770	0.200226	0.062500
1	2	0032991	0.200226	0.040000
1	2	0030176	0.200226	1.000000
1	2	0009922	0.200226	1.000000
1	2	0034625	0.200226	1.000000
1	2	0030148	0.200226	1.000000
1	2	0034626	0.200226	1.000000
1	2	0100001	0.200226	0.032258
1	2	0043524	0.200226	0.029412
1	2	0042761	0.200226	1.000000
1	2	0045824	0.200226	0.030303
1	2	0043001	0.200226	0.022727
1	2	0006006	0.200226	1.000000
1	2	0051289	0.200226	1.000000
1	2	0050038	0.200226	1.000000
1	2	0060384	0.200226	0.058824
1	2	0005997	0.200226	1.000000
1	2	0004090	0.200226	1.000000
1	2	0032412	0.200226	0.050000
1	2	0004890	0.200226	0.071429
1	2	0098962	0.200226	0.040000
1	2	0001935	0.200226	1.000000
1	2	0051246	0.200226	0.333333
1	2	0030334	0.200226	1.000000
1	2	0003674	0.200226	0.032258
1	2	0007155	0.200226	1.000000
1	2	0033365	0.200226	0.100000
1	2	0030155	0.200226	1.000000
1	2	0043542	0.200226	1.000000
1	2	0060993	0.200226	1.000000
1	2	0003674	0.200226	0.032258
1	2	0060562	0.200226	1.000000
1	2	0046777	0.200226	1.000000
1	2	0005575	0.200226	0.166667
1	2	0001525	0.200226	1.000000
1	2	0005634	0.200226	1.000000
1	2	0008824	0.200226	0.058824
1	2	0008144	0.200226	0.030303
1	2	0003913	0.200226	0.057143
1	2	0051539	0.200226	0.027778
1	2	0031589	0.200226	1.000000
1	2	0044454	0.200226	0.500000
1	2	0046069	0.200226	1.000000
1	2	0005635	0.200226	0.588235
1	2	0005741	0.200226	1.000000
1	2	0005737	0.200226	1.000000
1	2	0000122	0.200226	1.000000
1	2	0007193	0.200226	1.000000
1	2	0042803	0.200226	1.000000
1	2	0005743	0.200226	1.000000
1	2	0008270	0.200226	1.000000
1	2	0003279	0.200226	1.000000
1	2	0000287	0.200226	1.000000
1	2	0043117	0.200226	1.000000
1	2	0097011	0.200226	1.000000
1	2	0050729	0.200226	1.000000
1	2	0006396	0.200226	0.193548
1	2	0010628	0.200226	1.000000
1	2	0060976	0.200226	1.000000
1	2	0036004	0.200226	1.000000
1	2	0035690	0.200226	1.000000
1	2	0045121	0.200226	1.000000
1	2	0010749	0.200226	1.000000
1	2	0010821	0.200226	1.000000
1	2	0043951	0.200226	1.000000
1	2	0005759	0.200226	1.000000
1	2	0006812	0.200226	0.083333
1	2	0014855	0.200226	0.100000
1	2	0061028	0.200226	1.000000
1	2	0071260	0.200226	1.000000
1	2	0003170	0.200226	1.000000
1	2	0051240	0.200226	0.333333
1	2	0005634	0.200226	1.000000
1	2	0009896	0.200226	0.500000
1	2	0034284	0.200226	0.266667
1	2	0071321	0.200226	1.000000
1	2	0047555	0.200226	1.000000
1	2	0043116	0.200226	1.000000
1	2	0048513	0.200226	0.777778
1	2	0008144	0.200226	1.000000
1	2	0030425	0.200226	1.000000
1	2	0035904	0.200226	1.000000
1	2	0005783	0.200226	1.000000
1	2	0030424	0.200226	1.000000
1	2	0004118	0.200226	1.000000
1	2	0071222	0.200226	1.000000
1	2	0005886	0.200226	1.000000
1	2	0030553	0.200226	1.000000
1	2	0031224	0.200226	0.375000
1	2	0016791	0.200226	0.294118
1	2	0004115	0.200226	1.000000
1	2	1904613	0.200226	1.000000
1	2	0042301	0.200226	1.000000
1	2	0003281	0.200226	1.000000
1	2	0036006	0.200226	1.000000
1	2	0048471	0.200226	1.000000
1	2	0030911	0.200226	1.000000
1	2	0019933	0.200226	1.000000
1	2	0000055	0.200226	0.021277
1	2	0005829	0.200226	1.000000
1	2	0006895	0.200226	0.055556
1	2	0035927	0.200226	0.045455
1	2	0048488	0.200226	0.050000
1	2	0005634	0.200226	1.000000
1	2	0008285	0.200226	1.000000
1	2	0009617	0.200226	0.066667
1	2	0007507	0.200226	1.000000
1	2	0009880	0.200226	1.000000
1	2	0005515	0.200226	1.000000
1	2	0060037	0.200226	1.000000
1	2	0000122	0.200226	1.000000
1	2	0000715	0.200226	0.028571
1	2	0102116	0.200226	0.083333
1	2	0009259	0.200226	0.034483
1	2	0043328	0.200226	0.030769
1	2	0004966	0.200226	1.000000
1	2	0045766	0.200226	1.000000
1	2	0008528	0.200226	1.000000
1	2	0015884	0.200226	0.064516
1	2	0071248	0.200226	0.222222
1	2	0007218	0.200226	1.000000
1	2	0010942	0.200226	1.000000
1	2	0048878	0.200226	0.181818
1	2	0016671	0.200226	0.083333
1	2	0048483	0.200226	0.066667
1	2	0042770	0.200226	1.000000
1	2	0050671	0.200226	0.121212
1	2	0005515	0.200226	1.000000
1	2	0044773	0.200226	1.000000
1	2	0005634	0.200226	1.000000
1	2	0097208	0.200226	0.400000
1	2	0033617	0.200226	0.071429
1	2	0015908	0.200226	0.034483
1	2	0046777	0.200226	1.000000
1	2	0061003	0.200226	0.076923
1	2	0051639	0.200226	0.083333
1	2	0001786	0.200226	1.000000
1	2	0014059	0.200226	1.000000
1	2	0030672	0.200226	1.000000
1	2	0016192	0.200226	1.000000
1	2	0000149	0.200226	1.000000
1	2	0016079	0.200226	1.000000
1	2	0005886	0.200226	1.000000
1	2	0017158	0.200226	1.000000
1	2	0030424	0.200226	1.000000
1	2	0019905	0.200226	1.000000
1	2	0031045	0.200226	1.000000
1	2	0070382	0.200226	1.000000
1	2	0048488	0.200226	1.000000
1	2	0005783	0.200226	0.578947
1	2	0017156	0.200226	1.000000
1	2	0044424	0.200226	0.375000
1	2	0030832	0.200226	0.166667
1	2	0030218	0.200226	0.071429
1	2	0005544	0.200226	1.000000
1	2	0006469	0.200226	0.085106
1	2	0009809	0.200226	0.074074
1	2	0019344	0.200226	0.050000
1	2	0071038	0.200226	0.041667
1	2	0003674	0.200226	0.333333
1	2	0005730	0.200226	1.000000
1	2	0005634	0.200226	1.000000
1	2	0003723	0.200226	1.000000
1	2	0006366	0.200226	1.000000
1	2	0005654	0.200226	1.000000
1	2	0005737	0.200226	1.000000
1	2	1901796	0.200226	1.000000
1	2	0006367	0.200226	1.000000
1	2	0005515	0.200226	1.000000
1	2	0007268	0.200226	0.055556
1	2	0071369	0.200226	0.046512
1	2	0034976	0.200226	0.062500
1	2	0051016	0.200226	0.086957
1	2	0044238	0.200226	0.120000
1	2	0005654	0.200226	1.000000
1	2	0070475	0.200226	1.000000
1	2	0051353	0.200226	0.027778
1	2	0006364	0.200226	1.000000
1	2	0032040	0.200226	1.000000
1	2	0005730	0.200226	1.000000
1	2	0005634	0.200226	1.000000
1	2	0019843	0.200226	1.000000
1	2	0003723	0.200226	1.000000
1	2	0070037	0.200226	1.000000
1	2	0060629	0.200226	0.025641
1	2	0051180	0.200226	0.034483
1	2	0015186	0.200226	0.023256
1	2	0071276	0.200226	1.000000
1	2	0071294	0.200226	1.000000
1	2	0046872	0.200226	1.000000
1	2	0005634	0.200226	1.000000
1	2	0071280	0.200226	1.000000
1	2	0097039	0.200226	0.066667
1	2	0010273	0.200226	1.000000
1	2	2000348	0.200226	0.071429
1	2	0001756	0.200226	0.034483
1	2	0004805	0.200226	0.080000
1	2	0005737	0.200226	1.000000
1	2	0015196	0.200226	0.056604
1	2	0005802	0.200226	1.000000
1	2	0005768	0.200226	1.000000
1	2	0016020	0.200226	1.000000
1	2	0120032	0.200226	0.055556
1	2	0005794	0.200226	1.000000
1	2	1903209	0.200226	0.038462
1	2	0016021	0.200226	1.000000
1	2	0032417	0.200226	0.025000
1	2	0008757	0.200226	1.000000
1	2	0032967	0.200226	0.050000
1	2	0048365	0.200226	0.058824
1	2	0005515	0.200226	1.000000
1	2	0032461	0.200226	0.111111
1	2	0009867	0.200226	1.000000
1	2	0042742	0.200226	1.000000
1	2	0034613	0.200226	0.055556
1	2	0051350	0.200226	0.062500
1	2	1902963	0.200226	0.065574
1	2	1904778	0.200226	0.083333
1	2	0045893	0.200226	1.000000
1	2	0009961	0.200226	1.000000
1	2	0043565	0.200226	1.000000
1	2	0009611	0.200226	1.000000
1	2	0098943	0.200226	0.025000
1	2	0004693	0.200226	0.061538
1	2	0006144	0.200226	0.047619
1	2	0097711	0.200226	0.043478
1	2	0055085	0.200226	1.000000
1	2	0009414	0.200226	1.000000
1	2	0005886	0.200226	1.000000
1	2	0010148	0.200226	1.000000
1	2	0046825	0.200226	0.052632
1	2	0007163	0.200226	0.142857
1	2	0050927	0.200226	0.055556
1	2	0014911	0.200226	0.047619
1	2	0001228	0.200226	0.032787
1	2	0044463	0.200226	0.250000
1	2	0009651	0.200226	1.000000
1	2	0009737	0.200226	1.000000
1	2	1904018	0.200226	0.428571
1	2	0010029	0.200226	1.000000
1	2	0006970	0.200226	1.000000
1	2	0009414	0.200226	1.000000
1	2	0043560	0.200226	0.000000
1	2	0010586	0.200226	0.047619
1	2	0005634	0.200226	1.000000
1	2	0070816	0.200226	0.078125
1	2	0034504	0.200226	0.076923
1	2	0043170	0.200226	0.250000
1	2	0009506	0.200226	1.000000
1	2	0052692	0.200226	1.000000
1	2	0034484	0.200226	1.000000
1	2	0005886	0.200226	0.100000
1	2	0080167	0.200226	1.000000
1	2	0030159	0.200226	0.083333
1	2	0061003	0.200226	0.017241
1	2	0071315	0.200226	0.064516
1	2	0006979	0.200226	1.000000
1	2	0097542	0.200226	0.062500
1	2	0043410	0.200226	1.000000
1	2	0005515	0.200226	1.000000
1	2	0043065	0.200226	1.000000
1	2	0008631	0.200226	1.000000
1	2	0005794	0.200226	1.000000
1	2	0005634	0.200226	1.000000
1	2	0031227	0.200226	0.521739
1	2	0042273	0.200226	1.000000
1	2	0005730	0.200226	1.000000
1	2	0070544	0.200226	0.062500
1	2	0033674	0.200226	1.000000
1	2	0046330	0.200226	1.000000
1	2	0003723	0.200226	1.000000
1	2	0000981	0.200226	1.000000
1	2	0007165	0.200226	0.416667
1	2	0030687	0.200226	1.000000
1	2	0015179	0.200226	0.037736
1	2	0019206	0.200226	0.033333
1	2	0004523	0.200226	0.038462
1	2	0033148	0.200226	1.000000
1	2	0005737	0.200226	1.000000
1	2	0045184	0.200226	1.000000
1	2	0003713	0.200226	1.000000
1	2	0016817	0.200226	0.166667
1	2	0032570	0.200226	1.000000
1	2	0031490	0.200226	1.000000
1	2	0000790	0.200226	1.000000
1	2	0050847	0.200226	1.000000
1	2	0045944	0.200226	1.000000
1	2	0030331	0.200226	1.000000
1	2	0000978	0.200226	1.000000
1	2	0005634	0.200226	1.000000
1	2	0043627	0.200226	1.000000
1	2	0005740	0.200226	0.473684
1	2	0090102	0.200226	0.076923
1	2	0072341	0.200226	0.500000
1	2	0086002	0.200226	0.068966
1	2	0045815	0.200226	1.000000
1	2	0010189	0.200226	0.071429
1	2	0070475	0.200226	0.050000
1	2	0048935	0.200226	1.000000
1	2	0007409	0.200226	1.000000
1	2	0005634	0.200226	1.000000
1	2	0048665	0.200226	1.000000
1	2	0000981	0.200226	1.000000
1	2	0048666	0.200226	1.000000
1	2	0009617	0.200226	0.045455
1	2	0008373	0.200226	0.060606
1	2	0070728	0.200226	0.030303
1	2	0033353	0.200226	0.037037
1	2	0004126	0.200226	1.000000
1	2	0016554	0.200226	1.000000
1	2	0005488	0.200226	0.333333
1	2	0005737	0.200226	1.000000
1	2	0010529	0.200226	1.000000
1	2	0051607	0.200226	1.000000
1	2	0005634	0.200226	1.000000
1	2	0045869	0.200226	1.000000
1	2	0003723	0.200226	1.000000
1	2	0045324	0.200226	0.058824
1	2	0080111	0.200226	1.000000
1	2	0070208	0.200226	0.068966
1	2	0000932	0.200226	1.000000
1	2	0090168	0.200226	0.068966
1	2	0006977	0.200226	0.095238
1	2	0071013	0.200226	1.000000
1	2	0044093	0.200226	0.047619
1	2	0016604	0.200226	1.000000
1	2	0000398	0.200226	1.000000
1	2	0016018	0.200226	1.000000
1	2	0000413	0.200226	1.000000
1	2	0030198	0.200226	0.090909
1	2	0031334	0.200226	0.034483
1	2	0003755	0.200226	1.000000
1	2	0010842	0.200226	0.025641
1	2	0050776	0.200226	0.043478
1	2	0005515	0.200226	1.000000
1	2	0005815	0.200226	1.000000
1	2	0000381	0.200226	0.137931
1	2	0070382	0.200226	1.000000
1	2	0031092	0.200226	1.000000
1	2	0002576	0.200226	1.000000
1	2	0050714	0.200226	1.000000
1	2	0071985	0.200226	1.000000
1	2	0005886	0.200226	1.000000
1	2	0005768	0.200226	1.000000
1	2	0008535	0.200226	0.100000
1	2	0003334	0.200226	0.068966
1	2	0005575	0.200226	0.166667
1	2	0016075	0.200226	0.050000
1	2	0001569	0.200226	0.033333
1	2	0071542	0.200226	0.086957
1	2	0005737	0.200226	1.000000
1	2	0005929	0.200226	1.000000
1	2	0003351	0.200226	1.000000
1	2	0005515	0.200226	1.000000
1	2	0031514	0.200226	1.000000
1	2	0000964	0.200226	0.074074
1	2	0019211	0.200226	0.071429
1	2	0034141	0.200226	0.030303
1	2	0006612	0.200226	0.035714
1	2	0004252	0.200226	1.000000
1	2	0000139	0.200226	1.000000
1	2	0050708	0.200226	1.000000
1	2	0016477	0.200226	1.000000
1	2	0032268	0.200226	0.611111
1	2	0015638	0.200226	0.066667
1	2	0005789	0.200226	1.000000
1	2	0042058	0.200226	1.000000
1	2	0008283	0.200226	1.000000
1	2	0050709	0.200226	1.000000
1	2	0001843	0.200226	0.033333
1	2	0048681	0.200226	0.089286
1	2	0043424	0.200226	0.040000
1	2	0003677	0.200226	1.000000
1	2	0003682	0.200226	1.000000
1	2	2000112	0.200226	0.034483
1	2	0010369	0.200226	1.000000
1	2	0006979	0.200226	0.045455
1	2	0016579	0.200226	1.000000
1	2	0032458	0.200226	0.034483
1	2	0001650	0.200226	1.000000
1	2	0005634	0.200226	1.000000
1	2	0097320	0.200226	0.080000
1	2	0060326	0.200226	0.060606
1	2	0030368	0.200226	1.000000
1	2	0072537	0.200226	1.000000
1	2	0005886	0.200226	1.000000
1	2	0097400	0.200226	1.000000
1	2	0032747	0.200226	1.000000
1	2	0005887	0.200226	1.000000
1	2	0007166	0.200226	1.000000
1	2	0005515	0.200226	1.000000
1	2	0030497	0.200226	0.076923
1	2	0033169	0.200226	0.066667
1	2	0004722	0.200226	0.066667
1	2	0001654	0.200226	0.071429
1	2	0005768	0.200226	1.000000
1	2	0004843	0.200226	1.000000
1	2	0070536	0.200226	1.000000
1	2	0016020	0.200226	1.000000
1	2	0005829	0.200226	1.000000
1	2	0016579	0.200226	1.000000
1	2	0061578	0.200226	1.000000
1	2	0005515	0.200226	1.000000
1	2	0090630	0.200226	0.034483
1	2	0003281	0.200226	0.032258
1	2	0065001	0.200226	0.038462
1	2	0008565	0.200226	0.060606
1	2	0070125	0.200226	1.000000
1	2	0005887	0.200226	0.142857
1	2	0005762	0.200226	1.000000
1	2	0060373	0.200226	0.025000
1	2	0032781	0.200226	0.025641
1	2	0005515	0.200226	1.000000
1	2	0043330	0.200226	0.027027
1	2	0071472	0.200226	0.048780
1	2	2000502	0.200226	0.016129
1	2	0005739	0.200226	1.000000
1	2	0005761	0.200226	1.000000
1	2	0005654	0.200226	1.000000
1	2	0032787	0.200226	0.200000
1	2	0022412	0.200226	0.080000
1	2	0005634	0.200226	1.000000
1	2	0035750	0.200226	0.037037
1	2	0016925	0.200226	1.000000
1	2	0005247	0.200226	0.027778
1	2	0031440	0.200226	0.029412
1	2	0031838	0.200226	0.083333
1	2	0005829	0.200226	1.000000
1	2	0045202	0.200226	1.000000
1	2	0031410	0.200226	1.000000
1	2	0048489	0.200226	1.000000
1	2	0005765	0.200226	1.000000
1	2	0008088	0.200226	1.000000
1	2	0007268	0.200226	1.000000
1	2	0005515	0.200226	1.000000
1	2	0005886	0.200226	1.000000
1	2	0005730	0.200226	1.000000
1	2	0030193	0.200226	0.045455
1	2	0009440	0.200226	0.083333
1	2	0060236	0.200226	0.045455
1	2	0005737	0.200226	1.000000
1	2	0070646	0.200226	0.080000
1	2	0016020	0.200226	1.000000
1	2	0038096	0.200226	1.000000
1	2	0060326	0.200226	1.000000
1	2	0048010	0.200226	1.000000
1	2	0051092	0.200226	0.114286
1	2	0030971	0.200226	1.000000
1	2	0005515	0.200226	1.000000
1	2	0034427	0.200226	0.078431
1	2	0090238	0.200226	0.083333
1	2	0002076	0.200226	0.086957
1	2	0004721	0.200226	0.051282
1	2	0005829	0.200226	0.750000
1	2	0003723	0.200226	1.000000
1	2	0019538	0.200226	0.071429
1	2	0010608	0.200226	1.000000
1	2	0031644	0.200226	0.300000
1	2	0005634	0.200226	1.000000
1	2	0035198	0.200226	1.000000
1	2	1903799	0.200226	1.000000
1	2	0007143	0.200226	0.033333
1	2	0035445	0.200226	0.040000
1	2	0018026	0.200226	0.034483
1	2	0043231	0.200226	0.900000
1	2	0030851	0.200226	0.041667
1	2	0031965	0.200226	0.000000
1	2	0004197	0.200226	0.050000
1	2	2000641	0.200226	0.000000
1	2	0032417	0.200226	0.000000
1	2	1900194	0.200226	0.000000
1	2	0032870	0.200226	0.066667
1	2	0005887	0.200226	1.000000
1	2	0005886	0.200226	1.000000
1	2	0005249	0.200226	1.000000
1	2	0042391	0.200226	1.000000
1	2	0016791	0.200226	0.062500
1	2	1901098	0.200226	0.071429
1	2	1902948	0.200226	0.046512
1	2	0046038	0.200226	0.012500
1	2	0007276	0.200226	0.071429
1	2	0080025	0.200226	1.000000
1	2	0005874	0.200226	1.000000
1	2	0005871	0.200226	1.000000
1	2	0005769	0.200226	1.000000
1	2	0032801	0.200226	1.000000
1	2	0005547	0.200226	1.000000
1	2	0003777	0.200226	1.000000
1	2	0007173	0.200226	1.000000
1	2	0043325	0.200226	1.000000
1	2	0016020	0.200226	0.062500
1	2	0001919	0.200226	1.000000
1	2	0004383	0.200226	0.079365
1	2	0045022	0.200226	1.000000
1	2	0016887	0.200226	1.000000
1	2	0032266	0.200226	1.000000
1	2	0005768	0.200226	1.000000
1	2	0003179	0.200226	0.062500
1	2	0032287	0.200226	0.060606
1	2	0042474	0.200226	0.045455
1	2	0007018	0.200226	1.000000
1	2	0055001	0.200226	1.000000
1	2	0060047	0.200226	1.000000
1	2	0061024	0.200226	1.000000
1	2	0042383	0.200226	1.000000
1	2	0046716	0.200226	1.000000
1	2	0048738	0.200226	1.000000
1	2	0016012	0.200226	1.000000
1	2	0051082	0.200226	0.000000
1	2	0033265	0.200226	0.000000
1	2	0032874	0.200226	0.037736
1	2	0006623	0.200226	0.034483
1	2	0050794	0.200226	0.055556
1	2	0003674	0.200226	0.032258
1	2	0015949	0.200226	1.000000
1	2	0004127	0.200226	1.000000
1	2	0004017	0.200226	1.000000
1	2	0009142	0.200226	1.000000
1	2	0016830	0.200226	0.060606
1	2	1900135	0.200226	0.018868
1	2	1902430	0.200226	0.027027
1	2	0005829	0.200226	1.000000
1	2	0050892	0.200226	0.043478
1	2	1903348	0.200226	0.032258
1	2	0009507	0.200226	0.000000
1	2	0005515	0.200226	1.000000
1	2	0042761	0.200226	0.048780
1	2	0005005	0.200226	0.030303
1	2	0010575	0.200226	0.037037
1	2	1902117	0.200226	0.153846
1	2	0060090	0.200226	0.500000
1	2	0009048	0.200226	1.000000
1	2	0006376	0.200226	1.000000
1	2	0005886	0.200226	1.000000
1	2	0003824	0.200226	0.250000
1	2	0048024	0.200226	1.000000
1	2	0006406	0.200226	1.000000
1	2	0005515	0.200226	1.000000
1	2	0016607	0.200226	1.000000
1	2	0019222	0.200226	0.444444
1	2	0055001	0.200226	0.055556
1	2	0071260	0.200226	0.052632
1	2	0005249	0.200226	0.056338
1	2	0006971	0.200226	0.071429
1	2	0065007	0.200226	0.142857
1	2	0035722	0.200226	0.121212
1	2	0005576	0.200226	1.000000
1	2	0044433	0.200226	0.375000
1	2	0070593	0.200226	1.000000
1	2	0030424	0.200226	1.000000
1	2	0005515	0.200226	1.000000
1	2	0007411	0.200226	1.000000
1	2	0007156	0.200226	1.000000
1	2	0051402	0.200226	0.086957
1	2	0051047	0.200226	0.136364
1	2	0071731	0.200226	0.061224
1	2	0007080	0.200226	0.063492
1	2	0034198	0.200226	0.075472
1	2	0003674	0.200226	0.333333
1	2	0030032	0.200226	1.000000
1	2	0005737	0.200226	1.000000
1	2	0005654	0.200226	1.000000
1	2	0030676	0.200226	1.000000
1	2	0030334	0.200226	1.000000
1	2	0002040	0.200226	0.041667
1	2	0000209	0.200226	0.080000
1	2	0016477	0.200226	1.000000
1	2	0005515	0.200226	1.000000
1	2	0030027	0.200226	1.000000
1	2	0046847	0.200226	1.000000
1	2	0032525	0.200226	0.033333
1	2	0005085	0.200226	1.000000
1	2	1904121	0.200226	0.083333
1	2	0044356	0.200226	0.071429
1	2	0030175	0.200226	1.000000
1	2	0014904	0.200226	0.111111
1	2	0045296	0.200226	1.000000
1	2	0005829	0.200226	1.000000
1	2	0022604	0.200226	1.000000
1	2	0060972	0.200226	0.076923
1	2	0004523	0.200226	0.058824
1	2	0030866	0.200226	1.000000
1	2	0071732	0.200226	0.071429
1	2	0004197	0.200226	0.045455
1	2	0009892	0.200226	0.200000
1	2	0032991	0.200226	1.000000
1	2	0005886	0.200226	1.000000
1	2	0010436	0.200226	0.083333
1	2	0050852	0.200226	1.000000
1	2	0007568	0.200226	0.083333
1	2	0019901	0.200226	1.000000
1	2	0005515	0.200226	1.000000
1	2	0045893	0.200226	0.095238
1	2	0017148	0.200226	0.095238
1	2	1905515	0.200226	0.080000
1	2	0031981	0.200226	0.150000
1	2	0045785	0.200226	0.050000
1	2	0005251	0.200226	1.000000
1	2	0061024	0.200226	0.052632
1	2	0048671	0.200226	0.013514
1	2	0016021	0.200226	1.000000
1	2	0005993	0.200226	0.030303
1	2	0071805	0.200226	1.000000
1	2	0030276	0.200226	0.025000
1	2	0003211	0.200226	0.030303
1	2	0005515	0.200226	1.000000
1	2	0017015	0.200226	0.000000
1	2	2000772	0.200226	0.000000
1	2	0000493	0.200226	0.000000
1	2	0008320	0.200226	0.041667
1	2	0043407	0.200226	0.000000
1	2	0005515	0.200226	1.000000
1	2	0015816	0.200226	0.000000
1	2	2001137	0.200226	0.000000
1	2	0034767	0.200226	0.000000
1	2	0005515	0.200226	1.000000
1	2	0099056	0.200226	0.000000
1	2	0006493	0.200226	0.000000
1	2	0032880	0.200226	0.000000
1	2	0097447	0.200226	0.000000
1	2	2000113	0.200226	0.000000
1	2	0008525	0.200226	0.050000
1	2	0030154	0.200226	0.000000
1	2	0005796	0.200226	0.000000
1	2	0051604	0.200226	0.000000
1	2	0048037	0.200226	0.500000
1	2	0046183	0.200226	0.000000
1	2	0046548	0.200226	0.000000
1	2	0019005	0.200226	0.000000
1	2	0098970	0.200226	0.000000
1	2	0005515	0.200226	1.000000
1	2	0014066	0.200226	0.000000
1	2	0044233	0.200226	0.000000
1	2	0034109	0.200226	0.000000
1	2	0050728	0.200226	0.000000
1	2	0007263	0.200226	0.000000
1	2	0005515	0.200226	1.000000
1	2	0043311	0.200226	0.000000
1	2	0071466	0.200226	0.000000
1	2	0031985	0.200226	0.000000
1	2	0005515	0.200226	1.000000
1	2	0000176	0.200226	0.000000
1	2	0009041	0.200226	0.022727
1	2	0030133	0.200226	0.000000
1	2	0040037	0.200226	0.000000
1	2	0005515	0.200226	1.000000
1	2	0051598	0.200226	0.000000
1	2	1901796	0.200226	0.000000
1	2	0006796	0.200226	0.000000
1	2	0001228	0.200226	0.022727
1	2	0030544	0.200226	1.000000
1	2	0061649	0.200226	1.000000
1	2	0005634	0.200226	1.000000
1	2	0005737	0.200226	1.000000
1	2	0045893	0.200226	1.000000
1	2	0042393	0.200226	1.000000
1	2	0005829	0.200226	1.000000
1	2	0051083	0.200226	1.000000
1	2	0005515	0.200226	1.000000
1	2	0003723	0.200226	1.000000
1	2	0003682	0.200226	1.000000
1	2	1900034	0.200226	1.000000
1	2	0005654	0.200226	1.000000
1	2	0005515	0.200226	1.000000
1	2	0090307	0.200226	0.076923
1	2	0006470	0.200226	0.090909
1	2	0000981	0.200226	1.000000
1	2	1904121	0.200226	0.050000
1	2	0003188	0.200226	0.055556
1	2	0006468	0.200226	1.000000
1	2	0007250	0.200226	1.000000
1	2	0071944	0.200226	0.333333
1	2	0000715	0.200226	1.000000
1	2	0005654	0.200226	1.000000
1	2	0007165	0.200226	0.285714
1	2	0008285	0.200226	1.000000
1	2	0070062	0.200226	1.000000
1	2	0005634	0.200226	1.000000
1	2	0005829	0.200226	1.000000
1	2	0048471	0.200226	1.000000
1	2	0043687	0.200226	1.000000
1	2	0071896	0.200226	0.076923
1	2	0099645	0.200226	0.076923
1	2	0005515	0.200226	1.000000
1	2	0000338	0.200226	1.000000
1	2	0071774	0.200226	0.071429
1	2	0089705	0.200226	0.058824
1	2	0051607	0.200226	1.000000
1	2	0004126	0.200226	1.000000
1	2	0016554	0.200226	1.000000
1	2	0006952	0.200226	0.285714
1	2	0071478	0.200226	0.095238
1	2	0032451	0.200226	0.181818
1	2	0005515	0.200226	1.000000
1	2	0005634	0.200226	1.000000
1	2	0050688	0.200226	1.000000
1	2	0080111	0.200226	1.000000
1	2	0002244	0.200226	1.000000
1	2	0005737	0.200226	1.000000
1	2	0002176	0.200226	0.080000
1	2	0031224	0.200226	0.111111
1	2	0003723	0.200226	1.000000
1	2	0008519	0.200226	0.050000
1	2	0005335	0.200226	0.028169
1	2	0071289	0.200226	0.083333
1	2	0097100	0.200226	1.000000
1	2	0003713	0.200226	1.000000
1	2	0005720	0.200226	1.000000
1	2	0005654	0.200226	1.000000
1	2	0005634	0.200226	1.000000
1	2	0000395	0.200226	1.000000
1	2	0033613	0.200226	1.000000
1	2	0009408	0.200226	1.000000
1	2	0034399	0.200226	1.000000
1	2	0035327	0.200226	1.000000
1	2	0045944	0.200226	1.000000
1	2	0043001	0.200226	0.034483
1	2	1990126	0.200226	0.071429
1	2	0006979	0.200226	1.000000
1	2	0006886	0.200226	0.047619
1	2	0003682	0.200226	1.000000
1	2	0008574	0.200226	0.066667
1	2	0043130	0.200226	1.000000
1	2	0010468	0.200226	1.000000
1	2	0031468	0.200226	1.000000
1	2	0065008	0.200226	0.285714
1	2	0061025	0.200226	1.000000
1	2	0005801	0.200226	1.000000
1	2	0043231	0.200226	0.692308
1	2	0033130	0.200226	1.000000
1	2	0007030	0.200226	1.000000
1	2	0043161	0.200226	1.000000
1	2	0017016	0.200226	0.333333
1	2	0031396	0.200226	1.000000
1	2	0043226	0.200226	0.153846
1	2	0005829	0.200226	1.000000
1	2	0061000	0.200226	0.075472
1	2	0015344	0.200226	0.034483
1	2	0071577	0.200226	0.045455
1	2	0042912	0.200226	0.065217
1	2	1902531	0.200226	0.066667
1	2	0005515	0.200226	1.000000
1	2	0001701	0.200226	1.000000
1	2	0005737	0.200226	1.000000
1	2	0005850	0.200226	1.000000
1	2	0050709	0.200226	0.054054
1	2	0003743	0.200226	1.000000
1	2	0090370	0.200226	0.043478
1	2	0071249	0.200226	0.040000
1	2	0019585	0.200226	0.093750
1	2	0008584	0.200226	1.000000
1	2	0015884	0.200226	1.000000
1	2	0015888	0.200226	1.000000
1	2	0045956	0.200226	0.041667
1	2	0016853	0.200226	0.035714
1	2	0010596	0.200226	0.040000
1	2	0055085	0.200226	1.000000
1	2	0060964	0.200226	0.066667
1	2	0008517	0.200226	1.000000
1	2	0000287	0.200226	0.032258
1	2	0042623	0.200226	0.029412
1	2	0001937	0.200226	0.062500
1	2	0016301	0.200226	1.000000
1	2	0005515	0.200226	1.000000
1	2	0043231	0.200226	1.000000
1	2	0019206	0.200226	1.000000
1	2	0005829	0.200226	1.000000
1	2	0015526	0.200226	0.043478
1	2	0048586	0.200226	0.045455
1	2	0050768	0.200226	0.050000
1	2	0043117	0.200226	0.047619
1	2	0006974	0.200226	1.000000
1	2	0140293	0.200226	1.000000
1	2	0005654	0.200226	1.000000
1	2	0051725	0.200226	1.000000
1	2	0140291	0.200226	1.000000
1	2	0140110	0.200226	0.250000
1	2	0006869	0.200226	0.071429
1	2	0042278	0.200226	1.000000
1	2	0016798	0.200226	1.000000
1	2	0030140	0.200226	0.380952
1	2	0005634	0.200226	1.000000
1	2	0086010	0.200226	0.076923
1	2	0002690	0.200226	0.030303
1	2	0036159	0.200226	0.068966
1	2	0005794	0.200226	1.000000
1	2	0000226	0.200226	0.107143
1	2	0043231	0.200226	1.000000
1	2	0005770	0.200226	1.000000
1	2	0008574	0.200226	0.066667
1	2	0005515	0.200226	1.000000
1	2	0072383	0.200226	1.000000
1	2	0003700	0.200226	0.142857
1	2	0006378	0.200226	0.045455
1	2	1901098	0.200226	1.000000
1	2	0009651	0.200226	0.035714
1	2	1902618	0.200226	0.062500
1	2	0046931	0.200226	0.066667
1	2	0016197	0.200226	1.000000
1	2	0010008	0.200226	1.000000
1	2	0007175	0.200226	1.000000
1	2	0005737	0.200226	1.000000
1	2	0040017	0.200226	0.071429
1	2	0042803	0.200226	1.000000
1	2	0052695	0.200226	0.190476
1	2	0003674	0.200226	0.500000
1	2	0047485	0.200226	1.000000
1	2	0043328	0.200226	1.000000
1	2	1900026	0.200226	0.050633
1	2	0045921	0.200226	0.056338
1	2	0002252	0.200226	0.090909
1	2	0010228	0.200226	0.047619
1	2	0036258	0.200226	1.000000
1	2	0005198	0.200226	1.000000
1	2	0005515	0.200226	1.000000
1	2	0016322	0.200226	0.074074
1	2	0008631	0.200226	0.064516
1	2	0071013	0.200226	1.000000
1	2	0005634	0.200226	1.000000
1	2	0000398	0.200226	1.000000
1	2	0035990	0.200226	0.058824
1	2	0010821	0.200226	0.034483
1	2	0031663	0.200226	0.038462
1	2	0001894	0.200226	0.033333
1	2	0003682	0.200226	1.000000
1	2	0032435	0.200226	1.000000
1	2	0016239	0.200226	1.000000
1	2	0006974	0.200226	1.000000
1	2	0043083	0.200226	0.071429
1	2	1902533	0.200226	0.214286
1	2	0071894	0.200226	1.000000
1	2	0005654	0.200226	1.000000
1	2	0045893	0.200226	1.000000
1	2	0120034	0.200226	0.214286
1	2	0045597	0.200226	0.272727
1	2	0044783	0.200226	1.000000
1	2	0010390	0.200226	1.000000
1	2	0001654	0.200226	0.058824
1	2	0060577	0.200226	0.043478
1	2	0005515	0.200226	1.000000
1	2	0099645	0.200226	0.055556
1	2	0005515	0.200226	1.000000
1	2	0010634	0.200226	0.000000
1	2	0046677	0.200226	0.000000
1	2	0003357	0.200226	0.000000
1	2	0010636	0.200226	0.000000
1	2	0000027	0.200226	1.000000
1	2	0005515	0.200226	1.000000
1	2	0006928	0.200226	0.105263
1	2	0005762	0.200226	1.000000
1	2	0005761	0.200226	1.000000
1	2	0003735	0.200226	1.000000
1	2	0061629	0.200226	0.500000
1	2	0001510	0.200226	0.243902
1	2	0005739	0.200226	1.000000
1	2	0070126	0.200226	1.000000
1	2	0006605	0.200226	0.027778
1	2	0007281	0.200226	0.057143
1	2	1990050	0.200226	0.050000
1	2	0045669	0.200226	0.030303
1	2	0005762	0.200226	1.000000
1	2	0070126	0.200226	1.000000
1	2	0070125	0.200226	1.000000
1	2	0017148	0.200226	1.000000
1	2	0005761	0.200226	1.000000
1	2	0005515	0.200226	1.000000
1	2	0005739	0.200226	1.000000
1	2	0005840	0.200226	1.000000
1	2	0019222	0.200226	0.117647
1	2	0006518	0.200226	0.384615
1	2	0010528	0.200226	0.114286
1	2	0005743	0.200226	1.000000
1	2	0015031	0.200226	0.027027
1	2	0048856	0.200226	0.035714
1	2	0003729	0.200226	1.000000
1	2	0031098	0.200226	0.090909
1	2	0010575	0.200226	0.073171
1	2	0043547	0.200226	1.000000
1	2	0030054	0.200226	1.000000
1	2	0045296	0.200226	1.000000
1	2	0000160	0.200226	0.190476
1	2	0017137	0.200226	1.000000
1	2	0005096	0.200226	1.000000
1	2	0090630	0.200226	1.000000
1	2	0006886	0.200226	1.000000
1	2	0005634	0.200226	1.000000
1	2	0031410	0.200226	1.000000
1	2	0048767	0.200226	0.023810
1	2	0061512	0.200226	0.350000
1	2	1902017	0.200226	1.000000
1	2	0016571	0.200226	0.027778
1	2	0007584	0.200226	0.062500
1	2	0060440	0.200226	0.041667
1	2	0070370	0.200226	1.000000
1	2	0006974	0.200226	0.545455
1	2	0071392	0.200226	0.153846
1	2	0061000	0.200226	0.039216
1	2	0046889	0.200226	0.045455
1	2	0060119	0.200226	0.066667
1	2	0035577	0.200226	0.000000
1	2	0005515	0.200226	1.000000
1	2	0043565	0.200226	1.000000
1	2	0045736	0.200226	0.000000
1	2	0090234	0.200226	0.000000
1	2	0006898	0.200226	0.000000
1	2	0006935	0.200226	0.000000
1	2	0008361	0.200226	1.000000
1	2	0031567	0.200226	1.000000
1	2	0034613	0.200226	0.111111
1	2	0098793	0.200226	0.300000
1	2	0005634	0.200226	1.000000
1	2	0030875	0.200226	1.000000
1	2	0010091	0.200226	1.000000
1	2	0032298	0.200226	0.076923
1	2	2000147	0.200226	0.121212
1	2	0005515	0.200226	1.000000
1	2	0051301	0.200226	1.000000
1	2	0015031	0.200226	0.071429
1	2	0045036	0.200226	0.038462
1	2	0008009	0.200226	0.089286
1	2	0006334	0.200226	1.000000
1	2	0000993	0.200226	1.000000
1	2	0045184	0.200226	1.000000
1	2	0033138	0.200226	1.000000
1	2	0001162	0.200226	1.000000
1	2	0005829	0.200226	1.000000
1	2	0000978	0.200226	1.000000
1	2	0005654	0.200226	1.000000
1	2	0005515	0.200226	1.000000
1	2	0006469	0.200226	1.000000
1	2	0004843	0.200226	0.207547
1	2	1903508	0.200226	0.805556
1	2	0007010	0.200226	0.238095
1	2	0071549	0.200226	1.000000
1	2	0012505	0.200226	0.333333
1	2	0043311	0.200226	0.092308
1	2	2000649	0.200226	0.076923
1	2	0055070	0.200226	0.062500
1	2	0051932	0.200226	0.090909
1	2	0061630	0.200226	1.000000
1	2	0016567	0.200226	1.000000
1	2	0045944	0.200226	1.000000
1	2	0005654	0.200226	1.000000
1	2	0003712	0.200226	1.000000
1	2	0005634	0.200226	1.000000
1	2	0009987	0.200226	0.166667
1	2	0006664	0.200226	0.250000
1	2	0072562	0.200226	0.076923
1	2	0000151	0.200226	1.000000
1	2	0019239	0.200226	0.071429
1	2	0071773	0.200226	0.066667
1	2	0033189	0.200226	0.066667
1	2	0000027	0.200226	1.000000
1	2	1902570	0.200226	1.000000
1	2	0007080	0.200226	1.000000
1	2	0030687	0.200226	1.000000
1	2	0019882	0.200226	0.125000
1	2	0005783	0.200226	1.000000
1	2	0004012	0.200226	0.105263
1	2	0005730	0.200226	1.000000
1	2	0032147	0.200226	0.086957
1	2	0008097	0.200226	1.000000
1	2	0002244	0.200226	1.000000
1	2	0000055	0.200226	1.000000
1	2	0001650	0.200226	1.000000
1	2	0043154	0.200226	0.085106
1	2	0005634	0.200226	1.000000
1	2	0098552	0.200226	0.125000
1	2	0042273	0.200226	1.000000
1	2	0042742	0.200226	0.058824
1	2	0033228	0.200226	0.095238
1	2	0043154	0.200226	0.085106
1	2	0032991	0.200226	1.000000
1	2	0003697	0.200226	1.000000
1	2	0005634	0.200226	1.000000
1	2	0035556	0.200226	0.266667
1	2	0051259	0.200226	0.888889
1	2	0021547	0.200226	1.000000
1	2	2000744	0.200226	1.000000
1	2	0045944	0.200226	1.000000
1	2	0000978	0.200226	1.000000
1	2	0021501	0.200226	1.000000
1	2	0060323	0.200226	1.000000
1	2	0045893	0.200226	1.000000
1	2	0005829	0.200226	0.384615
1	2	0060322	0.200226	1.000000
1	2	0071321	0.200226	0.071429
1	2	0046851	0.200226	0.200000
1	2	0015638	0.200226	0.038462
1	2	0015183	0.200226	0.023256
1	2	0006427	0.200226	0.040816
1	2	0008017	0.200226	1.000000
1	2	0005814	0.200226	1.000000
1	2	0016020	0.200226	0.111111
1	2	0005634	0.200226	1.000000
1	2	0060041	0.200226	1.000000
1	2	0097730	0.200226	1.000000
1	2	0043167	0.200226	0.285714
1	2	0005829	0.200226	1.000000
1	2	0097213	0.200226	0.051282
1	2	0010499	0.200226	0.027778
1	2	0006511	0.200226	0.027027
1	2	0071280	0.200226	0.041667
1	2	0048477	0.200226	1.000000
1	2	0007283	0.200226	1.000000
1	2	0005886	0.200226	0.230769
1	2	0007130	0.200226	1.000000
1	2	0000795	0.200226	1.000000
1	2	0005694	0.200226	1.000000
1	2	0051598	0.200226	1.000000
1	2	0005488	0.200226	0.666667
1	2	0006357	0.200226	0.129032
1	2	0051321	0.200226	1.000000
1	2	0005634	0.200226	1.000000
1	2	0005515	0.200226	1.000000
1	2	0035639	0.200226	0.222222
1	2	0042138	0.200226	1.000000
1	2	2000778	0.200226	0.093023
1	2	0000030	0.200226	0.083333
1	2	0036010	0.200226	0.071429
1	2	0000794	0.200226	1.000000
1	2	0045581	0.200226	0.095238
1	2	0003682	0.200226	0.500000
1	2	0008150	0.200226	0.043478
1	2	0003723	0.200226	1.000000
1	2	0098789	0.200226	1.000000
1	2	0005634	0.200226	1.000000
1	2	0006378	0.200226	1.000000
1	2	1902955	0.200226	0.026316
1	2	1990830	0.200226	0.060606
1	2	0035989	0.200226	0.035714
1	2	0015183	0.200226	0.023256
1	2	0065003	0.200226	0.111111
1	2	1990830	0.200226	1.000000
1	2	0004842	0.200226	1.000000
1	2	0045665	0.200226	0.047619
1	2	0003416	0.200226	0.052632
1	2	0050821	0.200226	0.062500
1	2	0060009	0.200226	0.052632
1	2	0005886	0.200226	1.000000
1	2	0000122	0.200226	1.000000
1	2	0097159	0.200226	0.428571
1	2	0003727	0.200226	1.000000
1	2	0030426	0.200226	1.000000
1	2	0071944	0.200226	0.666667
1	2	0005764	0.200226	0.600000
1	2	0005634	0.200226	1.000000
1	2	0009898	0.200226	1.000000
1	2	0071369	0.200226	0.062500
1	2	0004693	0.200226	0.058824
1	2	0030175	0.200226	1.000000
1	2	0031175	0.200226	1.000000
1	2	0046007	0.200226	0.092308
1	2	0051612	0.200226	0.078431
1	2	0023014	0.200226	0.065574
1	2	0016671	0.200226	1.000000
1	2	0034975	0.200226	1.000000
1	2	0034663	0.200226	1.000000
1	2	0015036	0.200226	1.000000
1	2	0051087	0.200226	1.000000
1	2	0005783	0.200226	1.000000
1	2	0051117	0.200226	1.000000
1	2	0005788	0.200226	1.000000
1	2	0070059	0.200226	1.000000
1	2	0030544	0.200226	1.000000
1	2	0001933	0.200226	1.000000
1	2	0015035	0.200226	1.000000
1	2	0051787	0.200226	1.000000
1	2	0042597	0.200226	0.214286
1	2	0001671	0.200226	1.000000
1	2	0005515	0.200226	1.000000
1	2	0070126	0.200226	0.193548
1	2	0006357	0.200226	0.225000
1	2	0019898	0.200226	0.062500
1	2	1990403	0.200226	0.076923
1	2	0015190	0.200226	0.044444
1	2	0090026	0.200226	0.085106
1	2	0016020	0.200226	0.142857
1	2	0005938	0.200226	1.000000
1	2	0002735	0.200226	0.000000
1	2	0005737	0.200226	1.000000
1	2	0000958	0.200226	0.000000
1	2	0008408	0.200226	0.041667
1	2	0071310	0.200226	0.000000
1	2	0034483	0.200226	1.000000
1	2	0015014	0.200226	1.000000
1	2	0019213	0.200226	1.000000
1	2	0042328	0.200226	1.000000
1	2	0015012	0.200226	1.000000
1	2	0005575	0.200226	0.076923
1	2	0005794	0.200226	1.000000
1	2	0032691	0.200226	0.027778
1	2	0015016	0.200226	1.000000
1	2	0060406	0.200226	0.027778
1	2	0007190	0.200226	0.034483
1	2	0042989	0.200226	0.030303
1	2	0071944	0.200226	0.266667
1	2	0051279	0.200226	1.000000
1	2	0019815	0.200226	1.000000
1	2	0019901	0.200226	1.000000
1	2	0043405	0.200226	1.000000
1	2	0014066	0.200226	1.000000
1	2	0006357	0.200226	1.000000
1	2	0050853	0.200226	1.000000
1	2	0002239	0.200226	0.062500
1	2	0043122	0.200226	1.000000
1	2	0005515	0.200226	1.000000
1	2	0014904	0.200226	0.052632
1	2	0048704	0.200226	0.035714
1	2	0006000	0.200226	0.055556
1	2	0005515	0.200226	1.000000
1	2	0043001	0.200226	1.000000
1	2	0010008	0.200226	1.000000
1	2	0007165	0.200226	0.285714
1	2	0009987	0.200226	0.400000
1	2	0015012	0.200226	0.071429
1	2	0035459	0.200226	1.000000
1	2	0032588	0.200226	1.000000
1	2	0032438	0.200226	1.000000
1	2	0005813	0.200226	1.000000
1	2	0016887	0.200226	1.000000
1	2	0008017	0.200226	1.000000
1	2	0036211	0.200226	0.071429
1	2	0007018	0.200226	1.000000
1	2	0032465	0.200226	1.000000
1	2	0006886	0.200226	1.000000
1	2	0006355	0.200226	0.173913
1	2	0005874	0.200226	1.000000
1	2	0008333	0.200226	1.000000
1	2	0016042	0.200226	0.083333
1	2	0006302	0.200226	0.076923
1	2	0048484	0.200226	0.076923
1	2	0005794	0.200226	1.000000
1	2	0035579	0.200226	0.366667
1	2	0042328	0.200226	1.000000
1	2	0015014	0.200226	1.000000
1	2	0015016	0.200226	1.000000
1	2	0008146	0.200226	1.000000
1	2	0043410	0.200226	0.015385
1	2	0034483	0.200226	1.000000
1	2	0015012	0.200226	1.000000
1	2	0015343	0.200226	0.037037
1	2	0000981	0.200226	0.037037
1	2	0001919	0.200226	0.030303
1	2	0031901	0.200226	0.142857
1	2	0019228	0.200226	1.000000
1	2	0001518	0.200226	1.000000
1	2	0005886	0.200226	1.000000
1	2	0005248	0.200226	1.000000
1	2	0060562	0.200226	0.080000
1	2	0006813	0.200226	1.000000
1	2	0005575	0.200226	0.166667
1	2	0005488	0.200226	0.030303
1	2	0006814	0.200226	1.000000
1	2	0005887	0.200226	1.000000
1	2	0030424	0.200226	1.000000
1	2	0006812	0.200226	1.000000
1	2	0005488	0.200226	0.030303
1	2	0071321	0.200226	0.058824
1	2	0009102	0.200226	0.037736
1	2	0006469	0.200226	0.061224
1	2	0000814	0.200226	1.000000
1	2	0043130	0.200226	1.000000
1	2	0005886	0.200226	1.000000
1	2	0043229	0.200226	0.437500
1	2	0009793	0.200226	1.000000
1	2	0043328	0.200226	1.000000
1	2	0005769	0.200226	1.000000
1	2	0007033	0.200226	1.000000
1	2	0005770	0.200226	1.000000
1	2	0090351	0.200226	1.000000
1	2	0044444	0.200226	0.437500
1	2	0006878	0.200226	0.086957
1	2	0005515	0.200226	1.000000
1	2	0019221	0.200226	0.090909
1	2	0004733	0.200226	0.070707
1	2	0001933	0.200226	0.029412
1	2	0005515	0.200226	1.000000
1	2	0060562	0.200226	0.000000
1	2	0006954	0.200226	0.000000
1	2	0004984	0.200226	0.047619
1	2	0050710	0.200226	0.000000
1	2	0006355	0.200226	1.000000
1	2	0019058	0.200226	0.111111
1	2	0015226	0.200226	0.032258
1	2	0005227	0.200226	0.038462
1	2	0009942	0.200226	1.000000
1	2	0009555	0.200226	1.000000
1	2	0005515	0.200226	1.000000
1	2	1904491	0.200226	0.076923
1	2	0097457	0.200226	0.000000
1	2	0033234	0.200226	0.257143
1	2	0006355	0.200226	1.000000
1	2	0048484	0.200226	0.037037
1	2	0002176	0.200226	0.032258
1	2	0005801	0.200226	0.000000
1	2	0043709	0.200226	0.032258
1	2	0008422	0.200226	1.000000
1	2	0003674	0.200226	0.142857
1	2	0009866	0.200226	1.000000
1	2	0071732	0.200226	1.000000
1	2	1990641	0.200226	1.000000
1	2	1901652	0.200226	0.222222
1	2	0009617	0.200226	1.000000
1	2	0000792	0.200226	0.277778
1	2	0005829	0.200226	1.000000
1	2	0019748	0.200226	1.000000
1	2	0016279	0.200226	0.058824
1	2	0043027	0.200226	0.048387
1	2	0005913	0.200226	0.076923
1	2	0001933	0.200226	0.085714
1	2	0048235	0.200226	1.000000
1	2	0005634	0.200226	0.157895
1	2	0060964	0.200226	0.037037
1	2	0035673	0.200226	1.000000
1	2	0042982	0.200226	0.040000
1	2	0008286	0.200226	0.036364
1	2	0090630	0.200226	0.037037
1	2	0009809	0.200226	1.000000
1	2	0031267	0.200226	0.090909
1	2	0009698	0.200226	1.000000
1	2	0048370	0.200226	0.034483
1	2	0032509	0.200226	0.062500
1	2	0019815	0.200226	0.000000
1	2	0060326	0.200226	0.086957
1	2	0005634	0.200226	1.000000
1	2	0005515	0.200226	1.000000
1	2	0003723	0.200226	1.000000
1	2	0003729	0.200226	1.000000
1	2	0005739	0.200226	1.000000
1	2	0007193	0.200226	0.000000
1	2	0042461	0.200226	0.000000
1	2	1900034	0.200226	0.000000
1	2	0045762	0.200226	0.000000
1	2	0002239	0.200226	1.000000
1	2	0051219	0.200226	0.000000
1	2	2000438	0.200226	0.031250
1	2	1903799	0.200226	0.023256
1	2	0006520	0.200226	0.050000
1	2	0017148	0.200226	1.000000
1	2	0030015	0.200226	1.000000
1	2	0008038	0.200226	0.054054
1	2	0005509	0.200226	0.037037
1	2	0042742	0.200226	1.000000
1	2	0051453	0.200226	0.053571
1	2	0005515	0.200226	0.041667
1	2	0000289	0.200226	1.000000
1	2	0008408	0.200226	1.000000
1	2	0048704	0.200226	0.033333
1	2	0032688	0.200226	0.095238
1	2	0006450	0.200226	0.066667
1	2	0003700	0.200226	1.000000
1	2	0005829	0.200226	1.000000
1	2	0005634	0.200226	1.000000
1	2	0010029	0.200226	1.000000
1	2	0048586	0.200226	1.000000
1	2	1990641	0.200226	0.076923
1	2	0010468	0.200226	1.000000
1	2	2000306	0.200226	1.000000
1	2	0009740	0.200226	1.000000
1	2	0008615	0.200226	0.031746
1	2	0003836	0.200226	0.071429
1	2	0051247	0.200226	1.000000
1	2	0033674	0.200226	0.193548
1	2	0009623	0.200226	0.062500
1	2	0005515	0.200226	1.000000
1	2	0006002	0.200226	0.066667
1	2	0006807	0.200226	1.000000
1	2	0060776	0.200226	1.000000
1	2	0048020	0.200226	0.000000
1	2	0071850	0.200226	0.058824
1	2	0008528	0.200226	0.050000
1	2	0005759	0.200226	0.000000
1	2	0005635	0.200226	1.000000
1	2	0010923	0.200226	0.000000
1	2	0005230	0.200226	0.043478
1	2	0005515	0.200226	1.000000
1	2	0072583	0.200226	0.000000
1	2	0070936	0.200226	0.000000
1	2	0016926	0.200226	1.000000
1	2	0005634	0.200226	1.000000
1	2	0046624	0.200226	0.071429
1	2	0070646	0.200226	1.000000
1	2	0090234	0.200226	1.000000
1	2	0005654	0.200226	1.000000
1	2	0005829	0.200226	1.000000
1	2	0005515	0.200226	1.000000
1	2	0070139	0.200226	1.000000
1	2	0005737	0.200226	1.000000
1	2	0006970	0.200226	0.062500
1	2	0035549	0.200226	0.093023
1	2	0015234	0.200226	0.043478
1	2	0045176	0.200226	0.062500
1	2	0016607	0.200226	1.000000
1	2	0044422	0.200226	0.181818
1	2	0004427	0.200226	1.000000
1	2	0016311	0.200226	1.000000
1	2	0005634	0.200226	1.000000
1	2	0101006	0.200226	1.000000
1	2	0051246	0.200226	0.076923
1	2	0030552	0.200226	0.095238
1	2	0006796	0.200226	1.000000
1	2	0006470	0.200226	1.000000
1	2	0042803	0.200226	1.000000
1	2	0005829	0.200226	1.000000
1	2	1900407	0.200226	0.071429
1	2	0015301	0.200226	0.066667
1	2	0032456	0.200226	0.066667
1	2	0016480	0.200226	1.000000
1	2	0005622	0.200226	1.000000
1	2	0001030	0.200226	1.000000
1	2	0001031	0.200226	1.000000
1	2	0005634	0.200226	1.000000
1	2	0005737	0.200226	1.000000
1	2	0051128	0.200226	0.105263
1	2	0000323	0.200226	0.692308
1	2	0009898	0.200226	0.250000
1	2	0005654	0.200226	1.000000
1	2	0000994	0.200226	1.000000
1	2	0005730	0.200226	1.000000
1	2	1903900	0.200226	0.073171
1	2	0047274	0.200226	0.076923
1	2	0007568	0.200226	0.025641
1	2	0048557	0.200226	0.017857
1	2	0007249	0.200226	1.000000
1	2	0004842	0.200226	1.000000
1	2	0010803	0.200226	1.000000
1	2	0051725	0.200226	0.714286
1	2	0023051	0.200226	0.444444
1	2	0043161	0.200226	1.000000
1	2	0033293	0.200226	0.222222
1	2	0009751	0.200226	0.090909
1	2	0043130	0.200226	1.000000
1	2	0043123	0.200226	1.000000
1	2	0005515	0.200226	1.000000
1	2	0006882	0.200226	0.100000
1	2	1990126	0.200226	0.052632
1	2	0005829	0.200226	1.000000
1	2	0009942	0.200226	0.034483
1	2	0001527	0.200226	0.062500
1	2	0005739	0.200226	1.000000
1	2	0005615	0.200226	1.000000
1	2	0005761	0.200226	1.000000
1	2	0070126	0.200226	1.000000
1	2	0008097	0.200226	1.000000
1	2	0070125	0.200226	1.000000
1	2	0019221	0.200226	0.047619
1	2	1905039	0.200226	0.222222
1	2	0005762	0.200226	1.000000
1	2	0005743	0.200226	1.000000
1	2	0097708	0.200226	0.571429
1	2	0006977	0.200226	0.023529
1	2	0043539	0.200226	0.018868
1	2	0045779	0.200226	0.033333
1	2	2000637	0.200226	0.031250
1	2	0045892	0.200226	1.000000
1	2	0000978	0.200226	1.000000
1	2	0043565	0.200226	1.000000
1	2	0001227	0.200226	1.000000
1	2	0003674	0.200226	0.142857
1	2	0072610	0.200226	0.022222
1	2	0000981	0.200226	1.000000
1	2	0005730	0.200226	1.000000
1	2	0000980	0.200226	1.000000
1	2	0090023	0.200226	0.075472
1	2	0010332	0.200226	0.034483
1	2	0005634	0.200226	1.000000
1	2	0006225	0.200226	0.012987
1	2	0006355	0.200226	1.000000
1	2	0000981	0.200226	1.000000
1	2	0001227	0.200226	1.000000
1	2	0005654	0.200226	1.000000
1	2	0000978	0.200226	1.000000
1	2	0003779	0.200226	0.200000
1	2	0005634	0.200226	1.000000
1	2	0000122	0.200226	1.000000
1	2	0050715	0.200226	0.090909
1	2	0002089	0.200226	0.027027
1	2	0003700	0.200226	1.000000
1	2	0034976	0.200226	0.040000
1	2	2000678	0.200226	0.074074
1	2	0005886	0.200226	1.000000
1	2	0042391	0.200226	1.000000
1	2	0030154	0.200226	0.125000
1	2	0005249	0.200226	1.000000
1	2	0005576	0.200226	0.142857
1	2	0051537	0.200226	0.023810
1	2	0007416	0.200226	0.058824
1	2	0048246	0.200226	0.057143
1	2	0035844	0.200226	0.058824
1	2	0035869	0.200226	0.000000
1	2	0007589	0.200226	0.000000
1	2	0005515	0.200226	1.000000
1	2	0005669	0.200226	0.000000
1	2	0007062	0.200226	0.000000
1	2	0043330	0.200226	0.038462
1	2	0045944	0.200226	0.018519
1	2	0016579	0.200226	1.000000
1	2	0005634	0.200226	1.000000
1	2	0050900	0.200226	0.074074
1	2	0015234	0.200226	0.045455
1	2	0009409	0.200226	0.041667
1	2	0019904	0.200226	0.043478
1	2	2000643	0.200226	1.000000
1	2	0032456	0.200226	1.000000
1	2	0070062	0.200226	1.000000
1	2	0005654	0.200226	1.000000
1	2	0045022	0.200226	1.000000
1	2	1903393	0.200226	1.000000
1	2	0061357	0.200226	1.000000
1	2	0010633	0.200226	1.000000
1	2	0036064	0.200226	1.000000
1	2	0017111	0.200226	0.111111
1	2	0019901	0.200226	1.000000
1	2	0005769	0.200226	1.000000
1	2	0005737	0.200226	1.000000
1	2	1903387	0.200226	1.000000
1	2	0005634	0.200226	1.000000
1	2	0071345	0.200226	1.000000
1	2	0004725	0.200226	1.000000
1	2	0043162	0.200226	1.000000
1	2	0008152	0.200226	0.090909
1	2	0005515	0.200226	1.000000
1	2	0001671	0.200226	0.080000
1	2	0002062	0.200226	0.086957
1	2	0016604	0.200226	1.000000
1	2	0071542	0.200226	0.090909
1	2	0007519	0.200226	0.043478
1	2	0031982	0.200226	1.000000
1	2	0010458	0.200226	1.000000
1	2	0005515	0.200226	1.000000
1	2	0005261	0.200226	0.153846
1	2	1902902	0.200226	1.000000
1	2	0030496	0.200226	1.000000
1	2	0061952	0.200226	1.000000
1	2	0030117	0.200226	1.000000
1	2	0006914	0.200226	1.000000
1	2	0050792	0.200226	1.000000
1	2	0019935	0.200226	0.235294
1	2	1901673	0.200226	1.000000
1	2	0070062	0.200226	1.000000
1	2	0048318	0.200226	0.090909
1	2	0046755	0.200226	1.000000
1	2	0051260	0.200226	1.000000
1	2	0030010	0.200226	0.250000
1	2	0005737	0.200226	1.000000
1	2	0005783	0.200226	0.647059
1	2	0090611	0.200226	1.000000
1	2	0042803	0.200226	1.000000
1	2	0005768	0.200226	1.000000
1	2	1901215	0.200226	1.000000
1	2	1902188	0.200226	1.000000
1	2	0090148	0.200226	1.000000
1	2	0060548	0.200226	1.000000
1	2	0000281	0.200226	1.000000
1	2	0010824	0.200226	1.000000
1	2	0045296	0.200226	1.000000
1	2	0007080	0.200226	1.000000
1	2	0005829	0.200226	1.000000
1	2	0005634	0.200226	1.000000
1	2	0008289	0.200226	0.500000
1	2	0036258	0.200226	1.000000
1	2	0010754	0.200226	0.300000
1	2	0039702	0.200226	1.000000
1	2	0006997	0.200226	1.000000
1	2	0031468	0.200226	1.000000
1	2	0001958	0.200226	0.083333
1	2	0016197	0.200226	1.000000
1	2	0042802	0.200226	1.000000
1	2	0002426	0.200226	0.045455
1	2	0002052	0.200226	0.095238
1	2	0060776	0.200226	0.090909
1	2	0005515	0.200226	1.000000
1	2	0009289	0.200226	0.000000
1	2	0060173	0.200226	1.000000
1	2	0008328	0.200226	0.000000
1	2	0045667	0.200226	1.000000
1	2	0001654	0.200226	1.000000
1	2	0005654	0.200226	0.000000
1	2	0000922	0.200226	0.000000
1	2	0034459	0.200226	1.000000
1	2	0000398	0.200226	1.000000
1	2	0071013	0.200226	1.000000
1	2	0003723	0.200226	1.000000
1	2	0060644	0.200226	0.052632
1	2	0005604	0.200226	0.043478
1	2	0046329	0.200226	0.014085
1	2	0005351	0.200226	0.026316
1	2	0005515	0.200226	1.000000
1	2	0005794	0.200226	1.000000
1	2	0005829	0.200226	1.000000
1	2	0035064	0.200226	1.000000
1	2	0005634	0.200226	1.000000
1	2	0003682	0.200226	1.000000
1	2	0035145	0.200226	1.000000
1	2	0005654	0.200226	1.000000
1	2	0003723	0.200226	1.000000
1	2	0003713	0.200226	1.000000
1	2	0002407	0.200226	0.018868
1	2	0048318	0.200226	0.026316
1	2	0035926	0.200226	0.017857
1	2	0001570	0.200226	0.020000
1	2	0043269	0.200226	0.375000
1	2	0051726	0.200226	1.000000
1	2	0033601	0.200226	1.000000
1	2	0010628	0.200226	0.285714
1	2	0005737	0.200226	1.000000
1	2	0060644	0.200226	1.000000
1	2	0006400	0.200226	0.051282
1	2	0005515	0.200226	1.000000
1	2	0045892	0.200226	1.000000
1	2	0040012	0.200226	0.500000
1	2	0050890	0.200226	0.111111
1	2	0032991	0.200226	1.000000
1	2	0005737	0.200226	1.000000
1	2	0015638	0.200226	0.073171
1	2	0035338	0.200226	0.024096
1	2	0052546	0.200226	0.057143
1	2	0006486	0.200226	0.046512
1	2	0031011	0.200226	1.000000
1	2	0005654	0.200226	1.000000
1	2	0006355	0.200226	0.027027
1	2	0005813	0.200226	1.000000
1	2	0016579	0.200226	1.000000
1	2	0005634	0.200226	1.000000
1	2	0060385	0.200226	0.039216
1	2	0005942	0.200226	0.076923
1	2	0061028	0.200226	0.062500
1	2	0061003	0.200226	0.027778
1	2	1901796	0.200226	1.000000
1	2	0000712	0.200226	1.000000
1	2	0032550	0.200226	0.181818
1	2	0005576	0.200226	0.062500
1	2	0031422	0.200226	1.000000
1	2	0050890	0.200226	0.071429
1	2	0006260	0.200226	1.000000
1	2	0000724	0.200226	1.000000
1	2	0016604	0.200226	1.000000
1	2	0042462	0.200226	0.041667
1	2	1904556	0.200226	0.037037
1	2	0048706	0.200226	0.050000
1	2	0099537	0.200226	0.083333
1	2	0005634	0.200226	1.000000
1	2	0070914	0.200226	1.000000
1	2	0005737	0.200226	1.000000
1	2	0005654	0.200226	1.000000
1	2	0016579	0.200226	1.000000
1	2	0006412	0.200226	0.363636
1	2	0032570	0.200226	0.058824
1	2	0006302	0.200226	1.000000
1	2	0000578	0.200226	0.035714
1	2	0002076	0.200226	0.071429
1	2	0001960	0.200226	0.027778
1	2	0039702	0.200226	1.000000
1	2	0030496	0.200226	1.000000
1	2	0006623	0.200226	1.000000
1	2	0019058	0.200226	1.000000
1	2	0010008	0.200226	1.000000
1	2	0016197	0.200226	1.000000
1	2	0003008	0.200226	0.125000
1	2	0005737	0.200226	1.000000
1	2	0036258	0.200226	1.000000
1	2	0050896	0.200226	0.142857
1	2	0075733	0.200226	1.000000
1	2	0043162	0.200226	1.000000
1	2	0005615	0.200226	0.400000
1	2	0035770	0.200226	0.500000
1	2	0070062	0.200226	1.000000
1	2	0048306	0.200226	1.000000
1	2	0000813	0.200226	1.000000
1	2	0042176	0.200226	0.150000
1	2	0036002	0.200226	0.250000
1	2	0007250	0.200226	0.057143
1	2	0003179	0.200226	0.058824
1	2	0005515	0.200226	1.000000
1	2	0048709	0.200226	0.090909
1	2	1903774	0.200226	1.000000
1	2	0043407	0.200226	0.046154
1	2	0005654	0.200226	1.000000
1	2	0006283	0.200226	1.000000
1	2	0005829	0.200226	1.000000
1	2	0043687	0.200226	1.000000
1	2	0008180	0.200226	1.000000
1	2	0000338	0.200226	1.000000
1	2	0070647	0.200226	0.882353
1	2	0045019	0.200226	0.025000
1	2	0005515	0.200226	1.000000
1	2	0090170	0.200226	0.043478
1	2	0031397	0.200226	0.025000
1	2	0015760	0.200226	0.037037
1	2	0000932	0.200226	0.000000
1	2	0043484	0.200226	1.000000
1	2	0009793	0.200226	0.035714
1	2	1990138	0.200226	0.022222
1	2	0000712	0.200226	0.019608
1	2	0044874	0.200226	0.043478
1	2	0005886	0.200226	1.000000
1	2	0071805	0.200226	1.000000
1	2	0005887	0.200226	1.000000
1	2	0022841	0.200226	1.000000
1	2	0030322	0.200226	1.000000
1	2	0008134	0.200226	0.027027
1	2	0030883	0.200226	0.025641
1	2	0055001	0.200226	0.071429
1	2	0003416	0.200226	0.083333
1	2	0050660	0.200226	1.000000
1	2	0005515	0.200226	1.000000
1	2	0045956	0.200226	0.035714
1	2	0042175	0.200226	0.000000
1	2	0006875	0.200226	0.043478
1	2	0010884	0.200226	0.055556
1	2	0006417	0.200226	0.037037
1	2	0009988	0.200226	0.080000
1	2	0001520	0.200226	0.000000
1	2	0045226	0.200226	1.000000
1	2	0009244	0.200226	1.000000
1	2	0009103	0.200226	1.000000
1	2	0097228	0.200226	0.000000
1	2	0031398	0.200226	0.021277
1	2	0019305	0.200226	1.000000
1	2	0012505	0.200226	0.000000
1	2	0045892	0.200226	1.000000
1	2	0050768	0.200226	1.000000
1	2	0006397	0.200226	0.042553
1	2	0032585	0.200226	0.000000
1	2	0005178	0.200226	0.000000
1	2	0030836	0.200226	0.089286
1	2	0048791	0.200226	0.023529
1	2	0017176	0.200226	1.000000
1	2	0000506	0.200226	1.000000
1	2	0001937	0.200226	0.016949
1	2	0006506	0.200226	1.000000
1	2	0045861	0.200226	0.014706
1	2	0030833	0.200226	0.028986
1	2	2000549	0.200226	0.015385
1	2	0005737	0.200226	1.000000
1	2	0043197	0.200226	1.000000
1	2	0060997	0.200226	0.000000
1	2	0030425	0.200226	1.000000
1	2	0005515	0.200226	1.000000
1	2	1990830	0.200226	0.000000
1	2	0010225	0.200226	0.000000
1	2	0043542	0.200226	0.000000
1	2	0016045	0.200226	1.000000
1	2	0043005	0.200226	1.000000
1	2	0071391	0.200226	1.000000
1	2	0005737	0.200226	1.000000
1	2	0006954	0.200226	1.000000
1	2	0042742	0.200226	1.000000
1	2	0070269	0.200226	1.000000
1	2	0043025	0.200226	1.000000
1	2	0003674	0.200226	0.333333
1	2	0072557	0.200226	1.000000
1	2	0005515	0.200226	1.000000
1	2	0097029	0.200226	0.090909
1	2	0007281	0.200226	0.090909
1	2	2000905	0.200226	0.041667
1	2	0002690	0.200226	0.032258
1	2	0097602	0.200226	1.000000
1	2	0042632	0.200226	1.000000
1	2	0043123	0.200226	1.000000
1	2	0006878	0.200226	1.000000
1	2	0031468	0.200226	0.076923
1	2	0006893	0.200226	1.000000
1	2	2000060	0.200226	1.000000
1	2	0043124	0.200226	1.000000
1	2	0007253	0.200226	1.000000
1	2	0097006	0.200226	1.000000
1	2	0005515	0.200226	1.000000
1	2	0009117	0.200226	0.055556
1	2	0004318	0.200226	0.066667
1	2	0009741	0.200226	0.076923
1	2	0007605	0.200226	1.000000
1	2	0033291	0.200226	1.000000
1	2	0003735	0.200226	1.000000
1	2	0042788	0.200226	1.000000
1	2	0022625	0.200226	1.000000
1	2	0042474	0.200226	1.000000
1	2	0045202	0.200226	1.000000
1	2	0014020	0.200226	0.250000
1	2	0034463	0.200226	1.000000
1	2	0000815	0.200226	0.307692
1	2	0014069	0.200226	1.000000
1	2	0001503	0.200226	1.000000
1	2	0071456	0.200226	0.058824
1	2	2000096	0.200226	0.095238
1	2	0002690	0.200226	0.095238
1	2	0006029	0.200226	0.366667
1	2	0005335	0.200226	0.024096
1	2	0005298	0.200226	0.019231
1	2	0000122	0.200226	0.021739
1	2	0097574	0.200226	0.000000
1	2	0000974	0.200226	0.000000
1	2	0001523	0.200226	1.000000
1	2	0120025	0.200226	0.000000
1	2	1901810	0.200226	1.000000
1	2	0007229	0.200226	0.090909
1	2	0016121	0.200226	1.000000
1	2	0042601	0.200226	0.000000
1	2	0043197	0.200226	0.000000
1	2	0008285	0.200226	0.058824
1	2	0005515	0.200226	1.000000
1	2	0032287	0.200226	1.000000
1	2	0003674	0.200226	0.333333
1	2	0006468	0.200226	0.083333
1	2	0002011	0.200226	1.000000
1	2	0005886	0.200226	1.000000
1	2	0072659	0.200226	1.000000
1	2	0043219	0.200226	1.000000
1	2	0035749	0.200226	1.000000
1	2	0035750	0.200226	1.000000
1	2	0032288	0.200226	1.000000
1	2	0042995	0.200226	0.500000
1	2	0007009	0.200226	1.000000
1	2	0032991	0.200226	1.000000
1	2	0006511	0.200226	0.066667
1	2	0019904	0.200226	1.000000
1	2	0009242	0.200226	0.066667
1	2	0007093	0.200226	0.090909
1	2	0060760	0.200226	0.071429
1	2	0036438	0.200226	0.037037
1	2	0030148	0.200226	1.000000
1	2	0014003	0.200226	0.057143
1	2	0009922	0.200226	1.000000
1	2	0034626	0.200226	1.000000
1	2	0010720	0.200226	0.033333
1	2	0034625	0.200226	1.000000
1	2	0030176	0.200226	1.000000
1	2	0060324	0.200226	0.043478
1	2	0006821	0.200226	0.038462
1	2	0090307	0.200226	0.050000
1	2	0008097	0.200226	0.071429
1	2	0035259	0.200226	1.000000
1	2	0005737	0.200226	1.000000
1	2	0006606	0.200226	1.000000
1	2	0005634	0.200226	1.000000
1	2	0022402	0.200226	0.055556
1	2	0071345	0.200226	0.041667
1	2	0014068	0.200226	0.031250
1	2	0005488	0.200226	0.166667
1	2	0010172	0.200226	0.041667
1	2	0001228	0.200226	0.036364
1	2	0044464	0.200226	0.375000
1	2	0048261	0.200226	1.000000
1	2	0046580	0.200226	1.000000
1	2	0031982	0.200226	1.000000
1	2	0033004	0.200226	1.000000
1	2	0002686	0.200226	1.000000
1	2	0005829	0.200226	1.000000
1	2	0005515	0.200226	1.000000
1	2	0001099	0.200226	0.600000
1	2	0006936	0.200226	0.066667
1	2	0060368	0.200226	1.000000
1	2	0017137	0.200226	1.000000
1	2	1900235	0.200226	1.000000
1	2	0034198	0.200226	0.048780
1	2	0071260	0.200226	0.057143
1	2	0006612	0.200226	1.000000
1	2	0008200	0.200226	0.263158
1	2	0045214	0.200226	0.037736
1	2	0017112	0.200226	1.000000
1	2	1900165	0.200226	1.000000
1	2	0061630	0.200226	1.000000
1	2	0046847	0.200226	0.057143
1	2	0001933	0.200226	1.000000
1	2	0071456	0.200226	1.000000
1	2	0044297	0.200226	0.000000
1	2	0016286	0.200226	0.020000
1	2	0000813	0.200226	0.000000
1	2	0061157	0.200226	0.014085
1	2	0003700	0.200226	1.000000
1	2	0030534	0.200226	0.040000
1	2	0008361	0.200226	0.068966
1	2	0015804	0.200226	0.029412
1	2	1902167	0.200226	0.071429
1	2	0006979	0.200226	1.000000
1	2	0016289	0.200226	0.000000
1	2	1990904	0.200226	0.066667
1	2	0051082	0.200226	0.000000
1	2	0005794	0.200226	1.000000
1	2	0030163	0.200226	0.062500
1	2	0048767	0.200226	1.000000
1	2	0034612	0.200226	0.026316
1	2	0004601	0.200226	0.040000
1	2	0010608	0.200226	0.025641
1	2	0034332	0.200226	0.054054
1	2	0003729	0.200226	1.000000
1	2	0000974	0.200226	1.000000
1	2	0060562	0.200226	0.041667
1	2	0005515	0.200226	1.000000
1	2	2000369	0.200226	0.045455
1	2	0036002	0.200226	1.000000
1	2	0042742	0.200226	1.000000
1	2	0017070	0.200226	1.000000
1	2	0071007	0.200226	1.000000
1	2	0007213	0.200226	0.047619
1	2	0000387	0.200226	1.000000
1	2	0008585	0.200226	0.034483
1	2	0060373	0.200226	0.045455
1	2	0010923	0.200226	0.028571
1	2	0005618	0.200226	1.000000
1	2	0071456	0.200226	1.000000
1	2	0034484	0.200226	0.038462
1	2	0016571	0.200226	0.050000
1	2	0017046	0.200226	0.000000
1	2	0061002	0.200226	0.028986
1	2	0005886	0.200226	1.000000
1	2	0005515	0.200226	1.000000
1	2	0045995	0.200226	0.078947
1	2	0045893	0.200226	1.000000
1	2	0005634	0.200226	1.000000
1	2	0009244	0.200226	0.015152
1	2	0051725	0.200226	0.020408
1	2	0010106	0.200226	0.030769
1	2	0048235	0.200226	1.000000
1	2	0035278	0.200226	0.030769
1	2	0046928	0.200226	0.025641
1	2	0030279	0.200226	0.033333
1	2	0005635	0.200226	0.000000
1	2	0003727	0.200226	0.000000
1	2	0006355	0.200226	1.000000
1	2	0030593	0.200226	0.023810
1	2	1902367	0.200226	0.095238
1	2	0000447	0.200226	0.018182
1	2	0071456	0.200226	1.000000
1	2	0001227	0.200226	0.017857
1	2	0098919	0.200226	0.064516
1	2	0008584	0.200226	0.031250
1	2	0005635	0.200226	0.000000
1	2	0009799	0.200226	0.125000
1	2	0004722	0.200226	1.000000
1	2	0005634	0.200226	1.000000
1	2	0048768	0.200226	1.000000
1	2	0005829	0.200226	1.000000
1	2	0009860	0.200226	1.000000
1	2	1900407	0.200226	0.027778
1	2	0051592	0.200226	0.030303
1	2	0008479	0.200226	0.058824
1	2	0045921	0.200226	0.023256
1	2	0030322	0.200226	1.000000
1	2	0005886	0.200226	1.000000
1	2	0120025	0.200226	0.375000
1	2	0006813	0.200226	1.000000
1	2	0005743	0.200226	0.160000
1	2	1900113	0.200226	0.050000
1	2	0022841	0.200226	1.000000
1	2	0008263	0.200226	0.023810
1	2	0045736	0.200226	0.040000
1	2	0004550	0.200226	0.031746
1	2	1901981	0.200226	0.166667
1	2	0008284	0.200226	1.000000
1	2	0005178	0.200226	1.000000
1	2	0005171	0.200226	1.000000
1	2	1902204	0.200226	1.000000
1	2	0032587	0.200226	0.000000
1	2	0042989	0.200226	0.085106
1	2	0006888	0.200226	0.058824
1	2	0007062	0.200226	0.052632
1	2	0045736	0.200226	0.078431
1	2	0001501	0.200226	1.000000
1	2	0005488	0.200226	0.333333
1	2	0010862	0.200226	1.000000
1	2	0006888	0.200226	0.062500
1	2	0030514	0.200226	1.000000
1	2	0019901	0.200226	1.000000
1	2	0042981	0.200226	1.000000
1	2	0005737	0.200226	1.000000
1	2	0005634	0.200226	0.454545
1	2	0030509	0.200226	1.000000
1	2	0005160	0.200226	1.000000
1	2	0045605	0.200226	1.000000
1	2	0005125	0.200226	1.000000
1	2	0005615	0.200226	1.000000
1	2	0072616	0.200226	0.074074
1	2	0043408	0.200226	1.000000
1	2	0001654	0.200226	1.000000
1	2	0060395	0.200226	1.000000
1	2	0034220	0.200226	0.076923
1	2	0015814	0.200226	0.041667
1	2	0000287	0.200226	1.000000
1	2	0048523	0.200226	0.023256
1	2	0031146	0.200226	0.137931
1	2	0006178	0.200226	1.000000
1	2	0033004	0.200226	0.019608
1	2	0042803	0.200226	1.000000
1	2	0015075	0.200226	0.076923
1	2	1904637	0.200226	0.034483
1	2	0032270	0.200226	0.017857
1	2	0042026	0.200226	0.050000
1	2	2000147	0.200226	1.000000
1	2	0101006	0.200226	1.000000
1	2	0019855	0.200226	1.000000
1	2	0005829	0.200226	1.000000
1	2	0042379	0.200226	0.428571
1	2	0006470	0.200226	1.000000
1	2	2000249	0.200226	1.000000
1	2	0070062	0.200226	1.000000
1	2	2000984	0.200226	1.000000
1	2	0005515	0.200226	1.000000
1	2	0050860	0.200226	1.000000
1	2	0004672	0.200226	0.586207
1	2	0043200	0.200226	0.062500
1	2	0071292	0.200226	0.068966
1	2	0071774	0.200226	0.071429
1	2	0042474	0.200226	0.040000
1	2	0009792	0.200226	0.071429
1	2	0016021	0.200226	1.000000
1	2	0008076	0.200226	1.000000
1	2	0005886	0.200226	1.000000
1	2	0004896	0.200226	0.133333
1	2	0008253	0.200226	0.040000
1	2	0061337	0.200226	1.000000
1	2	0005249	0.200226	1.000000
1	2	0034284	0.200226	0.058824
1	2	0006772	0.200226	0.034483
1	2	0010498	0.200226	0.030303
1	2	0016491	0.200226	0.153846
1	2	0004842	0.200226	1.000000
1	2	0070936	0.200226	1.000000
1	2	0072572	0.200226	1.000000
1	2	0005886	0.200226	1.000000
1	2	0005654	0.200226	1.000000
1	2	0051865	0.200226	1.000000
1	2	0006511	0.200226	1.000000
1	2	0050767	0.200226	0.111111
1	2	0005515	0.200226	1.000000
1	2	0061630	0.200226	1.000000
1	2	0050982	0.200226	0.038462
1	2	0071599	0.200226	0.032258
1	2	0000132	0.200226	0.046512
1	2	0071466	0.200226	0.080000
1	2	0034605	0.200226	0.545455
1	2	0005634	0.200226	1.000000
1	2	0030282	0.200226	1.000000
1	2	2001234	0.200226	0.095238
1	2	1902966	0.200226	0.088235
1	2	0000981	0.200226	1.000000
1	2	0008237	0.200226	0.052632
1	2	1902711	0.200226	0.071429
1	2	0008047	0.200226	0.083333
1	2	0035577	0.200226	1.000000
1	2	0043312	0.200226	1.000000
1	2	0045321	0.200226	0.178571
1	2	0036010	0.200226	1.000000
1	2	1901796	0.200226	0.103448
1	2	0005886	0.200226	1.000000
1	2	0019213	0.200226	0.166667
1	2	0015917	0.200226	1.000000
1	2	0005794	0.200226	1.000000
1	2	0016020	0.200226	1.000000
1	2	0007026	0.200226	0.069767
1	2	0006855	0.200226	1.000000
1	2	0015247	0.200226	1.000000
1	2	0045332	0.200226	1.000000
1	2	0005515	0.200226	1.000000
1	2	0031398	0.200226	0.093023
1	2	0045892	0.200226	0.055556
1	2	0061003	0.200226	0.054795
1	2	0043207	0.200226	0.125000
1	2	0005515	0.200226	1.000000
1	2	0005697	0.200226	1.000000
1	2	0005515	0.200226	1.000000
1	2	0032091	0.200226	1.000000
1	2	0031647	0.200226	1.000000
1	2	0090073	0.200226	1.000000
1	2	0019538	0.200226	0.090909
1	2	0005634	0.200226	1.000000
1	2	0005829	0.200226	1.000000
1	2	0003723	0.200226	1.000000
1	2	0000422	0.200226	0.052632
1	2	0031397	0.200226	1.000000
1	2	0004127	0.200226	0.022727
1	2	0006378	0.200226	0.038462
1	2	0005730	0.200226	1.000000
1	2	0032211	0.200226	1.000000
1	2	0042147	0.200226	0.071429
1	2	0044446	0.200226	0.473684
1	2	0032731	0.200226	0.166667
1	2	0016021	0.200226	0.043478
1	2	0071704	0.200226	0.090909
1	2	0031616	0.200226	1.000000
1	2	0075044	0.200226	0.086957
1	2	0033617	0.200226	0.080000
1	2	0008360	0.200226	1.000000
1	2	0060324	0.200226	0.076923
1	2	0005575	0.200226	0.166667
1	2	0045053	0.200226	0.028571
1	2	0004252	0.200226	1.000000
1	2	0051075	0.200226	0.083333
1	2	0070062	0.200226	0.066667
1	2	0005247	0.200226	0.039216
1	2	0031982	0.200226	1.000000
1	2	0005515	0.200226	1.000000
1	2	0043231	0.200226	1.000000
1	2	0005874	0.200226	1.000000
1	2	0002011	0.200226	0.000000
1	2	0032460	0.200226	0.000000
1	2	0051216	0.200226	0.000000
1	2	0071470	0.200226	0.000000
1	2	0000086	0.200226	1.000000
1	2	0000209	0.200226	1.000000
1	2	0005515	0.200226	1.000000
1	2	0043687	0.200226	1.000000
1	2	0005634	0.200226	1.000000
1	2	0019005	0.200226	1.000000
1	2	0051726	0.200226	1.000000
1	2	0046038	0.200226	0.129032
1	2	0003333	0.200226	0.045455
1	2	0005829	0.200226	1.000000
1	2	0003674	0.200226	0.333333
1	2	0051683	0.200226	0.076923
1	2	0007175	0.200226	0.066667
1	2	0008517	0.200226	0.029851
1	2	0010631	0.200226	1.000000
1	2	0005913	0.200226	1.000000
1	2	0031589	0.200226	1.000000
1	2	0070062	0.200226	1.000000
1	2	0005230	0.200226	0.062500
1	2	0001750	0.200226	0.080000
1	2	0001706	0.200226	0.080000
1	2	0097575	0.200226	0.052632
1	2	0035725	0.200226	1.000000
1	2	0048667	0.200226	0.047619
1	2	0005886	0.200226	1.000000
1	2	0071805	0.200226	1.000000
1	2	0080009	0.200226	0.045455
1	2	0071320	0.200226	1.000000
1	2	0005515	0.200226	1.000000
1	2	0005488	0.200226	0.666667
1	2	0048557	0.200226	0.043478
1	2	0005249	0.200226	1.000000
1	2	0009117	0.200226	0.051282
1	2	0000724	0.200226	0.090909
1	2	0007399	0.200226	1.000000
1	2	0005515	0.200226	0.500000
1	2	0050795	0.200226	1.000000
1	2	0010369	0.200226	1.000000
1	2	0032872	0.200226	0.111111
1	2	0016579	0.200226	1.000000
1	2	0003677	0.200226	1.000000
1	2	0070062	0.200226	1.000000
1	2	0005654	0.200226	1.000000
1	2	0030496	0.200226	1.000000
1	2	0071934	0.200226	0.047619
1	2	0005290	0.200226	0.019608
1	2	1904117	0.200226	0.048780
1	2	0005227	0.200226	0.038462
1	2	0035721	0.200226	1.000000
1	2	0097542	0.200226	1.000000
1	2	0005929	0.200226	1.000000
1	2	0009968	0.200226	0.045455
1	2	0010629	0.200226	0.055556
1	2	0035091	0.200226	1.000000
1	2	0035735	0.200226	1.000000
1	2	0030991	0.200226	1.000000
1	2	0009101	0.200226	0.060606
1	2	2000232	0.200226	0.043478
1	2	0008285	0.200226	0.062500
1	2	0004126	0.200226	0.032258
1	2	0043154	0.200226	1.000000
1	2	0005515	0.200226	1.000000
1	2	0006954	0.200226	1.000000
1	2	0016045	0.200226	1.000000
1	2	0005524	0.200226	1.000000
1	2	0070269	0.200226	1.000000
1	2	0072557	0.200226	1.000000
1	2	0042742	0.200226	1.000000
1	2	0071391	0.200226	1.000000
1	2	0015712	0.200226	0.083333
1	2	0098892	0.200226	0.093750
1	2	0005351	0.200226	0.028571
1	2	0015517	0.200226	0.022727
1	2	0000932	0.200226	1.000000
1	2	0005844	0.200226	1.000000
1	2	0003674	0.200226	0.166667
1	2	0005737	0.200226	1.000000
1	2	0010574	0.200226	0.107143
1	2	0043161	0.200226	1.000000
1	2	0005654	0.200226	1.000000
1	2	0030016	0.200226	1.000000
1	2	0051092	0.200226	1.000000
1	2	0004175	0.200226	1.000000
1	2	0005839	0.200226	1.000000
1	2	0051603	0.200226	1.000000
1	2	0003674	0.200226	0.166667
1	2	0005829	0.200226	1.000000
1	2	0071539	0.200226	0.040000
1	2	0016363	0.200226	1.000000
1	2	0003723	0.200226	1.000000
1	2	0042273	0.200226	0.052632
1	2	0019773	0.200226	1.000000
1	2	0006893	0.200226	0.045455
1	2	0010499	0.200226	1.000000
1	2	0050718	0.200226	0.087719
1	2	0003674	0.200226	0.166667
1	2	0005634	0.200226	1.000000
1	2	0035458	0.200226	0.062500
1	2	0043025	0.200226	1.000000
1	2	0043027	0.200226	1.000000
1	2	0043066	0.200226	1.000000
1	2	0035725	0.200226	0.045455
1	2	0016323	0.200226	1.000000
1	2	0005576	0.200226	0.142857
1	2	0042602	0.200226	0.062500
1	2	0003674	0.200226	0.017857
1	2	0005515	0.200226	0.017241
1	2	0043204	0.200226	1.000000
1	2	0071391	0.200226	1.000000
1	2	0051480	0.200226	0.076923
1	2	0001965	0.200226	0.016949
1	2	0007411	0.200226	1.000000
1	2	0010468	0.200226	0.272727
1	2	0042632	0.200226	1.000000
1	2	0006644	0.200226	1.000000
1	2	0005615	0.200226	1.000000
1	2	0004623	0.200226	1.000000
1	2	0047498	0.200226	1.000000
1	2	0005634	0.200226	0.076923
1	2	0010884	0.200226	1.000000
1	2	0043433	0.200226	1.000000
1	2	0090238	0.200226	1.000000
1	2	0032270	0.200226	1.000000
1	2	0043030	0.200226	1.000000
1	2	0090370	0.200226	1.000000
1	2	0043928	0.200226	0.125000
1	2	0032308	0.200226	1.000000
1	2	0051977	0.200226	1.000000
1	2	0031519	0.200226	0.055556
1	2	0031045	0.200226	0.050000
1	2	0010008	0.200226	0.037037
1	2	0004620	0.200226	1.000000
1	2	0071005	0.200226	0.045455
1	2	0005847	0.200226	0.454545
1	2	0005794	0.200226	1.000000
1	2	0070373	0.200226	1.000000
1	2	0048662	0.200226	1.000000
1	2	0001818	0.200226	1.000000
1	2	0007165	0.200226	1.000000
1	2	0098978	0.200226	1.000000
1	2	0016741	0.200226	0.000000
1	2	0099173	0.200226	1.000000
1	2	0005737	0.200226	1.000000
1	2	0051879	0.200226	0.000000
1	2	0008784	0.200226	0.000000
1	2	0032496	0.200226	0.090909
1	2	0021915	0.200226	0.052632
1	2	0004672	0.200226	0.064516
1	2	0009312	0.200226	1.000000
1	2	0001665	0.200226	1.000000
1	2	0006688	0.200226	1.000000
1	2	0008373	0.200226	1.000000
1	2	0010273	0.200226	0.045455
1	2	0043484	0.200226	0.045455
1	2	1901223	0.200226	0.037037
1	2	0051787	0.200226	0.071429
1	2	0005775	0.200226	0.450000
1	2	0005634	0.200226	1.000000
1	2	0006342	0.200226	1.000000
1	2	0005575	0.200226	0.100000
1	2	0031936	0.200226	1.000000
1	2	0003723	0.200226	0.625000
1	2	0000786	0.200226	1.000000
1	2	0030261	0.200226	1.000000
1	2	0032959	0.200226	0.066667
1	2	0071985	0.200226	0.071429
1	2	0031492	0.200226	1.000000
1	2	0005515	0.200226	1.000000
1	2	0003690	0.200226	1.000000
1	2	0045910	0.200226	1.000000
1	2	0001673	0.200226	1.000000
1	2	0046654	0.200226	0.042553
1	2	0022851	0.200226	0.022727
1	2	0007281	0.200226	1.000000
1	2	0017176	0.200226	1.000000
1	2	0000506	0.200226	1.000000
1	2	2000560	0.200226	0.012987
1	2	0009741	0.200226	0.017544
1	2	0005227	0.200226	0.032258
1	2	0033617	0.200226	0.032787
1	2	0006506	0.200226	1.000000
1	2	0005515	0.200226	1.000000
1	2	0030427	0.200226	0.000000
1	2	0043154	0.200226	1.000000
1	2	0045824	0.200226	1.000000
1	2	0071439	0.200226	0.000000
1	2	0005925	0.200226	0.000000
1	2	1901678	0.200226	0.047619
1	2	0018406	0.200226	0.044444
1	2	0051661	0.200226	0.086957
1	2	0005515	0.200226	1.000000
1	2	0009986	0.200226	1.000000
1	2	0005886	0.200226	1.000000
1	2	0050715	0.200226	1.000000
1	2	0005829	0.200226	1.000000
1	2	0003674	0.200226	0.333333
1	2	0033033	0.200226	1.000000
1	2	0002076	0.200226	1.000000
1	2	0045087	0.200226	1.000000
1	2	0006812	0.200226	0.083333
1	2	0001938	0.200226	0.200000
1	2	0010189	0.200226	0.064516
1	2	0050806	0.200226	0.190476
1	2	0009103	0.200226	0.052632
1	2	0006260	0.200226	0.064516
1	2	0046982	0.200226	1.000000
1	2	0014059	0.200226	1.000000
1	2	0030276	0.200226	1.000000
1	2	0044444	0.200226	0.411765
1	2	0005886	0.200226	1.000000
1	2	0000149	0.200226	1.000000
1	2	0001786	0.200226	1.000000
1	2	0005544	0.200226	1.000000
1	2	0016079	0.200226	1.000000
1	2	0005546	0.200226	1.000000
1	2	0016192	0.200226	1.000000
1	2	0005575	0.200226	0.166667
1	2	0070382	0.200226	1.000000
1	2	0071731	0.200226	0.200000
1	2	0071108	0.200226	0.074074
1	2	0007608	0.200226	1.000000
1	2	0008237	0.200226	0.055556
1	2	0005509	0.200226	1.000000
1	2	0007268	0.200226	1.000000
1	2	0048768	0.200226	0.043478
1	2	0006378	0.200226	0.066667
1	2	0005515	0.200226	1.000000
1	2	0042803	0.200226	1.000000
1	2	0071277	0.200226	1.000000
1	2	0005886	0.200226	1.000000
1	2	0042802	0.200226	1.000000
1	2	0002292	0.200226	1.000000
1	2	0015046	0.200226	0.090909
1	2	0042742	0.200226	1.000000
1	2	0038094	0.200226	1.000000
1	2	0044425	0.200226	0.000000
1	2	0044425	0.200226	0.000000
1	2	0006955	0.200226	1.000000
1	2	0045087	0.200226	1.000000
1	2	0005813	0.200226	0.000000
1	2	0043928	0.200226	0.071429
1	2	0035926	0.200226	0.060000
1	2	0000070	0.200226	0.060606
1	2	0043565	0.200226	1.000000
1	2	0001228	0.200226	1.000000
1	2	0007420	0.200226	1.000000
1	2	0042475	0.200226	1.000000
1	2	0001085	0.200226	1.000000
1	2	0045944	0.200226	1.000000
1	2	0009653	0.200226	1.000000
1	2	0008585	0.200226	1.000000
1	2	0008584	0.200226	1.000000
1	2	0009725	0.200226	1.000000
1	2	0033189	0.200226	1.000000
1	2	0005634	0.200226	1.000000
1	2	0030182	0.200226	1.000000
1	2	0061578	0.200226	0.054054
1	2	0080139	0.200226	0.093750
1	2	0000978	0.200226	1.000000
1	2	0004413	0.200226	0.076923
1	2	0046975	0.200226	0.035088
1	2	0008270	0.200226	1.000000
1	2	0008284	0.200226	1.000000
1	2	0048714	0.200226	1.000000
1	2	0047391	0.200226	1.000000
1	2	0001953	0.200226	1.000000
1	2	0071158	0.200226	0.428571
1	2	0010634	0.200226	1.000000
1	2	0004528	0.200226	1.000000
1	2	0051894	0.200226	1.000000
1	2	0005615	0.200226	1.000000
1	2	0004622	0.200226	1.000000
1	2	2000394	0.200226	1.000000
1	2	0006644	0.200226	1.000000
1	2	0030334	0.200226	1.000000
1	2	0050731	0.200226	1.000000
1	2	0005737	0.200226	1.000000
1	2	0061512	0.200226	0.086957
1	2	0009395	0.200226	1.000000
1	2	0005737	0.200226	1.000000
1	2	0005794	0.200226	1.000000
1	2	0060326	0.200226	1.000000
1	2	0005509	0.200226	1.000000
1	2	0019058	0.200226	0.076923
1	2	0034638	0.200226	1.000000
1	2	0090307	0.200226	0.060606
1	2	0006898	0.200226	0.090909
1	2	0060563	0.200226	1.000000
1	2	0035869	0.200226	1.000000
1	2	0007224	0.200226	1.000000
1	2	0005488	0.200226	0.666667
1	2	0001701	0.200226	1.000000
1	2	0036038	0.200226	1.000000
1	2	0031401	0.200226	0.137931
1	2	0001934	0.200226	0.108108
1	2	0001944	0.200226	1.000000
1	2	0071910	0.200226	0.350000
1	2	0043010	0.200226	1.000000
1	2	0008150	0.200226	0.200000
1	2	0016020	0.200226	1.000000
1	2	0034484	0.200226	0.062500
1	2	0016829	0.200226	0.200000
1	2	0060271	0.200226	1.000000
1	2	0000964	0.200226	0.064516
1	2	1990050	0.200226	0.050000
1	2	0031936	0.200226	0.068966
1	2	0036353	0.200226	0.000000
1	2	0005515	0.200226	1.000000
1	2	0005794	0.200226	0.000000
1	2	0030141	0.200226	0.000000
1	2	0007269	0.200226	0.000000
1	2	0005384	0.200226	1.000000
1	2	0015086	0.200226	1.000000
1	2	0070574	0.200226	1.000000
1	2	0014719	0.200226	0.050000
1	2	0048586	0.200226	0.037037
1	2	1905166	0.200226	0.021277
1	2	0006338	0.200226	0.041667
1	2	0005515	0.200226	1.000000
1	2	0043328	0.200226	1.000000
1	2	0000813	0.200226	1.000000
1	2	0051898	0.200226	0.013889
1	2	0044877	0.200226	1.000000
1	2	0045773	0.200226	0.017699
1	2	0030574	0.200226	0.052632
1	2	0070664	0.200226	0.015625
1	2	0031347	0.200226	0.037037
1	2	0006623	0.200226	1.000000
1	2	0043231	0.200226	1.000000
1	2	0000813	0.200226	1.000000
1	2	0005515	0.200226	1.000000
1	2	0043162	0.200226	1.000000
1	2	0001654	0.200226	0.031250
1	2	0019888	0.200226	0.035714
1	2	0007616	0.200226	0.033333
1	2	0000027	0.200226	0.047619
1	2	0072583	0.200226	1.000000
1	2	0016324	0.200226	1.000000
1	2	0090406	0.200226	1.000000
1	2	0035755	0.200226	0.058824
1	2	0016308	0.200226	1.000000
1	2	0043327	0.200226	0.062500
1	2	0070417	0.200226	0.057143
1	2	0071363	0.200226	0.057143
1	2	0010233	0.200226	1.000000
1	2	0007281	0.200226	0.083333
1	2	0044424	0.200226	0.000000
1	2	0035335	0.200226	0.040000
1	2	0003843	0.200226	1.000000
1	2	0000974	0.200226	0.000000
1	2	1902367	0.200226	0.031250
1	2	0005739	0.200226	1.000000
1	2	0009845	0.200226	1.000000
1	2	0006821	0.200226	0.066667
1	2	0005496	0.200226	0.000000
1	2	0051586	0.200226	0.022727
1	2	0009103	0.200226	0.027778
1	2	0009605	0.200226	0.157895
1	2	0005488	0.200226	0.000000
1	2	0002181	0.200226	0.027778
1	2	0042132	0.200226	0.040000
1	2	0010183	0.200226	1.000000
1	2	0039008	0.200226	0.080000
1	2	0007158	0.200226	0.071429
1	2	0051128	0.200226	0.071429
1	2	0000815	0.200226	1.000000
1	2	0070676	0.200226	1.000000
1	2	0045324	0.200226	1.000000
1	2	0005771	0.200226	1.000000
1	2	0005768	0.200226	0.937500
1	2	0071773	0.200226	0.074074
1	2	0032509	0.200226	1.000000
1	2	0005770	0.200226	1.000000
1	2	0035999	0.200226	0.054054
1	2	0072520	0.200226	0.034483
1	2	0010738	0.200226	0.052632
1	2	0010042	0.200226	1.000000
1	2	0070417	0.200226	1.000000
1	2	0010043	0.200226	1.000000
1	2	0065009	0.200226	0.142857
1	2	0010045	0.200226	1.000000
1	2	0010038	0.200226	1.000000
1	2	0044444	0.200226	0.857143
1	2	0005737	0.200226	1.000000
1	2	2000345	0.200226	0.062500
1	2	0005634	0.200226	1.000000
1	2	0034605	0.200226	1.000000
1	2	0071850	0.200226	0.086957
1	2	0032691	0.200226	0.062500
1	2	0048260	0.200226	0.050000
1	2	0005739	0.200226	1.000000
1	2	0008380	0.200226	1.000000
1	2	0035330	0.200226	0.037037
1	2	0000981	0.200226	0.024390
1	2	0019003	0.200226	0.000000
1	2	0030838	0.200226	0.040816
1	2	0080167	0.200226	1.000000
1	2	0045071	0.200226	0.062500
1	2	0047268	0.200226	1.000000
1	2	0006979	0.200226	1.000000
1	2	0010325	0.200226	1.000000
1	2	1901215	0.200226	0.076923
1	2	0035928	0.200226	0.047619
1	2	0060287	0.200226	0.052632
1	2	0005515	0.200226	1.000000
1	2	0070676	0.200226	1.000000
1	2	0032299	0.200226	0.000000
1	2	0001527	0.200226	0.000000
1	2	1900235	0.200226	0.029412
1	2	0031514	0.200226	0.000000
1	2	0000338	0.200226	1.000000
1	2	0008180	0.200226	1.000000
1	2	0006283	0.200226	1.000000
1	2	0005515	0.200226	1.000000
1	2	0044464	0.200226	0.375000
1	2	0043687	0.200226	1.000000
1	2	0140096	0.200226	0.200000
1	2	0005829	0.200226	1.000000
1	2	0035176	0.200226	0.047619
1	2	0001824	0.200226	0.040000
1	2	2000643	0.200226	0.031250
1	2	0021591	0.200226	0.037037
1	2	0003356	0.200226	1.000000
1	2	0003341	0.200226	1.000000
1	2	0060285	0.200226	1.000000
1	2	0070286	0.200226	1.000000
1	2	0099072	0.200226	0.166667
1	2	0044464	0.200226	0.428571
1	2	0035469	0.200226	1.000000
1	2	0005929	0.200226	1.000000
1	2	0043631	0.200226	0.100000
1	2	0005930	0.200226	1.000000
1	2	0044458	0.200226	1.000000
1	2	0030317	0.200226	1.000000
1	2	0071907	0.200226	1.000000
1	2	0036159	0.200226	1.000000
1	2	0008158	0.200226	0.000000
1	2	0008109	0.200226	0.000000
1	2	0051787	0.200226	0.000000
1	2	0015020	0.200226	0.000000
1	2	0033613	0.200226	0.000000
1	2	0071805	0.200226	1.000000
1	2	0005886	0.200226	1.000000
1	2	0005516	0.200226	1.000000
1	2	0043005	0.200226	1.000000
1	2	0043025	0.200226	1.000000
1	2	0016286	0.200226	1.000000
1	2	0061001	0.200226	0.019231
1	2	0030534	0.200226	0.055556
1	2	0045053	0.200226	0.066667
1	2	0007143	0.200226	0.026316
1	2	0005829	0.200226	1.000000
1	2	0030054	0.200226	1.000000
1	2	0005515	0.200226	1.000000
1	2	0005886	0.200226	1.000000
1	2	0003723	0.200226	1.000000
1	2	0005634	0.200226	1.000000
1	2	0008285	0.200226	1.000000
1	2	0045296	0.200226	1.000000
1	2	0005925	0.200226	1.000000
1	2	0032991	0.200226	1.000000
1	2	0008270	0.200226	1.000000
1	2	0090195	0.200226	0.034483
1	2	0015182	0.200226	0.020000
1	2	0001701	0.200226	0.062500
1	2	0051764	0.200226	0.055556
1	2	0047844	0.200226	1.000000
1	2	0080111	0.200226	1.000000
1	2	0044459	0.200226	0.272727
1	2	0005737	0.200226	1.000000
1	2	0010976	0.200226	0.093023
1	2	0005634	0.200226	1.000000
1	2	0051607	0.200226	1.000000
1	2	0016554	0.200226	1.000000
1	2	0003723	0.200226	1.000000
1	2	0042045	0.200226	0.071429
1	2	0005737	0.200226	1.000000
1	2	0035904	0.200226	0.052632
1	2	0051180	0.200226	0.083333
1	2	0005249	0.200226	1.000000
1	2	1902259	0.200226	1.000000
1	2	0005886	0.200226	1.000000
1	2	0005488	0.200226	0.031250
1	2	0071805	0.200226	1.000000
1	2	0008076	0.200226	1.000000
1	2	0005251	0.200226	1.000000
1	2	0005267	0.200226	1.000000
1	2	0032801	0.200226	0.047619
1	2	0016021	0.200226	1.000000
1	2	0060384	0.200226	0.058824
1	2	0009942	0.200226	0.034483
1	2	0046316	0.200226	0.046512
1	2	0000048	0.200226	1.000000
1	2	0005515	0.200226	1.000000
1	2	0006536	0.200226	1.000000
1	2	0019344	0.200226	1.000000
1	2	0006749	0.200226	1.000000
1	2	0120025	0.200226	0.375000
1	2	0005886	0.200226	1.000000
1	2	1902883	0.200226	1.000000
1	2	0006520	0.200226	1.000000
1	2	0006751	0.200226	1.000000
1	2	0006879	0.200226	0.076923
1	2	0010954	0.200226	0.090909
1	2	0072608	0.200226	0.060606
1	2	0006955	0.200226	0.083333
1	2	0001570	0.200226	0.000000
1	2	0051276	0.200226	0.000000
1	2	0061001	0.200226	0.000000
1	2	0016079	0.200226	0.000000
1	2	0044458	0.200226	0.000000
1	2	0033574	0.200226	0.000000
1	2	0071805	0.200226	1.000000
1	2	1902259	0.200226	1.000000
1	2	0010390	0.200226	0.023810
1	2	0005886	0.200226	1.000000
1	2	0016021	0.200226	1.000000
1	2	0005515	0.200226	1.000000
1	2	0008076	0.200226	1.000000
1	2	0005249	0.200226	1.000000
1	2	0048514	0.200226	0.035714
1	2	0072537	0.200226	0.055556
1	2	0090403	0.200226	0.032258
1	2	0045179	0.200226	1.000000
1	2	0055037	0.200226	1.000000
1	2	0005515	0.200226	1.000000
1	2	0017137	0.200226	1.000000
1	2	0016197	0.200226	1.000000
1	2	0032991	0.200226	1.000000
1	2	0005515	0.200226	1.000000
1	2	0000146	0.200226	1.000000
1	2	0072092	0.200226	0.032787
1	2	0051091	0.200226	0.057143
1	2	0003091	0.200226	1.000000
1	2	0046654	0.200226	0.022727
1	2	0030659	0.200226	1.000000
1	2	0071894	0.200226	0.031250
1	2	0016192	0.200226	1.000000
1	2	0042883	0.200226	0.032258
1	2	0003180	0.200226	1.000000
1	2	0035922	0.200226	1.000000
1	2	0000977	0.200226	1.000000
1	2	0006606	0.200226	0.025000
1	2	0000981	0.200226	1.000000
1	2	0060577	0.200226	1.000000
1	2	0003148	0.200226	1.000000
1	2	0060413	0.200226	1.000000
1	2	0070062	0.200226	0.000000
1	2	0006559	0.200226	0.020408
1	2	0006886	0.200226	1.000000
1	2	0006401	0.200226	0.027027
1	2	1902017	0.200226	1.000000
1	2	0044464	0.200226	0.375000
1	2	0017137	0.200226	1.000000
1	2	0016493	0.200226	0.095238
1	2	0005829	0.200226	1.000000
1	2	0035640	0.200226	0.076923
1	2	0005515	0.200226	1.000000
1	2	0072562	0.200226	0.083333
1	2	2000484	0.200226	0.095238
1	2	0005615	0.200226	1.000000
1	2	0071356	0.200226	1.000000
1	2	0005576	0.200226	1.000000
1	2	0008061	0.200226	1.000000
1	2	0044237	0.200226	0.142857
1	2	0030334	0.200226	0.076923
1	2	0046085	0.200226	0.058824
1	2	0043847	0.200226	0.071429
1	2	0051209	0.200226	0.033898
1	2	0071347	0.200226	1.000000
1	2	0045892	0.200226	1.000000
1	2	0090090	0.200226	1.000000
1	2	0060041	0.200226	1.000000
1	2	0006955	0.200226	0.062500
1	2	0097756	0.200226	0.080000
1	2	0016272	0.200226	1.000000
1	2	0000146	0.200226	0.000000
1	2	0005737	0.200226	1.000000
1	2	0004535	0.200226	0.022727
1	2	0045603	0.200226	1.000000
1	2	0030308	0.200226	1.000000
1	2	0048468	0.200226	1.000000
1	2	0009407	0.200226	0.173913
1	2	0001938	0.200226	1.000000
1	2	0016567	0.200226	0.441176
1	2	0006928	0.200226	0.250000
1	2	0005615	0.200226	1.000000
1	2	0032757	0.200226	1.000000
1	2	0048514	0.200226	1.000000
1	2	0032924	0.200226	1.000000
1	2	0045944	0.200226	1.000000
1	2	0001569	0.200226	1.000000
1	2	0010862	0.200226	1.000000
1	2	0140110	0.200226	0.250000
1	2	0005654	0.200226	0.047619
1	2	0045766	0.200226	1.000000
1	2	0001525	0.200226	1.000000
1	2	0030509	0.200226	1.000000
1	2	0030513	0.200226	1.000000
1	2	2000279	0.200226	1.000000
1	2	0060395	0.200226	1.000000
1	2	0060389	0.200226	1.000000
1	2	0045893	0.200226	1.000000
1	2	0071934	0.200226	0.103448
1	2	0001649	0.200226	1.000000
1	2	0005125	0.200226	1.000000
1	2	0045669	0.200226	1.000000
1	2	0042981	0.200226	1.000000
1	2	0022414	0.200226	0.111111
1	2	0043408	0.200226	1.000000
1	2	0005290	0.200226	0.050000
1	2	0010628	0.200226	1.000000
1	2	0006511	0.200226	0.272727
1	2	0006879	0.200226	1.000000
1	2	0006641	0.200226	0.235294
1	2	0005515	0.200226	1.000000
1	2	0035145	0.200226	0.055556
1	2	0035176	0.200226	0.083333
1	2	0007076	0.200226	0.076923
1	2	0016021	0.200226	1.000000
1	2	0030672	0.200226	0.054054
1	2	0034389	0.200226	1.000000
1	2	0044305	0.200226	0.045455
1	2	0035926	0.200226	0.071429
1	2	0007517	0.200226	0.071429
1	2	0000373	0.200226	1.000000
1	2	0009658	0.200226	1.000000
1	2	0003723	0.200226	1.000000
1	2	0005622	0.200226	0.307692
1	2	0034021	0.200226	0.083333
1	2	0045646	0.200226	0.052632
1	2	0017158	0.200226	0.055556
1	2	1990641	0.200226	0.071429
1	2	0071007	0.200226	1.000000
1	2	0042168	0.200226	0.310345
1	2	0035992	0.200226	0.038462
1	2	0097718	0.200226	1.000000
1	2	0048646	0.200226	0.045455
1	2	0000398	0.200226	1.000000
1	2	0003755	0.200226	1.000000
1	2	0005654	0.200226	1.000000
1	2	0016818	0.200226	0.142857
1	2	0016018	0.200226	1.000000
1	2	0006606	0.200226	0.023256
1	2	0001701	0.200226	0.038462
1	2	0030371	0.200226	0.033898
1	2	0071625	0.200226	0.050000
1	2	0048193	0.200226	0.166667
1	2	0005515	0.200226	1.000000
1	2	1901137	0.200226	0.035714
1	2	0042721	0.200226	1.000000
1	2	0009653	0.200226	0.040000
1	2	0030943	0.200226	1.000000
1	2	0006626	0.200226	1.000000
1	2	1900271	0.200226	0.031250
1	2	0016279	0.200226	0.037736
1	2	0006952	0.200226	0.040000
1	2	0007399	0.200226	0.035714
1	2	0005515	0.200226	1.000000
1	2	0033148	0.200226	0.041667
1	2	0009792	0.200226	1.000000
1	2	0045746	0.200226	0.045455
1	2	0000715	0.200226	0.029412
1	2	0033146	0.200226	0.062500
1	2	0043547	0.200226	1.000000
1	2	0035091	0.200226	1.000000
1	2	0032266	0.200226	1.000000
1	2	0005769	0.200226	1.000000
1	2	0034097	0.200226	0.071429
1	2	0006886	0.200226	1.000000
1	2	0046887	0.200226	0.068966
1	2	0051586	0.200226	0.044444
1	2	0004151	0.200226	0.083333
1	2	0005515	0.200226	1.000000
1	2	0051117	0.200226	1.000000
1	2	0005634	0.200226	1.000000
1	2	0005829	0.200226	0.500000
1	2	0070269	0.200226	0.181818
1	2	0003674	0.200226	0.333333
1	2	0000502	0.200226	0.333333
1	2	0005545	0.200226	1.000000
1	2	0051570	0.200226	0.038462
1	2	0015505	0.200226	0.043478
1	2	0031313	0.200226	1.000000
1	2	0005783	0.200226	1.000000
1	2	0002230	0.200226	0.047619
1	2	0044291	0.200226	0.076923
1	2	0021987	0.200226	0.045455
1	2	0042147	0.200226	1.000000
1	2	0098798	0.200226	0.480000
1	2	0045296	0.200226	1.000000
1	2	0086010	0.200226	0.133333
1	2	0005515	0.200226	1.000000
1	2	0006907	0.200226	1.000000
1	2	0046982	0.200226	1.000000
1	2	0070685	0.200226	1.000000
1	2	0034452	0.200226	1.000000
1	2	0031234	0.200226	1.000000
1	2	0030904	0.200226	1.000000
1	2	0030905	0.200226	1.000000
1	2	0006283	0.200226	0.032258
1	2	0044424	0.200226	0.375000
1	2	0016241	0.200226	1.000000
1	2	0000155	0.200226	0.078431
1	2	0046294	0.200226	0.027027
1	2	0097422	0.200226	1.000000
1	2	0010977	0.200226	0.088889
1	2	0005829	0.200226	1.000000
1	2	0031410	0.200226	1.000000
1	2	0071222	0.200226	1.000000
1	2	0043226	0.200226	0.200000
1	2	0015629	0.200226	1.000000
1	2	0044406	0.200226	1.000000
1	2	0044428	0.200226	0.769231
1	2	0044446	0.200226	0.583333
1	2	0050830	0.200226	1.000000
1	2	0005794	0.200226	1.000000
1	2	0035458	0.200226	1.000000
1	2	0048471	0.200226	1.000000
1	2	0005634	0.200226	1.000000
1	2	0044424	0.200226	0.833333
1	2	0020005	0.200226	1.000000
1	2	0071346	0.200226	1.000000
1	2	0042832	0.200226	1.000000
1	2	0005654	0.200226	1.000000
1	2	0034767	0.200226	0.055556
1	2	1900407	0.200226	0.071429
1	2	0034587	0.200226	0.074074
1	2	0010569	0.200226	0.041667
1	2	0005080	0.200226	1.000000
1	2	0005546	0.200226	1.000000
1	2	0030016	0.200226	1.000000
1	2	0030027	0.200226	1.000000
1	2	0042989	0.200226	1.000000
1	2	0048471	0.200226	1.000000
1	2	0010976	0.200226	1.000000
1	2	0071363	0.200226	1.000000
1	2	0051015	0.200226	1.000000
1	2	0010591	0.200226	1.000000
1	2	0008284	0.200226	0.307692
1	2	0032956	0.200226	1.000000
1	2	0005737	0.200226	1.000000
1	2	0030837	0.200226	1.000000
1	2	0032420	0.200226	1.000000
1	2	0044464	0.200226	0.500000
1	2	0003674	0.200226	0.166667
1	2	0005524	0.200226	1.000000
1	2	0003785	0.200226	1.000000
1	2	0030042	0.200226	1.000000
1	2	0051016	0.200226	1.000000
1	2	0032532	0.200226	1.000000
1	2	0005884	0.200226	1.000000
1	2	0003674	0.200226	0.166667
1	2	0030426	0.200226	1.000000
1	2	0030175	0.200226	1.000000
1	2	0102116	0.200226	0.066667
1	2	0009103	0.200226	0.054054
1	2	0022602	0.200226	0.058824
1	2	1901810	0.200226	0.086957
1	2	1900087	0.200226	1.000000
1	2	0016020	0.200226	1.000000
1	2	0008277	0.200226	1.000000
1	2	0021987	0.200226	1.000000
1	2	0099170	0.200226	1.000000
1	2	0005684	0.200226	0.588235
1	2	0019899	0.200226	1.000000
1	2	0030276	0.200226	0.750000
1	2	0048639	0.200226	1.000000
1	2	0005829	0.200226	1.000000
1	2	0007613	0.200226	1.000000
1	2	0048009	0.200226	1.000000
1	2	0007213	0.200226	1.000000
1	2	0055114	0.200226	0.200000
1	2	0048015	0.200226	1.000000
1	2	0007420	0.200226	1.000000
1	2	0042803	0.200226	1.000000
1	2	0043434	0.200226	1.000000
1	2	0007215	0.200226	1.000000
1	2	0070498	0.200226	1.000000
1	2	0097060	0.200226	0.500000
1	2	1905631	0.200226	1.000000
1	2	0060466	0.200226	1.000000
1	2	2000438	0.200226	1.000000
1	2	0001556	0.200226	1.000000
1	2	1904637	0.200226	1.000000
1	2	0006607	0.200226	0.085714
1	2	0043209	0.200226	1.000000
1	2	0099178	0.200226	1.000000
1	2	0003674	0.200226	0.333333
1	2	0045892	0.200226	1.000000
1	2	0040019	0.200226	1.000000
1	2	1904117	0.200226	1.000000
1	2	0000086	0.200226	1.000000
1	2	0005515	0.200226	1.000000
1	2	0005509	0.200226	1.000000
1	2	0046330	0.200226	1.000000
1	2	0098978	0.200226	1.000000
1	2	0005096	0.200226	1.000000
1	2	0045663	0.200226	1.000000
1	2	0032957	0.200226	1.000000
1	2	1901363	0.200226	0.500000
1	2	0006397	0.200226	1.000000
1	2	0000790	0.200226	1.000000
1	2	0016607	0.200226	1.000000
1	2	0048468	0.200226	0.625000
1	2	0032417	0.200226	1.000000
1	2	0045893	0.200226	1.000000
1	2	0098982	0.200226	1.000000
1	2	0044421	0.200226	0.250000
1	2	0005737	0.200226	1.000000
1	2	0005737	0.200226	1.000000
1	2	0005886	0.200226	1.000000
1	2	0032959	0.200226	1.000000
1	2	0005546	0.200226	1.000000
1	2	0051209	0.200226	1.000000
1	2	0031346	0.200226	0.375000
1	2	0031161	0.200226	1.000000
1	2	0035928	0.200226	0.080645
1	2	0032735	0.200226	1.000000
1	2	0007165	0.200226	1.000000
1	2	0030225	0.200226	1.000000
1	2	2000560	0.200226	1.000000
1	2	0001664	0.200226	0.600000
1	2	0098662	0.200226	0.224490
1	2	0045444	0.200226	1.000000
1	2	0015757	0.200226	0.090909
1	2	0098943	0.200226	0.088608
1	2	1902618	0.200226	1.000000
1	2	0000139	0.200226	1.000000
1	2	0032147	0.200226	1.000000
1	2	0006468	0.200226	1.000000
1	2	0051645	0.200226	1.000000
1	2	0051683	0.200226	1.000000
1	2	0006875	0.200226	0.125000
1	2	0046777	0.200226	1.000000
1	2	0004674	0.200226	1.000000
1	2	0044425	0.200226	0.125000
1	2	0005737	0.200226	1.000000
1	2	0042542	0.200226	1.000000
1	2	0005794	0.200226	1.000000
1	2	0005515	0.200226	1.000000
1	2	0042626	0.200226	0.111111
1	2	0090168	0.200226	1.000000
1	2	0050772	0.200226	1.000000
1	2	0032874	0.200226	1.000000
1	2	0023014	0.200226	1.000000
1	2	0031098	0.200226	1.000000
1	2	0034707	0.200226	0.068966
1	2	0003985	0.200226	0.085714
1	2	0015247	0.200226	0.088235
1	2	0086005	0.200226	0.085714
1	2	0005829	0.200226	1.000000
1	2	0009408	0.200226	1.000000
1	2	0033229	0.200226	0.086957
1	2	0006879	0.200226	1.000000
1	2	0015038	0.200226	1.000000
1	2	0006974	0.200226	1.000000
1	2	0032465	0.200226	0.625000
1	2	0051726	0.200226	1.000000
1	2	0005488	0.200226	0.666667
1	2	0005515	0.200226	1.000000
1	2	0005634	0.200226	1.000000
1	2	0001958	0.200226	0.047619
1	2	0045190	0.200226	0.075472
1	2	0007250	0.200226	0.064516
2	2	0098772	0.400169	0.454545
2	2	0032502	0.400169	0.285714
2	2	0006165	0.400169	0.160000
2	2	0001525	0.400169	0.388889
2	2	0008104	0.400169	0.500000
2	2	0016043	0.400169	0.500000
2	2	0043232	0.400169	0.000000
2	2	0048731	0.400169	0.857143
2	2	0035091	0.400169	1.000000
2	2	1901981	0.400169	0.888889
2	2	1901981	0.400169	0.888889
2	2	2000549	0.400169	0.074074
2	2	0043168	0.400169	0.571429
2	2	0030514	0.400169	0.044444
2	2	0008289	0.400169	0.500000
2	2	0050830	0.400169	0.055556
2	2	0048513	0.400169	0.777778
2	2	0015629	0.400169	0.000000
2	2	0055086	0.400169	0.700000
2	2	0044444	0.400169	0.416667
2	2	0036211	0.400169	0.625000
2	2	0003674	0.400169	0.250000
2	2	1902167	0.400169	0.022727
2	2	0043229	0.400169	0.700000
2	2	0031593	0.400169	0.125000
2	2	0050896	0.400169	0.285714
2	2	0003674	0.400169	0.250000
2	2	0005737	0.400169	0.454545
2	2	0043232	0.400169	0.583333
2	2	0007093	0.400169	0.090909
2	2	0060440	0.400169	0.047619
2	2	0042989	0.400169	0.041667
2	2	0044446	0.400169	0.500000
2	2	0003674	0.400169	0.333333
2	2	0035556	0.400169	0.000000
2	2	0099178	0.400169	0.000000
2	2	0035770	0.400169	0.800000
2	2	0006997	0.400169	0.000000
2	2	0000165	0.400169	0.000000
2	2	0035770	0.400169	0.800000
2	2	0040037	0.400169	0.043478
2	2	0043229	0.400169	0.700000
2	2	0022414	0.400169	0.500000
2	2	0043231	0.400169	0.900000
2	2	0000795	0.400169	0.964286
2	2	0005515	0.400169	0.500000
2	2	0070192	0.400169	0.565217
2	2	0005515	0.400169	0.500000
2	2	0019904	0.400169	0.400000
2	2	0044428	0.400169	0.769231
2	2	0006486	0.400169	0.214286
2	2	0005488	0.400169	0.666667
2	2	0070192	0.400169	0.565217
2	2	0044427	0.400169	0.769231
2	2	1903721	0.400169	0.020833
2	2	0009967	0.400169	0.052632
2	2	0009987	0.400169	0.333333
2	2	0086005	0.400169	0.071429
2	2	0030893	0.400169	1.000000
2	2	0046329	0.400169	0.018519
2	2	0090198	0.400169	0.026316
2	2	0005575	0.400169	0.500000
2	2	0051291	0.400169	0.833333
2	2	0071985	0.400169	0.090909
2	2	0044421	0.400169	0.750000
2	2	0005575	0.400169	0.500000
2	2	0050896	0.400169	0.142857
2	2	0044421	0.400169	0.750000
2	2	0050832	0.400169	0.058824
2	2	0000338	0.400169	0.086957
2	2	0004714	0.400169	0.050000
2	2	0004966	0.400169	0.080000
2	2	0019222	0.400169	0.428571
2	2	0002682	0.400169	0.666667
2	2	0005546	0.400169	0.166667
2	2	0046006	0.400169	0.441176
2	2	0005925	0.400169	0.100000
2	2	0043409	0.400169	0.953488
2	2	0003674	0.400169	0.250000
2	2	0046854	0.400169	0.046512
2	2	0003824	0.400169	0.200000
2	2	0032501	0.400169	0.142857
2	2	0005515	0.400169	0.750000
2	2	0005575	0.400169	0.250000
2	2	0051896	0.400169	0.555556
2	2	0051603	0.400169	0.043478
2	2	0071391	0.400169	0.133333
2	2	0005737	0.400169	0.428571
2	2	0060972	0.400169	0.076923
2	2	0043542	0.400169	0.052632
2	2	0050896	0.400169	0.500000
2	2	0004672	0.400169	0.062500
2	2	0016567	0.400169	0.086957
2	2	0046548	0.400169	0.058824
2	2	0045732	0.400169	0.050000
2	2	0005788	0.400169	0.000000
2	2	0009987	0.400169	0.222222
2	2	0005768	0.400169	0.625000
2	2	0006886	0.400169	0.818182
2	2	0006259	0.400169	0.272727
2	2	0051641	0.400169	0.333333
2	2	0015871	0.400169	0.235294
2	2	0043621	0.400169	0.750000
2	2	0031966	0.400169	0.451613
2	2	0005488	0.400169	0.666667
2	2	0005488	0.400169	0.666667
2	2	0044424	0.400169	0.555556
2	2	0043005	0.400169	0.230769
2	2	0006511	0.400169	0.961538
2	2	0036257	0.400169	0.692308
2	2	0035338	0.400169	0.093023
2	2	1900017	0.400169	0.041667
2	2	0006886	0.400169	0.818182
2	2	0046910	0.400169	0.076923
2	2	0008528	0.400169	0.080000
2	2	0005488	0.400169	0.666667
2	2	0006796	0.400169	0.125000
2	2	0005720	0.400169	0.000000
2	2	0035338	0.400169	0.025641
2	2	0007165	0.400169	0.833333
2	2	0044458	0.400169	0.080000
2	2	0036464	0.400169	0.000000
2	2	0006784	0.400169	0.048780
2	2	0097159	0.400169	0.050000
2	2	0009064	0.400169	0.882353
2	2	0016209	0.400169	0.187500
2	2	0003774	0.400169	0.130435
2	2	0005515	0.400169	0.050000
2	2	0044421	0.400169	0.300000
2	2	0070011	0.400169	0.833333
2	2	1901564	0.400169	0.454545
2	2	0010033	0.400169	0.666667
2	2	0006412	0.400169	0.787879
2	2	0097381	0.400169	0.083333
2	2	0044238	0.400169	0.230769
2	2	0010033	0.400169	0.666667
2	2	0003674	0.400169	0.055556
2	2	0043171	0.400169	0.652174
2	2	0008092	0.400169	0.047619
2	2	0044872	0.400169	0.125000
2	2	0031593	0.400169	0.045455
2	2	0015016	0.400169	0.086957
2	2	1902531	0.400169	0.500000
2	2	0030496	0.400169	0.375000
2	2	0009101	0.400169	0.080000
2	2	0006996	0.400169	0.833333
2	2	0048522	0.400169	0.400000
2	2	0005488	0.400169	0.666667
2	2	0010941	0.400169	0.444444
2	2	0001937	0.400169	0.250000
2	2	0005829	0.400169	0.500000
2	2	0005768	0.400169	0.470588
2	2	0030513	0.400169	0.307692
2	2	0043328	0.400169	0.033898
2	2	0008373	0.400169	0.076923
2	2	0051604	0.400169	0.066667
2	2	0015517	0.400169	0.027397
2	2	0004724	0.400169	0.060606
2	2	0072675	0.400169	0.068966
2	2	0001932	0.400169	0.200000
2	2	1901681	0.400169	0.500000
2	2	0060998	0.400169	0.674419
2	2	0005770	0.400169	0.325581
2	2	0032502	0.400169	0.200000
2	2	0006464	0.400169	0.789474
2	2	0099240	0.400169	0.652174
2	2	0007017	0.400169	0.333333
2	2	0097435	0.400169	0.666667
2	2	0043168	0.400169	0.500000
2	2	0016043	0.400169	0.800000
2	2	0036126	0.400169	0.214286
2	2	1903035	0.400169	0.269231
2	2	0030308	0.400169	0.266667
2	2	0006464	0.400169	0.789474
2	2	0060271	0.400169	0.266667
2	2	0044432	0.400169	0.295455
2	2	0001885	0.400169	0.875000
2	2	0099060	0.400169	0.800000
2	2	0005575	0.400169	0.333333
2	2	0071248	0.400169	0.153846
2	2	0045202	0.400169	0.666667
2	2	0010033	0.400169	0.125000
2	2	0071840	0.400169	0.400000
2	2	0051209	0.400169	0.089552
2	2	0071944	0.400169	0.666667
2	2	0044464	0.400169	0.500000
2	2	0033267	0.400169	0.214286
2	2	0009620	0.400169	0.083333
2	2	0007204	0.400169	0.088235
2	2	0010389	0.400169	0.266667
2	2	0032502	0.400169	0.200000
2	2	0010975	0.400169	0.692308
2	2	0048731	0.400169	0.600000
2	2	0061512	0.400169	0.076923
2	2	0015685	0.400169	0.055556
2	2	0031982	0.400169	0.400000
2	2	0042744	0.400169	0.000000
2	2	0043552	0.400169	0.000000
2	2	0005080	0.400169	0.000000
2	2	0006178	0.400169	0.000000
2	2	0003674	0.400169	0.333333
2	2	0032959	0.400169	0.000000
2	2	0030676	0.400169	0.176471
2	2	0060176	0.400169	0.000000
2	2	0042391	0.400169	0.000000
2	2	0009653	0.400169	0.000000
2	2	0005488	0.400169	0.666667
2	2	0009267	0.400169	0.000000
2	2	0060368	0.400169	0.000000
2	2	0015638	0.400169	0.038462
2	2	0048364	0.400169	0.000000
2	2	0005488	0.400169	0.666667
2	2	0015888	0.400169	0.000000
2	2	0051092	0.400169	0.000000
2	2	0016236	0.400169	0.000000
2	2	0050769	0.400169	0.000000
2	2	0007154	0.400169	0.000000
2	2	0035989	0.400169	0.000000
2	2	0002239	0.400169	0.000000
2	2	0009061	0.400169	0.000000
2	2	2000543	0.400169	0.000000
2	2	0005102	0.400169	0.800000
2	2	0007169	0.400169	0.928571
2	2	0060037	0.400169	0.222222
2	2	0005575	0.400169	0.166667
2	2	0097485	0.400169	0.875000
2	2	0060284	0.400169	0.304348
2	2	0019305	0.400169	0.050000
2	2	0015299	0.400169	0.032258
2	2	0045765	0.400169	0.600000
2	2	0055085	0.400169	0.055556
2	2	0051639	0.400169	0.086957
2	2	0051130	0.400169	0.571429
2	2	0001932	0.400169	0.941176
2	2	0051258	0.400169	0.071429
2	2	0016301	0.400169	0.400000
2	2	0008150	0.400169	0.083333
2	2	0003674	0.400169	0.250000
2	2	0044309	0.400169	0.470588
2	2	0090079	0.400169	0.490566
2	2	0044464	0.400169	0.250000
2	2	0051962	0.400169	0.500000
2	2	0042981	0.400169	0.583333
2	2	0031224	0.400169	0.066667
2	2	0005230	0.400169	0.041667
2	2	0015884	0.400169	0.031250
2	2	0010458	0.400169	0.060606
2	2	0034644	0.400169	0.064516
2	2	0005575	0.400169	0.166667
2	2	0071241	0.400169	0.066667
2	2	0005515	0.400169	0.750000
2	2	0017137	0.400169	0.333333
2	2	0005996	0.400169	0.192308
2	2	0043933	0.400169	0.074074
2	2	0016926	0.400169	0.153846
2	2	0016787	0.400169	0.750000
2	2	0098590	0.400169	0.153846
2	2	0031274	0.400169	0.024390
2	2	0005575	0.400169	0.166667
2	2	0099576	0.400169	0.025000
2	2	0034644	0.400169	0.057143
2	2	0060323	0.400169	0.033333
2	2	0030155	0.400169	1.000000
2	2	0001889	0.400169	0.250000
2	2	1903727	0.400169	0.575758
2	2	0120036	0.400169	0.300000
2	2	0006928	0.400169	0.333333
2	2	0005737	0.400169	0.300000
2	2	0050789	0.400169	0.750000
2	2	0016021	0.400169	0.416667
2	2	0019199	0.400169	0.861111
2	2	0032870	0.400169	0.750000
2	2	0043408	0.400169	0.536585
2	2	0120034	0.400169	0.176471
2	2	0044464	0.400169	0.428571
2	2	0003674	0.400169	0.333333
2	2	0005488	0.400169	0.666667
2	2	0007166	0.400169	0.846154
2	2	0009987	0.400169	0.222222
2	2	0003723	0.400169	0.285714
2	2	0015226	0.400169	0.055556
2	2	0002176	0.400169	0.064516
2	2	0006468	0.400169	0.950000
2	2	0071577	0.400169	0.083333
2	2	0015344	0.400169	0.062500
2	2	0003674	0.400169	0.333333
2	2	0005576	0.400169	0.333333
2	2	0044464	0.400169	0.375000
2	2	0005488	0.400169	0.666667
2	2	0003674	0.400169	0.333333
2	2	0005575	0.400169	0.500000
2	2	1901565	0.400169	0.071429
2	2	0015824	0.400169	0.047619
2	2	0033522	0.400169	0.062500
2	2	0009926	0.400169	0.090909
2	2	0042564	0.400169	0.454545
2	2	0060577	0.400169	0.043478
2	2	0007507	0.400169	0.600000
2	2	0045893	0.400169	0.944444
2	2	0043227	0.400169	0.300000
2	2	0007275	0.400169	0.714286
2	2	0030154	0.400169	0.357143
2	2	0140110	0.400169	0.090909
2	2	0086014	0.400169	0.061224
2	2	0071805	0.400169	0.047619
2	2	0000965	0.400169	0.058824
2	2	0005515	0.400169	0.133333
2	2	0043434	0.400169	0.058824
2	2	0000151	0.400169	0.357143
2	2	0009308	0.400169	0.083333
2	2	0006518	0.400169	0.090909
2	2	0004127	0.400169	0.037037
2	2	0044464	0.400169	0.375000
2	2	0044272	0.400169	0.307692
2	2	0098797	0.400169	0.187500
2	2	0006518	0.400169	0.714286
2	2	0045956	0.400169	0.030303
2	2	0030145	0.400169	0.083333
2	2	0000070	0.400169	0.068966
2	2	0001932	0.400169	0.034483
2	2	0044425	0.400169	0.250000
2	2	0003674	0.400169	0.333333
2	2	0060070	0.400169	0.055556
2	2	0061003	0.400169	0.017544
2	2	0031224	0.400169	0.333333
2	2	0071560	0.400169	0.062500
2	2	0048681	0.400169	0.018868
2	2	0005815	0.400169	0.937500
2	2	0005488	0.400169	0.666667
2	2	0140014	0.400169	0.521739
2	2	0022402	0.400169	0.307692
2	2	0030029	0.400169	0.375000
2	2	0003674	0.400169	0.333333
2	2	0032233	0.400169	0.875000
2	2	0000045	0.400169	0.242424
2	2	0014044	0.400169	0.782609
2	2	0080139	0.400169	0.054054
2	2	0008092	0.400169	0.800000
2	2	0016799	0.400169	0.142857
2	2	0003674	0.400169	0.333333
2	2	0007608	0.400169	0.071429
2	2	0005262	0.400169	0.051282
2	2	0006414	0.400169	0.060606
2	2	0003674	0.400169	0.333333
2	2	0007165	0.400169	0.160000
2	2	0043231	0.400169	0.900000
2	2	0050789	0.400169	0.157895
2	2	1901363	0.400169	0.500000
2	2	0039702	0.400169	0.037037
2	2	1903506	0.400169	0.842105
2	2	0032287	0.400169	0.020833
2	2	0009443	0.400169	0.015625
2	2	0006283	0.400169	0.023810
2	2	0008654	0.400169	0.000000
2	2	0015301	0.400169	0.047619
2	2	0000122	0.400169	0.000000
2	2	0032040	0.400169	0.000000
2	2	0043516	0.400169	0.000000
2	2	0009987	0.400169	0.086957
2	2	0042273	0.400169	0.035714
2	2	0051128	0.400169	0.037037
2	2	0044428	0.400169	0.769231
2	2	0003674	0.400169	0.333333
2	2	0002690	0.400169	0.020408
2	2	0009725	0.400169	0.035714
2	2	0090169	0.400169	0.027027
2	2	0042119	0.400169	0.068966
2	2	0005776	0.400169	0.000000
2	2	0003674	0.400169	0.333333
2	2	0044464	0.400169	0.000000
2	2	0007165	0.400169	0.307692
2	2	0050794	0.400169	0.571429
2	2	0005886	0.400169	0.000000
2	2	0071038	0.400169	0.022222
2	2	0006349	0.400169	0.157895
2	2	1901215	0.400169	0.625000
2	2	0007062	0.400169	0.055556
2	2	0044464	0.400169	0.000000
2	2	0008295	0.400169	0.034483
2	2	0042912	0.400169	0.033898
2	2	0006970	0.400169	0.833333
2	2	0048856	0.400169	0.125000
2	2	0044270	0.400169	0.529412
2	2	0044424	0.400169	0.625000
2	2	0005515	0.400169	0.750000
2	2	0031532	0.400169	0.083333
2	2	0034613	0.400169	0.083333
2	2	0030099	0.400169	0.066667
2	2	0032967	0.400169	0.058824
2	2	0005488	0.400169	0.666667
2	2	0044237	0.400169	0.500000
2	2	0005247	0.400169	0.027778
2	2	0050920	0.400169	0.071429
2	2	1901673	0.400169	0.037037
2	2	0010754	0.400169	0.040000
2	2	0044424	0.400169	0.833333
2	2	0009108	0.400169	0.285714
2	2	0043116	0.400169	0.033333
2	2	0010172	0.400169	0.033333
2	2	0009615	0.400169	0.035714
2	2	0005622	0.400169	0.666667
2	2	0000281	0.400169	0.068966
2	2	0051604	0.400169	0.476190
2	2	0031047	0.400169	0.062500
2	2	0009108	0.400169	0.285714
2	2	0048786	0.400169	0.000000
2	2	1903265	0.400169	0.025000
2	2	0055114	0.400169	0.090909
2	2	0004622	0.400169	0.000000
2	2	0016176	0.400169	0.062500
2	2	0061056	0.400169	0.029412
2	2	0016740	0.400169	0.500000
2	2	0046890	0.400169	0.034483
2	2	0008654	0.400169	0.818182
2	2	0048477	0.400169	0.048780
2	2	0120038	0.400169	0.000000
2	2	0019634	0.400169	0.000000
2	2	1904117	0.400169	0.000000
2	2	0009833	0.400169	0.000000
2	2	1990641	0.400169	0.000000
2	2	0005488	0.400169	0.666667
2	2	0071294	0.400169	0.000000
2	2	0050808	0.400169	0.000000
2	2	0071797	0.400169	0.000000
2	2	0044010	0.400169	0.000000
2	2	0003674	0.400169	0.250000
2	2	0034097	0.400169	0.416667
2	2	0003700	0.400169	0.523810
2	2	0043226	0.400169	0.200000
2	2	0005623	0.400169	0.250000
2	2	0044428	0.400169	0.769231
2	2	0005737	0.400169	0.750000
2	2	0000987	0.400169	0.812500
2	2	0003677	0.400169	0.857143
2	2	0045190	0.400169	0.049180
2	2	0003857	0.400169	0.083333
2	2	0004024	0.400169	0.076923
2	2	0004523	0.400169	0.050000
2	2	0006874	0.400169	0.904762
2	2	0032880	0.400169	0.200000
2	2	0070887	0.400169	0.375000
2	2	0044425	0.400169	0.272727
2	2	0005515	0.400169	0.600000
2	2	0005126	0.400169	0.714286
2	2	0031224	0.400169	0.333333
2	2	0007080	0.400169	0.075000
2	2	0006952	0.400169	0.800000
2	2	0019932	0.400169	0.923077
2	2	0009987	0.400169	0.200000
2	2	0005488	0.400169	0.400000
2	2	0044464	0.400169	0.500000
2	2	0006914	0.400169	0.105263
2	2	0006885	0.400169	0.347826
2	2	0000373	0.400169	0.062500
2	2	0015842	0.400169	0.074074
2	2	0070646	0.400169	0.068966
2	2	0005622	0.400169	0.666667
2	2	0016655	0.400169	0.100000
2	2	0043231	0.400169	0.900000
2	2	0003674	0.400169	0.333333
2	2	0006355	0.400169	0.542857
2	2	0009987	0.400169	0.153846
2	2	0015191	0.400169	0.034483
2	2	0043231	0.400169	0.900000
2	2	0000387	0.400169	0.044444
2	2	0075733	0.400169	0.040000
2	2	0036459	0.400169	0.047619
2	2	0050794	0.400169	0.571429
2	2	0044464	0.400169	0.500000
2	2	0044238	0.400169	0.333333
2	2	1901991	0.400169	0.210526
2	2	0006623	0.400169	0.032258
2	2	0003674	0.400169	0.333333
2	2	0015630	0.400169	0.578947
2	2	0005819	0.400169	0.714286
2	2	0002244	0.400169	0.090909
2	2	0071361	0.400169	0.074074
2	2	0044464	0.400169	0.500000
2	2	0043231	0.400169	0.500000
2	2	0005622	0.400169	0.666667
2	2	0001570	0.400169	0.080000
2	2	0005344	0.400169	0.066667
2	2	0140110	0.400169	0.125000
2	2	0043232	0.400169	0.583333
2	2	0043227	0.400169	0.300000
2	2	0008906	0.400169	0.050000
2	2	0006897	0.400169	0.025641
2	2	0005575	0.400169	0.100000
2	2	2000484	0.400169	0.064516
2	2	0008422	0.400169	0.076923
2	2	0051661	0.400169	0.062500
2	2	0045646	0.400169	0.062500
2	2	0043226	0.400169	0.200000
2	2	0003674	0.400169	0.333333
2	2	0080165	0.400169	0.111111
2	2	0043124	0.400169	0.047619
2	2	2000637	0.400169	0.055556
2	2	0048261	0.400169	0.052632
2	2	0009893	0.400169	0.545455
2	2	0044432	0.400169	0.812500
2	2	0006633	0.400169	0.920000
2	2	0043231	0.400169	0.692308
2	2	0006643	0.400169	0.473684
2	2	0050900	0.400169	0.074074
2	2	0008236	0.400169	0.200000
2	2	0016746	0.400169	0.571429
2	2	0030497	0.400169	0.960000
2	2	0006633	0.400169	0.920000
2	2	0032438	0.400169	0.074074
2	2	0034364	0.400169	0.047619
2	2	0022851	0.400169	0.020833
2	2	0009967	0.400169	0.518519
2	2	0030425	0.400169	0.200000
2	2	0045598	0.400169	0.363636
2	2	0006950	0.400169	0.600000
2	2	0032874	0.400169	0.959184
2	2	0008289	0.400169	0.500000
2	2	0002682	0.400169	0.500000
2	2	0051177	0.400169	0.048780
2	2	0065008	0.400169	0.222222
2	2	1902531	0.400169	0.900000
2	2	0005575	0.400169	0.166667
2	2	0005515	0.400169	1.000000
2	2	0019787	0.400169	0.208333
2	2	0046328	0.400169	0.551020
2	2	0044424	0.400169	0.833333
2	2	0032446	0.400169	0.944444
2	2	0030220	0.400169	0.066667
2	2	0043231	0.400169	0.538462
2	2	0017128	0.400169	0.058824
2	2	0006893	0.400169	0.076923
2	2	0044085	0.400169	0.214286
2	2	0036211	0.400169	0.043478
2	2	0005112	0.400169	0.000000
2	2	0043433	0.400169	0.027027
2	2	0032695	0.400169	0.043478
2	2	0072089	0.400169	0.062500
2	2	0030141	0.400169	0.888889
2	2	0005488	0.400169	0.666667
2	2	0016310	0.400169	0.368421
2	2	0044267	0.400169	0.631579
2	2	0007616	0.400169	0.066667
2	2	0003674	0.400169	0.333333
2	2	0046475	0.400169	0.235294
2	2	0005515	0.400169	1.000000
2	2	0043229	0.400169	0.700000
2	2	0015857	0.400169	0.090909
2	2	0003735	0.400169	0.200000
2	2	0006464	0.400169	0.789474
2	2	0016773	0.400169	0.178571
2	2	0097045	0.400169	0.076923
2	2	0043167	0.400169	0.500000
2	2	0042273	0.400169	0.062500
2	2	0048562	0.400169	0.125000
2	2	0043232	0.400169	0.473684
2	2	0005488	0.400169	0.333333
2	2	1902936	0.400169	0.153846
2	2	0030201	0.400169	0.026316
2	2	0050852	0.400169	0.086957
2	2	0032991	0.400169	0.052632
2	2	0050890	0.400169	0.035714
2	2	0009220	0.400169	0.014925
2	2	0006796	0.400169	0.090909
2	2	0003674	0.400169	0.333333
2	2	0061136	0.400169	0.486486
2	2	0098794	0.400169	0.230769
2	2	0071222	0.400169	0.071429
2	2	0140110	0.400169	0.250000
2	2	0036293	0.400169	0.714286
2	2	0003834	0.400169	0.083333
2	2	0031323	0.400169	0.666667
2	2	0010629	0.400169	0.285714
2	2	0030099	0.400169	0.833333
2	2	0005488	0.400169	0.666667
2	2	0046755	0.400169	0.071429
2	2	0044428	0.400169	0.769231
2	2	0009308	0.400169	0.083333
2	2	0070647	0.400169	0.062500
2	2	0016572	0.400169	0.046512
2	2	0032991	0.400169	0.666667
2	2	0031981	0.400169	0.944444
2	2	0042493	0.400169	0.045455
2	2	0042886	0.400169	0.041667
2	2	0071773	0.400169	0.031250
2	2	0030054	0.400169	0.250000
2	2	0010468	0.400169	0.315789
2	2	0032991	0.400169	0.666667
2	2	0045202	0.400169	0.250000
2	2	0044464	0.400169	0.428571
2	2	0006406	0.400169	0.017857
2	2	0032060	0.400169	0.034483
2	2	0071361	0.400169	0.026316
2	2	0016308	0.400169	0.034483
2	2	0003674	0.400169	0.333333
2	2	0043231	0.400169	0.900000
2	2	0046101	0.400169	0.000000
2	2	0006283	0.400169	0.000000
2	2	0031981	0.400169	0.850000
2	2	0003676	0.400169	0.833333
2	2	0051716	0.400169	0.000000
2	2	1905354	0.400169	0.444444
2	2	1901222	0.400169	0.000000
2	2	0048525	0.400169	0.000000
2	2	0003676	0.400169	0.833333
2	2	0005488	0.400169	0.666667
2	2	0044428	0.400169	0.812500
2	2	0007420	0.400169	0.030303
2	2	0043010	0.400169	0.029412
2	2	0043227	0.400169	0.300000
2	2	0098588	0.400169	0.285714
2	2	0008285	0.400169	0.033333
2	2	0046135	0.400169	0.255319
2	2	2000669	0.400169	0.026316
2	2	0005575	0.400169	0.500000
2	2	0097457	0.400169	0.176471
2	2	0048468	0.400169	0.071429
2	2	0044428	0.400169	0.812500
2	2	0032956	0.400169	0.032258
2	2	1901701	0.400169	0.363636
2	2	0005244	0.400169	0.653846
2	2	0030001	0.400169	0.466667
2	2	0000166	0.400169	0.411765
2	2	0005261	0.400169	0.807692
2	2	0016020	0.400169	0.333333
2	2	0051262	0.400169	0.833333
2	2	0004435	0.400169	0.083333
2	2	0065008	0.400169	0.750000
2	2	0016810	0.400169	0.166667
2	2	0003674	0.400169	0.333333
2	2	0016070	0.400169	0.080000
2	2	0044424	0.400169	0.375000
2	2	0007507	0.400169	0.083333
2	2	0008253	0.400169	0.080000
2	2	0032793	0.400169	0.074074
2	2	0044459	0.400169	0.750000
2	2	0001228	0.400169	0.045455
2	2	0043162	0.400169	0.027027
2	2	0005737	0.400169	0.300000
2	2	0005488	0.400169	0.666667
2	2	0008286	0.400169	0.022222
2	2	0001701	0.400169	0.050000
2	2	0043171	0.400169	0.038462
2	2	0005096	0.400169	0.052632
2	2	0035590	0.400169	0.041667
2	2	0035259	0.400169	0.000000
2	2	0030182	0.400169	0.111111
2	2	0009416	0.400169	0.714286
2	2	0005515	0.400169	0.000000
2	2	0016817	0.400169	0.000000
2	2	0016021	0.400169	0.100000
2	2	1901564	0.400169	0.173913
2	2	0042127	0.400169	0.666667
2	2	0009987	0.400169	0.285714
2	2	0043227	0.400169	0.300000
2	2	0005044	0.400169	0.076923
2	2	0008150	0.400169	0.333333
2	2	0061649	0.400169	0.000000
2	2	0015824	0.400169	0.058824
2	2	0045627	0.400169	0.078125
2	2	0007155	0.400169	0.017544
2	2	0036452	0.400169	0.724138
2	2	0072666	0.400169	0.236364
2	2	0005488	0.400169	0.666667
2	2	0043227	0.400169	0.230769
2	2	0061025	0.400169	0.033898
2	2	0031984	0.400169	0.578947
2	2	0071284	0.400169	0.030769
2	2	0071250	0.400169	0.028571
2	2	0003012	0.400169	0.017241
2	2	0051128	0.400169	0.076923
2	2	0019905	0.400169	0.076923
2	2	0005737	0.400169	0.142857
2	2	0051302	0.400169	0.076923
2	2	0044444	0.400169	0.125000
2	2	1902758	0.400169	0.037736
2	2	0005575	0.400169	0.500000
2	2	0000155	0.400169	0.080000
2	2	0001569	0.400169	0.030303
2	2	0060271	0.400169	0.038462
2	2	0043226	0.400169	0.200000
2	2	0005783	0.400169	0.642857
2	2	0045639	0.400169	0.760000
2	2	0031057	0.400169	0.885714
2	2	0005575	0.400169	0.142857
2	2	0046914	0.400169	0.285714
2	2	0046513	0.400169	0.027027
2	2	0005488	0.400169	0.666667
2	2	0005575	0.400169	0.142857
2	2	0006784	0.400169	0.023256
2	2	0006903	0.400169	0.040000
2	2	0046677	0.400169	0.062500
2	2	0002521	0.400169	0.789474
2	2	0005737	0.400169	0.214286
2	2	0005516	0.400169	0.375000
2	2	0034097	0.400169	0.416667
2	2	0030100	0.400169	0.642857
2	2	0000993	0.400169	0.230769
2	2	0044428	0.400169	0.142857
2	2	0003006	0.400169	0.166667
2	2	0014070	0.400169	0.307692
2	2	0005515	0.400169	0.428571
2	2	0071310	0.400169	0.666667
2	2	0042221	0.400169	0.333333
2	2	0035971	0.400169	0.166667
2	2	0044238	0.400169	0.142857
2	2	0002604	0.400169	0.600000
2	2	0044421	0.400169	0.750000
2	2	0009967	0.400169	0.777778
2	2	0097529	0.400169	0.500000
2	2	0005249	0.400169	0.162162
2	2	0043231	0.400169	0.176471
2	2	0050794	0.400169	0.500000
2	2	0000794	0.400169	0.096774
2	2	1903727	0.400169	0.575758
2	2	1902533	0.400169	0.888889
2	2	1902624	0.400169	0.636364
2	2	0042110	0.400169	0.636364
2	2	0005126	0.400169	0.714286
2	2	0031294	0.400169	0.640000
2	2	0005515	0.400169	0.428571
2	2	0008830	0.400169	0.083333
2	2	0043085	0.400169	0.600000
2	2	0043410	0.400169	0.953488
2	2	2000107	0.400169	0.875000
2	2	0004674	0.400169	0.175926
2	2	0033674	0.400169	0.727273
2	2	0005730	0.400169	0.107143
2	2	0050920	0.400169	0.583333
2	2	0098927	0.400169	0.166667
2	2	0071345	0.400169	0.833333
2	2	0006412	0.400169	0.106195
2	2	0048856	0.400169	0.333333
2	2	0097305	0.400169	0.428571
2	2	1901698	0.400169	0.333333
2	2	1903555	0.400169	0.500000
2	2	0061952	0.400169	0.086957
2	2	0005126	0.400169	0.714286
2	2	0005575	0.400169	0.250000
2	2	0032651	0.400169	0.416667
2	2	1904816	0.400169	0.263158
2	2	0006366	0.400169	0.074380
2	2	0001817	0.400169	0.500000
2	2	0005515	0.400169	0.428571
2	2	0046705	0.400169	0.069930
2	2	0051272	0.400169	0.692308
2	2	0050794	0.400169	0.500000
2	2	0008024	0.400169	0.078947
2	2	0044238	0.400169	0.333333
2	2	0043227	0.400169	0.230769
2	2	0033212	0.400169	0.025641
2	2	0003674	0.400169	0.333333
2	2	0001932	0.400169	0.041667
2	2	0032467	0.400169	0.045455
2	2	0030182	0.400169	0.047619
2	2	0032434	0.400169	0.540541
2	2	0043220	0.400169	0.272727
2	2	1990782	0.400169	0.777778
2	2	0019207	0.400169	0.708333
2	2	0089705	0.400169	0.043478
2	2	0010648	0.400169	0.571429
2	2	0036211	0.400169	0.625000
2	2	0007166	0.400169	0.611111
2	2	0007176	0.400169	0.525424
2	2	0046834	0.400169	0.684211
2	2	0045596	0.400169	0.333333
2	2	0048767	0.400169	0.042553
2	2	0098796	0.400169	0.500000
2	2	0016339	0.400169	0.052632
2	2	0060324	0.400169	0.055556
2	2	0007167	0.400169	0.857143
2	2	0060284	0.400169	0.235294
2	2	0045859	0.400169	0.592593
2	2	0048813	0.400169	0.837838
2	2	0000187	0.400169	0.701754
2	2	0044464	0.400169	0.500000
2	2	0060255	0.400169	0.227273
2	2	0044464	0.400169	0.500000
2	2	1901981	0.400169	0.222222
2	2	0040011	0.400169	0.250000
2	2	0002376	0.400169	0.166667
2	2	0016043	0.400169	0.800000
2	2	0002220	0.400169	0.969697
2	2	0005488	0.400169	0.666667
2	2	0016491	0.400169	0.133333
2	2	0007165	0.400169	0.714286
2	2	0071277	0.400169	0.181818
2	2	0071944	0.400169	0.666667
2	2	0004672	0.400169	0.964286
2	2	0072092	0.400169	0.087500
2	2	0002011	0.400169	0.095238
2	2	0002757	0.400169	0.807692
2	2	1990050	0.400169	0.083333
2	2	0044849	0.400169	0.076923
2	2	0008361	0.400169	0.142857
2	2	0051540	0.400169	0.333333
2	2	0032480	0.400169	0.062500
2	2	0009168	0.400169	0.048780
2	2	0008150	0.400169	0.142857
2	2	0032299	0.400169	0.625000
2	2	0001666	0.400169	0.076923
2	2	0043169	0.400169	0.666667
2	2	0044464	0.400169	0.500000
2	2	0120162	0.400169	0.058824
2	2	0017015	0.400169	0.055556
2	2	0034767	0.400169	0.052632
2	2	0090370	0.400169	0.043478
2	2	0019239	0.400169	0.166667
2	2	0010453	0.400169	0.100000
2	2	0036211	0.400169	0.526316
2	2	0004672	0.400169	0.703704
2	2	0006950	0.400169	0.750000
2	2	2000778	0.400169	0.055556
2	2	1900165	0.400169	0.055556
2	2	0060176	0.400169	0.072727
2	2	0015891	0.400169	0.066667
2	2	0043168	0.400169	0.000000
2	2	0043227	0.400169	0.300000
2	2	0004673	0.400169	0.025000
2	2	0005515	0.400169	0.000000
2	2	0000413	0.400169	0.038462
2	2	0006520	0.400169	0.047619
2	2	0045773	0.400169	0.095238
2	2	0002027	0.400169	0.076923
2	2	0044421	0.400169	0.125000
2	2	0004722	0.400169	0.088889
2	2	0032501	0.400169	0.333333
2	2	0009142	0.400169	0.029412
2	2	0017016	0.400169	0.037037
2	2	0060271	0.400169	0.055556
2	2	0006464	0.400169	0.052632
2	2	0003006	0.400169	0.172414
2	2	0008150	0.400169	0.035714
2	2	0043231	0.400169	0.900000
2	2	0016791	0.400169	0.464286
2	2	0005575	0.400169	0.166667
2	2	0008134	0.400169	0.032258
2	2	0009932	0.400169	0.551724
2	2	0031492	0.400169	0.026316
2	2	0048260	0.400169	0.023256
2	2	0000027	0.400169	0.093023
2	2	0007155	0.400169	0.500000
2	2	0004620	0.400169	0.000000
2	2	0046705	0.400169	0.016949
2	2	0050830	0.400169	0.055556
2	2	0004197	0.400169	0.043478
2	2	0005886	0.400169	0.333333
2	2	0031410	0.400169	0.866667
2	2	0035750	0.400169	0.700000
2	2	1902991	0.400169	0.444444
2	2	0048522	0.400169	0.400000
2	2	0044464	0.400169	0.428571
2	2	0038023	0.400169	0.200000
2	2	0005575	0.400169	0.500000
2	2	1902996	0.400169	0.615385
2	2	0033673	0.400169	0.585366
2	2	0043408	0.400169	0.400000
2	2	0031410	0.400169	0.866667
2	2	0006996	0.400169	0.181818
2	2	0005634	0.400169	0.642857
2	2	0071814	0.400169	0.666667
2	2	0008565	0.400169	0.545455
2	2	0005515	0.400169	1.000000
2	2	0005654	0.400169	0.666667
2	2	0000724	0.400169	0.200000
2	2	0033218	0.400169	0.600000
2	2	0031970	0.400169	0.727273
2	2	0009893	0.400169	0.352941
2	2	0048608	0.400169	0.171429
2	2	0010721	0.400169	0.400000
2	2	0005575	0.400169	0.500000
2	2	0044464	0.400169	0.428571
2	2	0031589	0.400169	0.100000
2	2	0046907	0.400169	0.400000
2	2	0031984	0.400169	0.578947
2	2	0051100	0.400169	0.750000
2	2	1902954	0.400169	0.687500
2	2	0032615	0.400169	0.100000
2	2	1905666	0.400169	0.615385
2	2	0005515	0.400169	1.000000
2	2	0032388	0.400169	0.714286
2	2	0006605	0.400169	1.000000
2	2	0043254	0.400169	0.538462
2	2	0120025	0.400169	0.333333
2	2	0016301	0.400169	0.111111
2	2	0051674	0.400169	0.375000
2	2	0070286	0.400169	0.068966
2	2	0035989	0.400169	0.090909
2	2	0042578	0.400169	0.142857
2	2	0016584	0.400169	0.086957
2	2	0005488	0.400169	0.666667
2	2	0071732	0.400169	0.066667
2	2	0016301	0.400169	0.444444
2	2	0035928	0.400169	0.032258
2	2	0060629	0.400169	0.085106
2	2	0005515	0.400169	0.034483
2	2	0003700	0.400169	0.523810
2	2	0071495	0.400169	0.285714
2	2	0015405	0.400169	0.055556
2	2	0010039	0.400169	0.176471
2	2	1901796	0.400169	0.095238
2	2	0007286	0.400169	0.057143
2	2	0006886	0.400169	0.032258
2	2	0007613	0.400169	0.047619
2	2	0019956	0.400169	0.032258
2	2	0044464	0.400169	0.750000
2	2	0044087	0.400169	0.500000
2	2	0002824	0.400169	0.187500
2	2	1903047	0.400169	0.666667
2	2	0005488	0.400169	0.333333
2	2	0044430	0.400169	0.866667
2	2	0044430	0.400169	0.866667
2	2	0065007	0.400169	0.400000
2	2	0009041	0.400169	0.045455
2	2	0008234	0.400169	0.052632
2	2	0044428	0.400169	0.562500
2	2	0005997	0.400169	0.083333
2	2	0008484	0.400169	0.100000
2	2	0060440	0.400169	0.055556
2	2	0046549	0.400169	0.052632
2	2	0010629	0.400169	0.270270
2	2	0005488	0.400169	0.117647
2	2	0044444	0.400169	0.416667
2	2	0034097	0.400169	0.416667
2	2	0033522	0.400169	0.054054
2	2	0003950	0.400169	0.045455
2	2	0031685	0.400169	0.095238
2	2	0007517	0.400169	0.750000
2	2	0034703	0.400169	0.050000
2	2	0060176	0.400169	0.083333
2	2	0000977	0.400169	0.823529
2	2	0005080	0.400169	0.090909
2	2	0008150	0.400169	0.250000
2	2	0003674	0.400169	0.333333
2	2	0001525	0.400169	0.242424
2	2	0031146	0.400169	0.137931
2	2	0008152	0.400169	0.400000
2	2	0014059	0.400169	0.086957
2	2	1901981	0.400169	0.888889
2	2	0005768	0.400169	0.400000
2	2	0005543	0.400169	0.857143
2	2	0051897	0.400169	0.074074
2	2	0009987	0.400169	0.400000
2	2	0070863	0.400169	0.064516
2	2	1900364	0.400169	0.052632
2	2	0043231	0.400169	0.500000
2	2	0005634	0.400169	0.454545
2	2	0071539	0.400169	0.062500
2	2	0043209	0.400169	0.428571
2	2	0010629	0.400169	0.105263
2	2	0042885	0.400169	0.052632
2	2	0044424	0.400169	0.000000
2	2	0051371	0.400169	0.000000
2	2	0031241	0.400169	0.000000
2	2	0031344	0.400169	0.090909
2	2	0090168	0.400169	0.058824
2	2	0036289	0.400169	0.034483
2	2	0005488	0.400169	0.666667
2	2	0044444	0.400169	0.538462
2	2	0005319	0.400169	0.320000
2	2	0015914	0.400169	0.590909
2	2	0005575	0.400169	0.166667
2	2	0009620	0.400169	0.034483
2	2	1902997	0.400169	0.060606
2	2	0070935	0.400169	0.050847
2	2	0002052	0.400169	0.052632
2	2	0005488	0.400169	0.666667
2	2	0016787	0.400169	0.200000
2	2	0005515	0.400169	1.000000
2	2	0090605	0.400169	0.181818
2	2	0140096	0.400169	0.200000
2	2	0051716	0.400169	0.571429
2	2	0003674	0.400169	0.333333
2	2	0010243	0.400169	0.181818
2	2	0022603	0.400169	0.300000
2	2	0003674	0.400169	0.333333
2	2	0080135	0.400169	0.875000
2	2	0005488	0.400169	0.666667
2	2	0015171	0.400169	0.044444
2	2	0030042	0.400169	0.090909
2	2	0001756	0.400169	0.045455
2	2	0007612	0.400169	0.083333
2	2	0006820	0.400169	0.111111
2	2	0061684	0.400169	0.040000
2	2	0030244	0.400169	0.032258
2	2	0003674	0.400169	0.333333
2	2	0006146	0.400169	0.029412
2	2	0006749	0.400169	0.058824
2	2	0050732	0.400169	0.060606
2	2	0016021	0.400169	0.416667
2	2	0005261	0.400169	0.617647
2	2	0007281	0.400169	0.043478
2	2	0015672	0.400169	0.466667
2	2	0008753	0.400169	0.076923
2	2	0065008	0.400169	0.600000
2	2	0005215	0.400169	0.058824
2	2	0103002	0.400169	0.076923
2	2	0009107	0.400169	0.025641
2	2	0005261	0.400169	0.617647
2	2	0005575	0.400169	0.166667
2	2	0036477	0.400169	0.714286
2	2	0043227	0.400169	0.300000
2	2	0044428	0.400169	0.866667
2	2	0016279	0.400169	0.039216
2	2	0016554	0.400169	0.054054
2	2	0003674	0.400169	0.333333
2	2	0042995	0.400169	0.571429
2	2	0042930	0.400169	0.027778
2	2	0071944	0.400169	0.666667
2	2	0033267	0.400169	0.785714
2	2	0031981	0.400169	0.944444
2	2	0010636	0.400169	0.080000
2	2	0043168	0.400169	0.400000
2	2	0006520	0.400169	0.064516
2	2	0043865	0.400169	0.025641
2	2	0008286	0.400169	0.036364
2	2	0044451	0.400169	0.947368
2	2	0044446	0.400169	0.583333
2	2	1990904	0.400169	0.500000
2	2	0000377	0.400169	0.869565
2	2	0008308	0.400169	0.034483
2	2	0005681	0.400169	0.941176
2	2	0099562	0.400169	0.058824
2	2	0006518	0.400169	0.269231
2	2	0043227	0.400169	0.300000
2	2	0005488	0.400169	0.666667
2	2	0051260	0.400169	0.064516
2	2	0034021	0.400169	0.035714
2	2	0009751	0.400169	0.029412
2	2	0043231	0.400169	0.900000
2	2	0044428	0.400169	0.866667
2	2	0043162	0.400169	0.016129
2	2	0031981	0.400169	0.944444
2	2	0032991	0.400169	0.133333
2	2	0005737	0.400169	0.750000
2	2	0071248	0.400169	0.021739
2	2	0070059	0.400169	0.075472
2	2	0000030	0.400169	0.083333
2	2	0006355	0.400169	0.513514
2	2	2000394	0.400169	0.076923
2	2	0042981	0.400169	0.047619
2	2	0016772	0.400169	0.266667
2	2	0031313	0.400169	0.241379
2	2	0097029	0.400169	0.062500
2	2	2000786	0.400169	0.022727
2	2	0050767	0.400169	0.057143
2	2	0060644	0.400169	0.066667
2	2	0097223	0.400169	0.142857
2	2	0140096	0.400169	0.187500
2	2	0019538	0.400169	0.888889
2	2	0042127	0.400169	0.166667
2	2	0099513	0.400169	0.050000
2	2	1990023	0.400169	0.047619
2	2	0044421	0.400169	0.750000
2	2	0097457	0.400169	0.076923
2	2	0071782	0.400169	0.045455
2	2	0019058	0.400169	0.071429
2	2	0007154	0.400169	0.300000
2	2	0035270	0.400169	0.700000
2	2	0005575	0.400169	0.500000
2	2	0032454	0.400169	0.047619
2	2	0034707	0.400169	0.083333
2	2	0019585	0.400169	0.086957
2	2	0035755	0.400169	0.000000
2	2	0009968	0.400169	0.133333
2	2	0005515	0.400169	1.000000
2	2	0003824	0.400169	0.250000
2	2	0009894	0.400169	0.105263
2	2	0035723	0.400169	0.176471
2	2	0042737	0.400169	0.533333
2	2	0070936	0.400169	0.129032
2	2	0005575	0.400169	0.333333
2	2	0044445	0.400169	0.818182
2	2	0090557	0.400169	0.083333
2	2	0048232	0.400169	0.050000
2	2	0005488	0.400169	0.666667
2	2	0044464	0.400169	0.272727
2	2	0005488	0.400169	0.666667
2	2	0033627	0.400169	0.076923
2	2	0009793	0.400169	0.040000
2	2	0005096	0.400169	0.071429
2	2	0005615	0.400169	0.400000
2	2	0071797	0.400169	0.052632
2	2	0032934	0.400169	0.666667
2	2	0032793	0.400169	0.000000
2	2	0030501	0.400169	0.000000
2	2	0004090	0.400169	0.090909
2	2	2000786	0.400169	0.000000
2	2	0005313	0.400169	0.021277
2	2	0005515	0.400169	1.000000
2	2	0022607	0.400169	0.600000
2	2	0051187	0.400169	0.533333
2	2	0005488	0.400169	0.666667
2	2	0016684	0.400169	0.368421
2	2	0140104	0.400169	0.250000
2	2	0044445	0.400169	0.818182
2	2	0009891	0.400169	0.125000
2	2	0061337	0.400169	0.066667
2	2	0006464	0.400169	0.153846
2	2	0006450	0.400169	0.076923
2	2	0036094	0.400169	0.750000
2	2	0010629	0.400169	0.270270
2	2	1905874	0.400169	0.090909
2	2	0097159	0.400169	0.500000
2	2	0014904	0.400169	0.090909
2	2	0048168	0.400169	0.090909
2	2	0050896	0.400169	0.400000
2	2	0055069	0.400169	0.571429
2	2	0006869	0.400169	0.083333
2	2	0003674	0.400169	0.333333
2	2	0010043	0.400169	0.833333
2	2	0005575	0.400169	0.166667
2	2	0010038	0.400169	1.000000
2	2	0008637	0.400169	0.100000
2	2	0004175	0.400169	0.055556
2	2	0043231	0.400169	0.900000
2	2	0044464	0.400169	0.500000
2	2	0046600	0.400169	0.043478
2	2	0010634	0.400169	0.052632
2	2	0000045	0.400169	0.071429
2	2	0043433	0.400169	0.046512
2	2	0072503	0.400169	0.714286
2	2	0043229	0.400169	0.700000
2	2	0035338	0.400169	0.025641
2	2	0071248	0.400169	0.833333
2	2	0099170	0.400169	0.071429
2	2	0098562	0.400169	0.100000
2	2	0071248	0.400169	0.833333
2	2	0005887	0.400169	0.200000
2	2	0003674	0.400169	0.200000
2	2	0005249	0.400169	0.024390
2	2	2000394	0.400169	0.052632
2	2	0043552	0.400169	0.038462
2	2	0010043	0.400169	0.500000
2	2	0010824	0.400169	0.062500
2	2	0043227	0.400169	0.300000
2	2	1902997	0.400169	0.062500
2	2	1990169	0.400169	0.692308
2	2	0072503	0.400169	0.714286
2	2	0044092	0.400169	0.086957
2	2	0036258	0.400169	0.086957
2	2	0006655	0.400169	0.058824
2	2	0003674	0.400169	0.333333
2	2	0071241	0.400169	0.666667
2	2	0006898	0.400169	0.052632
2	2	0060253	0.400169	0.055556
2	2	0046112	0.400169	0.793103
2	2	0005829	0.400169	1.000000
2	2	0009165	0.400169	0.833333
2	2	0000724	0.400169	0.279070
2	2	0008284	0.400169	0.027778
2	2	0051216	0.400169	0.025641
2	2	0072610	0.400169	0.040816
2	2	0006406	0.400169	0.046875
2	2	1990403	0.400169	0.026316
2	2	0044464	0.400169	0.000000
2	2	0071250	0.400169	0.000000
2	2	0043552	0.400169	0.000000
2	2	0034975	0.400169	0.000000
2	2	0060011	0.400169	0.000000
2	2	0019438	0.400169	0.222222
2	2	0019438	0.400169	0.222222
2	2	0051091	0.400169	0.031250
2	2	0044424	0.400169	0.625000
2	2	0046931	0.400169	0.058824
2	2	0003674	0.400169	0.111111
2	2	0022400	0.400169	0.052632
2	2	0042930	0.400169	0.040000
2	2	0000962	0.400169	0.030303
2	2	0001912	0.400169	0.285714
2	2	0000447	0.400169	0.025000
2	2	0002376	0.400169	0.500000
2	2	0005575	0.400169	0.250000
2	2	0005615	0.400169	1.000000
2	2	0005488	0.400169	0.666667
2	2	0080154	0.400169	0.333333
2	2	0010529	0.400169	0.272727
2	2	0016021	0.400169	0.416667
2	2	0001754	0.400169	0.037037
2	2	0008092	0.400169	0.750000
2	2	0032991	0.400169	0.200000
2	2	0048856	0.400169	0.166667
2	2	0008584	0.400169	0.047619
2	2	0086006	0.400169	0.044444
2	2	0016322	0.400169	0.043478
2	2	0001947	0.400169	0.029412
2	2	0070279	0.400169	0.615385
2	2	0010592	0.400169	0.000000
2	2	0044428	0.400169	0.000000
2	2	0034164	0.400169	0.000000
2	2	2000648	0.400169	0.000000
2	2	0050769	0.400169	0.000000
2	2	0006883	0.400169	0.000000
2	2	0043539	0.400169	0.018868
2	2	0005488	0.400169	0.666667
2	2	0019797	0.400169	0.030303
2	2	0006970	0.400169	0.000000
2	2	0016322	0.400169	0.000000
2	2	0005515	0.400169	1.000000
2	2	0030246	0.400169	0.600000
2	2	0030017	0.400169	0.000000
2	2	0099527	0.400169	0.000000
2	2	0009792	0.400169	0.000000
2	2	0001545	0.400169	0.000000
2	2	0045089	0.400169	0.000000
2	2	2000348	0.400169	0.444444
2	2	0051259	0.400169	0.900000
2	2	0016021	0.400169	0.416667
2	2	0042802	0.400169	0.750000
2	2	0003674	0.400169	0.333333
2	2	0032101	0.400169	0.714286
2	2	0032991	0.400169	0.666667
2	2	0007204	0.400169	0.085714
2	2	0031399	0.400169	0.521739
2	2	0044325	0.400169	0.750000
2	2	0005515	0.400169	1.000000
2	2	0003674	0.400169	0.333333
2	2	0042221	0.400169	0.600000
2	2	0005515	0.400169	1.000000
2	2	0048935	0.400169	0.076923
2	2	0006895	0.400169	0.062500
2	2	0001946	0.400169	0.055556
2	2	0035725	0.400169	0.038462
2	2	0061687	0.400169	0.461538
2	2	0005515	0.400169	0.333333
2	2	0043226	0.400169	0.200000
2	2	0016570	0.400169	0.062500
2	2	0043167	0.400169	0.600000
2	2	0008150	0.400169	0.083333
2	2	0046688	0.400169	0.500000
2	2	0086091	0.400169	0.093750
2	2	0072659	0.400169	0.047619
2	2	0006068	0.400169	0.062500
2	2	0016125	0.400169	0.050000
2	2	0048732	0.400169	0.076923
2	2	0044459	0.400169	0.750000
2	2	0022625	0.400169	0.120000
2	2	0080134	0.400169	0.833333
2	2	0051924	0.400169	0.272727
2	2	0042221	0.400169	0.428571
2	2	0006468	0.400169	0.863636
2	2	0031489	0.400169	0.020000
2	2	0001934	0.400169	0.093750
2	2	0140299	0.400169	0.044444
2	2	0016989	0.400169	0.081081
2	2	1901611	0.400169	0.019608
2	2	0031175	0.400169	0.000000
2	2	0004435	0.400169	0.083333
2	2	0003674	0.400169	0.333333
2	2	0019058	0.400169	0.000000
2	2	0001750	0.400169	0.000000
2	2	0005575	0.400169	0.166667
2	2	0043130	0.400169	0.032258
2	2	0016310	0.400169	0.350000
2	2	0009139	0.400169	0.209302
2	2	0008097	0.400169	0.029412
2	2	0006468	0.400169	0.950000
2	2	0045732	0.400169	0.071429
2	2	1902570	0.400169	0.034483
2	2	0043086	0.400169	0.062500
2	2	0005488	0.400169	0.666667
2	2	0031098	0.400169	0.000000
2	2	0031235	0.400169	0.000000
2	2	0060170	0.400169	0.000000
2	2	0048557	0.400169	0.000000
2	2	0003674	0.400169	0.333333
2	2	0140291	0.400169	0.000000
2	2	0008180	0.400169	0.000000
2	2	0048015	0.400169	0.000000
2	2	0008333	0.400169	0.000000
2	2	0018027	0.400169	0.000000
2	2	0071596	0.400169	0.000000
2	2	0005791	0.400169	0.000000
2	2	0032991	0.400169	0.000000
2	2	0071902	0.400169	0.000000
2	2	0005488	0.400169	0.666667
2	2	0042131	0.400169	0.058824
2	2	0014068	0.400169	0.000000
2	2	0034137	0.400169	0.000000
2	2	0003357	0.400169	0.000000
2	2	0071260	0.400169	0.000000
2	2	0005488	0.400169	0.666667
2	2	0051610	0.400169	0.000000
2	2	0018685	0.400169	0.083333
2	2	1900034	0.400169	0.000000
2	2	0051893	0.400169	0.000000
2	2	0050662	0.400169	0.307692
2	2	0007507	0.400169	0.000000
2	2	0030514	0.400169	0.000000
2	2	2000060	0.400169	0.000000
2	2	0005730	0.400169	0.000000
2	2	0031224	0.400169	0.090909
2	2	1901576	0.400169	0.115385
2	2	0005737	0.400169	0.750000
2	2	1903799	0.400169	0.016949
2	2	0022604	0.400169	0.032258
2	2	0006986	0.400169	0.033333
2	2	0004622	0.400169	0.066667
2	2	0044464	0.400169	0.500000
2	2	0010470	0.400169	0.025641
2	2	0001965	0.400169	0.029412
2	2	0030177	0.400169	0.021739
2	2	0090351	0.400169	0.027027
2	2	0051298	0.400169	0.047619
2	2	0044424	0.400169	0.625000
2	2	0051100	0.400169	0.071429
2	2	0046112	0.400169	0.793103
2	2	0090263	0.400169	0.038462
2	2	0000166	0.400169	0.500000
2	2	0010569	0.400169	0.037037
2	2	0016020	0.400169	1.000000
2	2	0005575	0.400169	0.500000
2	2	0014911	0.400169	0.040000
2	2	0046600	0.400169	0.028571
2	2	0038203	0.400169	0.050000
2	2	0000981	0.400169	0.034483
2	2	0006596	0.400169	0.869565
2	2	0045893	0.400169	0.017857
2	2	0002931	0.400169	0.038462
2	2	0051610	0.400169	0.022727
2	2	0045880	0.400169	0.026316
2	2	0048586	0.400169	0.030303
2	2	0050794	0.400169	0.142857
2	2	0051977	0.400169	0.055556
2	2	0016363	0.400169	0.227273
2	2	0044464	0.400169	0.375000
2	2	0003824	0.400169	0.285714
2	2	0017091	0.400169	0.076923
2	2	0010824	0.400169	0.062500
2	2	0000976	0.400169	0.055556
2	2	0033265	0.400169	0.076923
2	2	0044444	0.400169	0.875000
2	2	0009163	0.400169	0.888889
2	2	0016757	0.400169	0.500000
2	2	0002097	0.400169	0.961538
2	2	0043167	0.400169	0.428571
2	2	0086006	0.400169	0.021277
2	2	0031567	0.400169	0.041667
2	2	0009725	0.400169	0.032258
2	2	0003211	0.400169	0.022727
2	2	0015031	0.400169	0.214286
2	2	0023052	0.400169	0.200000
2	2	0003677	0.400169	0.285714
2	2	0044424	0.400169	0.625000
2	2	0003674	0.400169	0.333333
2	2	0005575	0.400169	0.333333
2	2	0005515	0.400169	1.000000
2	2	0008150	0.400169	0.200000
2	2	0044428	0.400169	0.312500
2	2	0070534	0.400169	0.071429
2	2	0048484	0.400169	0.076923
2	2	0048854	0.400169	0.055556
2	2	0005247	0.400169	0.083333
2	2	0042578	0.400169	0.312500
2	2	0019318	0.400169	0.888889
2	2	0005984	0.400169	0.526316
2	2	0044464	0.400169	0.500000
2	2	0005622	0.400169	0.666667
2	2	0051259	0.400169	0.750000
2	2	0016018	0.400169	0.047619
2	2	0060255	0.400169	0.076923
2	2	2000344	0.400169	0.050000
2	2	1901135	0.400169	0.400000
2	2	0019933	0.400169	0.090909
2	2	0060322	0.400169	0.083333
2	2	0008266	0.400169	0.041667
2	2	0006355	0.400169	1.000000
2	2	0032991	0.400169	0.666667
2	2	0045893	0.400169	1.000000
2	2	0032611	0.400169	0.076923
2	2	2000112	0.400169	0.578947
2	2	0044424	0.400169	0.625000
2	2	0031300	0.400169	0.090909
2	2	0005515	0.400169	0.333333
2	2	1903508	0.400169	0.852941
2	2	0030426	0.400169	0.157895
2	2	0044238	0.400169	0.200000
2	2	0035469	0.400169	0.047619
2	2	0019915	0.400169	0.080000
2	2	0001916	0.400169	0.068966
2	2	0048514	0.400169	0.045455
2	2	0007605	0.400169	0.066667
2	2	0016032	0.400169	0.035714
2	2	0005654	0.400169	0.000000
2	2	0034991	0.400169	0.000000
2	2	0014841	0.400169	0.034483
2	2	0097381	0.400169	0.000000
2	2	0031090	0.400169	0.000000
2	2	0046176	0.400169	0.923077
2	2	0008097	0.400169	0.058824
2	2	0006784	0.400169	0.096154
2	2	0016614	0.400169	0.700000
2	2	0015191	0.400169	0.036364
2	2	0008631	0.400169	0.041667
2	2	0051179	0.400169	0.400000
2	2	0005575	0.400169	0.200000
2	2	0055085	0.400169	1.000000
2	2	0016020	0.400169	0.400000
2	2	0051930	0.400169	0.083333
2	2	2000345	0.400169	0.062500
2	2	0045667	0.400169	0.076923
2	2	0060631	0.400169	0.058824
2	2	0001539	0.400169	0.800000
2	2	0071478	0.400169	0.692308
2	2	0042710	0.400169	0.833333
2	2	0051540	0.400169	0.000000
2	2	0019855	0.400169	0.062500
2	2	0015196	0.400169	0.063492
2	2	0030027	0.400169	0.000000
2	2	0015036	0.400169	0.076923
2	2	1902494	0.400169	0.750000
2	2	0044237	0.400169	0.500000
2	2	0045071	0.400169	0.050000
2	2	0005575	0.400169	0.500000
2	2	0055114	0.400169	0.375000
2	2	0016903	0.400169	0.777778
2	2	0051124	0.400169	0.083333
2	2	0042632	0.400169	0.066667
2	2	0002040	0.400169	0.041667
2	2	0006357	0.400169	0.037037
2	2	0008150	0.400169	0.333333
2	2	0006508	0.400169	0.090909
2	2	0071840	0.400169	0.333333
2	2	0014707	0.400169	0.058824
2	2	0015804	0.400169	0.066667
2	2	0016310	0.400169	0.181818
2	2	0050772	0.400169	0.040816
2	2	0001825	0.400169	0.066667
2	2	0042891	0.400169	0.529412
2	2	0044464	0.400169	0.500000
2	2	0008028	0.400169	0.722222
2	2	0031224	0.400169	0.333333
2	2	0014910	0.400169	0.038462
2	2	0032288	0.400169	0.027027
2	2	0008431	0.400169	0.023810
2	2	0005543	0.400169	0.024390
2	2	0003824	0.400169	0.181818
2	2	0009987	0.400169	0.222222
2	2	0019222	0.400169	0.333333
2	2	0015271	0.400169	0.042553
2	2	0006977	0.400169	0.076923
2	2	0003211	0.400169	0.037037
2	2	0048477	0.400169	0.071429
2	2	0003674	0.400169	0.333333
2	2	0044459	0.400169	0.750000
2	2	0001933	0.400169	0.026316
2	2	0009987	0.400169	0.090909
2	2	0034137	0.400169	0.027778
2	2	0005384	0.400169	0.060606
2	2	0045807	0.400169	0.043478
2	2	0032868	0.400169	0.047619
2	2	0097107	0.400169	0.031250
2	2	0050896	0.400169	0.500000
2	2	0005575	0.400169	0.000000
2	2	0033554	0.400169	0.857143
2	2	0045211	0.400169	0.000000
2	2	2000641	0.400169	0.071429
2	2	0009247	0.400169	0.083333
2	2	0015824	0.400169	0.055556
2	2	0015630	0.400169	0.150000
2	2	0016021	0.400169	0.416667
2	2	0031981	0.400169	0.115385
2	2	0005634	0.400169	0.157895
2	2	2000643	0.400169	0.050000
2	2	0030336	0.400169	0.055556
2	2	0045591	0.400169	0.023810
2	2	0015685	0.400169	0.046512
2	2	0044424	0.400169	0.375000
2	2	0016020	0.400169	0.400000
2	2	0016310	0.400169	0.350000
2	2	0009628	0.400169	0.750000
2	2	0042710	0.400169	0.500000
2	2	0071495	0.400169	0.333333
2	2	2000560	0.400169	0.074074
2	2	0035556	0.400169	0.344828
2	2	0033148	0.400169	0.095238
2	2	0016020	0.400169	0.400000
2	2	0030837	0.400169	0.090909
2	2	0006464	0.400169	0.750000
2	2	0030501	0.400169	0.075000
2	2	0005488	0.400169	0.666667
2	2	0005737	0.400169	0.000000
2	2	0006450	0.400169	0.086957
2	2	0097320	0.400169	0.035714
2	2	0140110	0.400169	0.250000
2	2	0050772	0.400169	0.064516
2	2	1990403	0.400169	0.033333
2	2	0003674	0.400169	0.333333
2	2	0006468	0.400169	0.000000
2	2	0060176	0.400169	0.000000
2	2	0051560	0.400169	0.000000
2	2	0032801	0.400169	0.000000
2	2	0008874	0.400169	0.083333
2	2	0032505	0.400169	0.272727
2	2	0005634	0.400169	0.272727
2	2	0044464	0.400169	0.750000
2	2	0003674	0.400169	0.333333
2	2	0000956	0.400169	0.041667
2	2	0048662	0.400169	0.050000
2	2	0043524	0.400169	0.038462
2	2	0042832	0.400169	0.045455
2	2	0043226	0.400169	0.142857
2	2	0015749	0.400169	0.818182
2	2	0015295	0.400169	0.818182
2	2	0007224	0.400169	0.045455
2	2	0006002	0.400169	0.050000
2	2	0051787	0.400169	0.027778
2	2	0009679	0.400169	0.928571
2	2	1905354	0.400169	0.111111
2	2	0006879	0.400169	0.034483
2	2	0016310	0.400169	0.500000
2	2	0071285	0.400169	0.083333
2	2	0097213	0.400169	0.076923
2	2	0005488	0.400169	0.666667
2	2	0005615	0.400169	0.000000
2	2	0016310	0.400169	0.500000
2	2	0050718	0.400169	0.020000
2	2	0043226	0.400169	0.111111
2	2	0046983	0.400169	0.142857
2	2	0005737	0.400169	0.750000
2	2	0048235	0.400169	0.032258
2	2	2000300	0.400169	0.030303
2	2	0046935	0.400169	0.064516
2	2	0006611	0.400169	0.033333
2	2	0051259	0.400169	0.750000
2	2	0008152	0.400169	0.333333
2	2	0016646	0.400169	0.888889
2	2	0000166	0.400169	0.538462
2	2	0006555	0.400169	0.580645
2	2	0005737	0.400169	0.750000
2	2	0009396	0.400169	0.950000
2	2	0006730	0.400169	1.000000
2	2	1903800	0.400169	0.028571
2	2	0048261	0.400169	0.047619
2	2	0072675	0.400169	0.068966
2	2	0035195	0.400169	0.090909
2	2	0071467	0.400169	0.818182
2	2	0043649	0.400169	0.894737
2	2	0043169	0.400169	0.666667
2	2	0048580	0.400169	0.058824
2	2	0003824	0.400169	0.500000
2	2	0009062	0.400169	0.827586
2	2	0030554	0.400169	0.562500
2	2	0046982	0.400169	0.500000
2	2	0003824	0.400169	0.500000
2	2	0006813	0.400169	0.052632
2	2	0005815	0.400169	0.000000
2	2	0009833	0.400169	0.076923
2	2	0044458	0.400169	0.083333
2	2	0042823	0.400169	0.956522
2	2	0004126	0.400169	0.162162
2	2	0005575	0.400169	0.500000
2	2	0031226	0.400169	0.200000
2	2	0003824	0.400169	0.333333
2	2	0043094	0.400169	0.333333
2	2	0043168	0.400169	0.800000
2	2	0003674	0.400169	0.200000
2	2	0050793	0.400169	0.166667
2	2	0090238	0.400169	0.037037
2	2	0060174	0.400169	0.071429
2	2	0008614	0.400169	0.555556
2	2	0003104	0.400169	0.043478
2	2	0005548	0.400169	0.095238
2	2	0042931	0.400169	0.050000
2	2	0005739	0.400169	0.538462
2	2	0005515	0.400169	0.166667
2	2	0043154	0.400169	0.023810
2	2	0009112	0.400169	0.571429
2	2	0071704	0.400169	0.375000
2	2	0016787	0.400169	0.750000
2	2	0045879	0.400169	0.058824
2	2	0010862	0.400169	0.023810
2	2	0045719	0.400169	0.027027
2	2	0003700	0.400169	0.043478
2	2	0031224	0.400169	0.800000
2	2	0044464	0.400169	0.500000
2	2	0008150	0.400169	0.200000
2	2	0030148	0.400169	0.090909
2	2	1904637	0.400169	0.080000
2	2	0070536	0.400169	0.086957
2	2	0043325	0.400169	0.055556
2	2	0008092	0.400169	0.083333
2	2	0016021	0.400169	1.000000
2	2	0042884	0.400169	1.000000
2	2	0005215	0.400169	0.200000
2	2	0042886	0.400169	0.750000
2	2	1904680	0.400169	1.000000
2	2	0016020	0.400169	0.400000
2	2	0034645	0.400169	0.066667
2	2	0042221	0.400169	0.750000
2	2	0044464	0.400169	0.500000
2	2	0048038	0.400169	0.076923
2	2	0042891	0.400169	0.642857
2	2	0051234	0.400169	0.600000
2	2	0022804	0.400169	0.900000
2	2	0090200	0.400169	0.030303
2	2	0007339	0.400169	0.062500
2	2	0046316	0.400169	0.090909
2	2	0048384	0.400169	0.057143
2	2	0046378	0.400169	0.560000
2	2	0044425	0.400169	0.600000
2	2	0004672	0.400169	0.870968
2	2	0005575	0.400169	0.200000
2	2	0003729	0.400169	0.027027
2	2	0043117	0.400169	0.029412
2	2	0016322	0.400169	0.046512
2	2	0070011	0.400169	0.200000
2	2	0009991	0.400169	0.571429
2	2	0016794	0.400169	0.857143
2	2	0005096	0.400169	0.045455
2	2	0016740	0.400169	0.500000
2	2	0019003	0.400169	0.040000
2	2	0097014	0.400169	0.142857
2	2	0000987	0.400169	0.055556
2	2	0010824	0.400169	0.052632
2	2	0003148	0.400169	0.041667
2	2	0006334	0.400169	0.060606
2	2	0032991	0.400169	0.142857
2	2	0005634	0.400169	0.384615
2	2	0003674	0.400169	0.333333
2	2	0044424	0.400169	0.625000
2	2	0032233	0.400169	0.037037
2	2	0016794	0.400169	0.857143
2	2	0055086	0.400169	0.933333
2	2	0044464	0.400169	0.500000
2	2	0005737	0.400169	0.750000
2	2	0010830	0.400169	0.066667
2	2	0042102	0.400169	0.026316
2	2	2000036	0.400169	0.083333
2	2	0032350	0.400169	0.076923
2	2	0048869	0.400169	0.090909
2	2	0006810	0.400169	0.500000
2	2	0005488	0.400169	0.027027
2	2	0065009	0.400169	0.100000
2	2	0005575	0.400169	0.166667
2	2	0035590	0.400169	0.050000
2	2	0043709	0.400169	0.050000
2	2	0016567	0.400169	0.040000
2	2	0050770	0.400169	0.026316
2	2	0032386	0.400169	0.052632
2	2	0005350	0.400169	0.600000
2	2	0015855	0.400169	0.615385
2	2	0007032	0.400169	0.050000
2	2	0005622	0.400169	0.428571
2	2	0003674	0.400169	0.500000
2	2	0071469	0.400169	0.090909
2	2	0022904	0.400169	0.045455
2	2	0016020	0.400169	1.000000
2	2	0036438	0.400169	0.047619
2	2	0010727	0.400169	0.035714
2	2	0019211	0.400169	0.076923
2	2	0005102	0.400169	0.666667
2	2	0005979	0.400169	0.638889
2	2	0003674	0.400169	0.166667
2	2	0071281	0.400169	0.150000
2	2	0061371	0.400169	0.040000
2	2	0015271	0.400169	0.023256
2	2	0086005	0.400169	0.054545
2	2	0034484	0.400169	0.043478
2	2	0030182	0.400169	0.044444
2	2	0044464	0.400169	0.500000
2	2	0000160	0.400169	1.000000
2	2	0033554	0.400169	0.545455
2	2	0042710	0.400169	0.833333
2	2	0032502	0.400169	0.142857
2	2	0072643	0.400169	0.076923
2	2	0038023	0.400169	0.021277
2	2	0042221	0.400169	0.166667
2	2	0030276	0.400169	0.020833
2	2	0097104	0.400169	0.080000
2	2	0034237	0.400169	0.020408
2	2	0043021	0.400169	0.800000
2	2	0005488	0.400169	0.666667
2	2	0034613	0.400169	0.368421
2	2	0045047	0.400169	0.827586
2	2	0044464	0.400169	0.500000
2	2	0005634	0.400169	0.384615
2	2	0044421	0.400169	0.250000
2	2	0005575	0.400169	0.500000
2	2	0005515	0.400169	1.000000
2	2	0009555	0.400169	0.040000
2	2	0044444	0.400169	0.875000
2	2	0044459	0.400169	0.800000
2	2	0015086	0.400169	0.095238
2	2	0043951	0.400169	0.027778
2	2	0046890	0.400169	0.038462
2	2	0016740	0.400169	0.428571
2	2	0018130	0.400169	0.205128
2	2	0016879	0.400169	0.666667
2	2	0044464	0.400169	0.375000
2	2	0051560	0.400169	0.035088
2	2	0042699	0.400169	0.027397
2	2	0031440	0.400169	0.018868
2	2	0034141	0.400169	0.015385
2	2	0048037	0.400169	0.500000
2	2	0005575	0.400169	0.500000
2	2	1901673	0.400169	0.037037
2	2	0005654	0.400169	0.238095
2	2	0098798	0.400169	0.388889
2	2	0005575	0.400169	0.500000
2	2	0070139	0.400169	0.161290
2	2	0046983	0.400169	0.800000
2	2	0005488	0.400169	0.666667
2	2	0005576	0.400169	1.000000
2	2	0005575	0.400169	0.500000
2	2	0044464	0.400169	0.750000
2	2	0044248	0.400169	0.428571
2	2	0005488	0.400169	0.666667
2	2	0003723	0.400169	0.375000
2	2	0033214	0.400169	0.051282
2	2	0005575	0.400169	0.500000
2	2	0004963	0.400169	0.088889
2	2	0005488	0.400169	0.666667
2	2	1905832	0.400169	0.031250
2	2	0034767	0.400169	0.050000
2	2	0098588	0.400169	0.083333
2	2	0016842	0.400169	0.833333
2	2	0006526	0.400169	0.931034
2	2	0042461	0.400169	0.045455
2	2	1905606	0.400169	0.022727
2	2	0032417	0.400169	0.016667
2	2	0015193	0.400169	0.020000
2	2	0090630	0.400169	0.066667
2	2	0034612	0.400169	0.108108
2	2	0051977	0.400169	0.052632
2	2	0071469	0.400169	0.095238
2	2	0006165	0.400169	0.054054
2	2	0010038	0.400169	0.111111
2	2	0021999	0.400169	0.384615
2	2	0032417	0.400169	0.046875
2	2	0005771	0.400169	0.421053
2	2	0005737	0.400169	1.000000
2	2	0016491	0.400169	0.666667
2	2	0043229	0.400169	0.700000
2	2	0016614	0.400169	0.777778
2	2	0044444	0.400169	0.875000
2	2	0031334	0.400169	0.071429
2	2	0046872	0.400169	0.714286
2	2	0036064	0.400169	0.280000
2	2	0046185	0.400169	0.333333
2	2	0033617	0.400169	0.058824
2	2	0005737	0.400169	1.000000
2	2	0005925	0.400169	0.083333
2	2	0030032	0.400169	0.071429
2	2	0071013	0.400169	0.000000
2	2	0039008	0.400169	0.024390
2	2	0007167	0.400169	0.055556
2	2	0016491	0.400169	0.857143
2	2	0015558	0.400169	0.042553
2	2	0035860	0.400169	0.050000
2	2	1904262	0.400169	0.038462
2	2	0006768	0.400169	0.560976
2	2	0048518	0.400169	0.022727
2	2	0070279	0.400169	0.615385
2	2	0006886	0.400169	0.017241
2	2	1901875	0.400169	0.015873
2	2	0009611	0.400169	0.022727
2	2	0007417	0.400169	0.020833
2	2	0060828	0.400169	0.555556
2	2	0005829	0.400169	0.176471
2	2	0140096	0.400169	0.000000
2	2	0060287	0.400169	0.030303
2	2	0033613	0.400169	0.000000
2	2	0018108	0.400169	0.025641
2	2	0031589	0.400169	0.047619
2	2	0016310	0.400169	0.350000
2	2	0006260	0.400169	0.272727
2	2	0048869	0.400169	0.142857
2	2	0005575	0.400169	0.500000
2	2	0044464	0.400169	0.500000
2	2	0003674	0.400169	0.022222
2	2	0016021	0.400169	0.416667
2	2	0140299	0.400169	0.044444
2	2	1900364	0.400169	0.075472
2	2	0031274	0.400169	0.095238
2	2	0051453	0.400169	0.071429
2	2	0071723	0.400169	0.020000
2	2	0003674	0.400169	0.250000
2	2	0001618	0.400169	0.111111
2	2	0005575	0.400169	0.333333
2	2	0006464	0.400169	0.750000
2	2	0000978	0.400169	0.111111
2	2	0007166	0.400169	0.846154
2	2	0015672	0.400169	0.111111
2	2	0009268	0.400169	0.363636
2	2	0032502	0.400169	0.666667
2	2	0007010	0.400169	0.666667
2	2	0035770	0.400169	0.176471
2	2	1902911	0.400169	0.285714
2	2	0035577	0.400169	0.088889
2	2	0015038	0.400169	0.095238
2	2	0015086	0.400169	0.034483
2	2	0061386	0.400169	0.088235
2	2	0003674	0.400169	0.333333
2	2	0009259	0.400169	0.000000
2	2	0045766	0.400169	0.000000
2	2	0032350	0.400169	0.000000
2	2	1903721	0.400169	0.000000
2	2	0030004	0.400169	0.833333
2	2	0099516	0.400169	0.789474
2	2	0071944	0.400169	0.666667
2	2	0031224	0.400169	0.333333
2	2	0016926	0.400169	0.054054
2	2	0005515	0.400169	0.750000
2	2	0051496	0.400169	0.050000
2	2	0032715	0.400169	0.076923
2	2	0071035	0.400169	0.036364
2	2	1905631	0.400169	0.062500
2	2	0019637	0.400169	0.875000
2	2	0019693	0.400169	0.636364
2	2	0006357	0.400169	0.037037
2	2	0002292	0.400169	0.057143
2	2	0044464	0.400169	0.375000
2	2	0019359	0.400169	0.955556
2	2	0030020	0.400169	0.043478
2	2	0071805	0.400169	0.045455
2	2	0008134	0.400169	0.043478
2	2	0042995	0.400169	0.250000
2	2	0019867	0.400169	0.272727
2	2	0003690	0.400169	0.033333
2	2	0036481	0.400169	0.054054
2	2	0015343	0.400169	1.000000
2	2	0044464	0.400169	0.272727
2	2	0005171	0.400169	0.034483
2	2	1901678	0.400169	0.588235
2	2	0006879	0.400169	0.612903
2	2	0031396	0.400169	0.046512
2	2	0051184	0.400169	0.416667
2	2	0043547	0.400169	0.051282
2	2	0007052	0.400169	0.045455
2	2	0008143	0.400169	0.031250
2	2	0044464	0.400169	0.375000
2	2	0016903	0.400169	0.777778
2	2	0003674	0.400169	0.250000
2	2	0050896	0.400169	0.400000
2	2	0016491	0.400169	0.666667
2	2	0009628	0.400169	0.600000
2	2	0051260	0.400169	0.833333
2	2	0071704	0.400169	0.200000
2	2	0010976	0.400169	0.048387
2	2	0010172	0.400169	0.071429
2	2	0032874	0.400169	0.028169
2	2	0072608	0.400169	0.062500
2	2	0010171	0.400169	0.125000
2	2	0044464	0.400169	0.500000
2	2	0005488	0.400169	0.400000
2	2	0012505	0.400169	0.428571
2	2	0042221	0.400169	0.750000
2	2	0005575	0.400169	0.250000
2	2	0000302	0.400169	0.583333
2	2	0000974	0.400169	0.166667
2	2	0071985	0.400169	0.111111
2	2	0005515	0.400169	0.333333
2	2	0032984	0.400169	0.100000
2	2	0031967	0.400169	0.705882
2	2	0050771	0.400169	0.020833
2	2	0033229	0.400169	0.023256
2	2	0042221	0.400169	0.750000
2	2	0008150	0.400169	0.250000
2	2	0005789	0.400169	0.650000
2	2	0000155	0.400169	0.042553
2	2	0046705	0.400169	0.017544
2	2	1905832	0.400169	0.035714
2	2	0044270	0.400169	0.529412
2	2	0071944	0.400169	0.666667
2	2	0051291	0.400169	0.080000
2	2	0017148	0.400169	0.026316
2	2	0006810	0.400169	0.800000
2	2	0035092	0.400169	0.041667
2	2	0060644	0.400169	0.062500
2	2	0050832	0.400169	0.062500
2	2	1901363	0.400169	0.428571
2	2	0043227	0.400169	0.111111
2	2	0043124	0.400169	0.040000
2	2	0005654	0.400169	0.250000
2	2	0051540	0.400169	0.500000
2	2	0006094	0.400169	0.090909
2	2	0032350	0.400169	0.071429
2	2	0003281	0.400169	0.050000
2	2	0055001	0.400169	0.058824
2	2	0006534	0.400169	0.240000
2	2	0051156	0.400169	0.437500
2	2	0097381	0.400169	0.242424
2	2	0033674	0.400169	0.034483
2	2	0071944	0.400169	0.666667
2	2	0046471	0.400169	0.625000
2	2	0007340	0.400169	0.071429
2	2	0000493	0.400169	0.080000
2	2	0043328	0.400169	0.096774
2	2	0016311	0.400169	0.538462
2	2	0030501	0.400169	0.050000
2	2	0070208	0.400169	0.086957
2	2	0035721	0.400169	0.037037
2	2	0006468	0.400169	0.950000
2	2	0008150	0.400169	0.050000
2	2	0005737	0.400169	0.333333
2	2	0031224	0.400169	0.800000
2	2	0001944	0.400169	0.035714
2	2	0003774	0.400169	0.000000
2	2	0003127	0.400169	0.050000
2	2	0003677	0.400169	0.000000
2	2	0001227	0.400169	0.040816
2	2	0097458	0.400169	0.000000
2	2	1901265	0.400169	0.500000
2	2	0005488	0.400169	0.500000
2	2	0008614	0.400169	0.555556
2	2	0043167	0.400169	0.500000
2	2	0009108	0.400169	0.227273
2	2	0098839	0.400169	0.000000
2	2	0099527	0.400169	0.045455
2	2	0099055	0.400169	0.000000
2	2	0015186	0.400169	0.039216
2	2	0016791	0.400169	0.928571
2	2	0030313	0.400169	0.714286
2	2	0065007	0.400169	0.066667
2	2	0045773	0.400169	0.027778
2	2	0019318	0.400169	0.500000
2	2	0002735	0.400169	0.023810
2	2	1903774	0.400169	0.038462
2	2	0048709	0.400169	0.074074
2	2	0046983	0.400169	0.800000
2	2	0050868	0.400169	0.687500
2	2	0005488	0.400169	0.400000
2	2	0043087	0.400169	0.055556
2	2	2000344	0.400169	0.073171
2	2	0009615	0.400169	0.071429
2	2	0060285	0.400169	0.068966
2	2	0071944	0.400169	0.000000
2	2	0010468	0.400169	0.315789
2	2	0097320	0.400169	0.038462
2	2	0072643	0.400169	0.025000
2	2	0042788	0.400169	0.000000
2	2	0005488	0.400169	0.666667
2	2	0042131	0.400169	0.058824
2	2	0016020	0.400169	0.111111
2	2	0006596	0.400169	0.869565
2	2	0007417	0.400169	0.033333
2	2	0070279	0.400169	0.615385
2	2	0016831	0.400169	0.833333
2	2	0071361	0.400169	0.048780
2	2	0050732	0.400169	0.018868
2	2	0050765	0.400169	0.030303
2	2	0005488	0.400169	0.500000
2	2	0070001	0.400169	0.052632
2	2	0006402	0.400169	0.000000
2	2	0051598	0.400169	0.000000
2	2	0046038	0.400169	0.000000
2	2	0042752	0.400169	0.000000
2	2	0005488	0.400169	0.666667
2	2	0097431	0.400169	0.000000
2	2	0032435	0.400169	0.000000
2	2	0031901	0.400169	0.000000
2	2	0051639	0.400169	0.000000
2	2	0071472	0.400169	0.027778
2	2	0042733	0.400169	0.026316
2	2	0005488	0.400169	0.666667
2	2	0060686	0.400169	0.095238
2	2	0070279	0.400169	0.615385
2	2	0043227	0.400169	0.000000
2	2	0005641	0.400169	0.000000
2	2	0007519	0.400169	0.027027
2	2	0009623	0.400169	0.029412
2	2	0005488	0.400169	0.666667
2	2	0010951	0.400169	0.775000
2	2	0042597	0.400169	0.571429
2	2	1990404	0.400169	0.040000
2	2	0035865	0.400169	0.019608
2	2	0005319	0.400169	0.076923
2	2	0030036	0.400169	0.021277
2	2	0030496	0.400169	0.428571
2	2	0043227	0.400169	0.125000
2	2	0016020	0.400169	0.333333
2	2	0000160	0.400169	1.000000
2	2	0016791	0.400169	0.481481
2	2	0000976	0.400169	0.142857
2	2	0016310	0.400169	0.583333
2	2	0140096	0.400169	0.166667
2	2	0003674	0.400169	0.250000
2	2	0007165	0.400169	0.833333
2	2	0007411	0.400169	0.076923
2	2	0080165	0.400169	0.058824
2	2	0031669	0.400169	0.687500
2	2	0015226	0.400169	0.051282
2	2	0006626	0.400169	0.050000
2	2	0042221	0.400169	0.600000
2	2	0034341	0.400169	0.230769
2	2	0010574	0.400169	0.100000
2	2	0015827	0.400169	0.052632
2	2	0010976	0.400169	0.023256
2	2	0001561	0.400169	0.055556
2	2	0065003	0.400169	0.083333
2	2	0097223	0.400169	0.428571
2	2	0005575	0.400169	0.333333
2	2	0016679	0.400169	0.875000
2	2	0009060	0.400169	0.750000
2	2	0003824	0.400169	0.250000
2	2	0017124	0.400169	0.083333
2	2	0031630	0.400169	0.027778
2	2	0035721	0.400169	0.044444
2	2	0010875	0.400169	0.041667
2	2	0005575	0.400169	0.500000
2	2	0097159	0.400169	0.428571
2	2	0036477	0.400169	0.375000
2	2	0016491	0.400169	0.750000
2	2	0001944	0.400169	0.062500
2	2	0001725	0.400169	0.142857
2	2	0098552	0.400169	0.500000
2	2	0001654	0.400169	0.055556
2	2	0060993	0.400169	0.050000
2	2	0010106	0.400169	0.047619
2	2	0034141	0.400169	0.029412
2	2	0001894	0.400169	0.800000
2	2	0030313	0.400169	0.375000
2	2	0043010	0.400169	0.923077
2	2	0071944	0.400169	0.666667
2	2	0042803	0.400169	0.071429
2	2	0061003	0.400169	0.096774
2	2	0051020	0.400169	0.076923
2	2	0000070	0.400169	0.076923
2	2	1903799	0.400169	0.093023
2	2	0017075	0.400169	0.071429
2	2	0033692	0.400169	0.840000
2	2	0019855	0.400169	0.028571
2	2	0044464	0.400169	0.500000
2	2	0008320	0.400169	0.021739
2	2	0070257	0.400169	0.025641
2	2	0010727	0.400169	0.025000
2	2	0007165	0.400169	0.357143
2	2	0010167	0.400169	0.470588
2	2	0080033	0.400169	0.470588
2	2	0012505	0.400169	0.428571
2	2	0008198	0.400169	0.019231
2	2	0008150	0.400169	0.058824
2	2	0140299	0.400169	0.044444
2	2	0050710	0.400169	0.075472
2	2	0004118	0.400169	0.038462
2	2	0021987	0.400169	0.032258
2	2	0050896	0.400169	0.500000
2	2	0005488	0.400169	0.666667
2	2	0045646	0.400169	0.062500
2	2	0006355	0.400169	0.045455
2	2	0051289	0.400169	0.066667
2	2	0000235	0.400169	0.000000
2	2	0002176	0.400169	0.058824
2	2	0005623	0.400169	0.500000
2	2	0005575	0.400169	0.500000
2	2	0046688	0.400169	0.130435
2	2	0010045	0.400169	0.130435
2	2	0043231	0.400169	0.900000
2	2	0010325	0.400169	0.250000
2	2	0005654	0.400169	0.555556
2	2	0044281	0.400169	0.333333
2	2	0070011	0.400169	0.937500
2	2	0009056	0.400169	0.600000
2	2	0043062	0.400169	0.833333
2	2	0048731	0.400169	0.100000
2	2	0005737	0.400169	0.750000
2	2	0051193	0.400169	0.437500
2	2	0097447	0.400169	0.750000
2	2	0050789	0.400169	0.333333
2	2	0010942	0.400169	0.444444
2	2	0010811	0.400169	0.222222
2	2	0008104	0.400169	0.125000
2	2	0003674	0.400169	0.333333
2	2	0060413	0.400169	0.041667
2	2	0008233	0.400169	0.875000
2	2	0051130	0.400169	0.571429
2	2	0070986	0.400169	0.071429
2	2	1902570	0.400169	0.071429
2	2	0022843	0.400169	0.050000
2	2	0030174	0.400169	0.562500
2	2	0005488	0.400169	0.666667
2	2	0032991	0.400169	0.153846
2	2	0050896	0.400169	0.500000
2	2	0016493	0.400169	0.065574
2	2	0014904	0.400169	0.058824
2	2	0000963	0.400169	0.043478
2	2	0030163	0.400169	0.062500
2	2	0016788	0.400169	0.125000
2	2	0044464	0.400169	0.750000
2	2	0042594	0.400169	0.200000
2	2	0010628	0.400169	0.076923
2	2	0005488	0.400169	0.400000
2	2	0035690	0.400169	0.275862
2	2	0071383	0.400169	0.818182
2	2	0048235	0.400169	0.062500
2	2	0035195	0.400169	0.086957
2	2	0048484	0.400169	0.052632
2	2	0043405	0.400169	0.070175
2	2	0006886	0.400169	0.037037
2	2	0005515	0.400169	1.000000
2	2	0043169	0.400169	0.571429
2	2	0005488	0.400169	0.666667
2	2	0030336	0.400169	0.041667
2	2	0045039	0.400169	0.037736
2	2	0019538	0.400169	0.800000
2	2	0009314	0.400169	0.076923
2	2	0042030	0.400169	0.066667
2	2	0010008	0.400169	0.153846
2	2	0035755	0.400169	0.051282
2	2	0016310	0.400169	0.318182
2	2	0018106	0.400169	1.000000
2	2	0007129	0.400169	0.060606
2	2	0030335	0.400169	0.173913
2	2	0044425	0.400169	0.600000
2	2	0000160	0.400169	1.000000
2	2	0072659	0.400169	0.062500
2	2	0006468	0.400169	0.863636
2	2	0016803	0.400169	0.057143
2	2	0009845	0.400169	0.071429
2	2	0048812	0.400169	0.054054
2	2	0006464	0.400169	0.750000
2	2	0019934	0.400169	0.312500
2	2	0005575	0.400169	0.200000
2	2	0051968	0.400169	0.102564
2	2	0016020	0.400169	0.400000
2	2	0004867	0.400169	0.062500
2	2	0097105	0.400169	0.051282
2	2	0009887	0.400169	0.035714
2	2	0140293	0.400169	0.040816
2	2	0005575	0.400169	0.200000
2	2	0010628	0.400169	0.083333
2	2	0036211	0.400169	0.083333
2	2	0051716	0.400169	0.571429
2	2	0022610	0.400169	0.666667
2	2	0000155	0.400169	0.083333
2	2	1902476	0.400169	0.062500
2	2	0031589	0.400169	0.750000
2	2	0045591	0.400169	0.024390
2	2	0001934	0.400169	0.032258
2	2	0003674	0.400169	0.111111
2	2	0031224	0.400169	0.800000
2	2	0005654	0.400169	0.142857
2	2	0008150	0.400169	0.111111
2	2	0007409	0.400169	0.025641
2	2	0032412	0.400169	0.050000
2	2	0018406	0.400169	0.023256
2	2	1901875	0.400169	0.032258
2	2	0003674	0.400169	0.142857
2	2	0006144	0.400169	0.580645
2	2	0016810	0.400169	0.571429
2	2	0006144	0.400169	0.580645
2	2	0046914	0.400169	0.857143
2	2	0046914	0.400169	0.857143
2	2	0045184	0.400169	0.040000
2	2	0030282	0.400169	0.033333
2	2	0001558	0.400169	0.038462
2	2	0042130	0.400169	0.019608
2	2	0019748	0.400169	0.428571
2	2	0015526	0.400169	0.023810
2	2	1900364	0.400169	0.028571
2	2	2000641	0.400169	0.058824
2	2	0017080	0.400169	0.076923
2	2	0016818	0.400169	0.625000
2	2	0010720	0.400169	0.000000
2	2	0005488	0.400169	0.666667
2	2	0042989	0.400169	0.000000
2	2	0071345	0.400169	0.000000
2	2	0044424	0.400169	0.833333
2	2	0030261	0.400169	0.000000
2	2	0001947	0.400169	0.000000
2	2	0000387	0.400169	0.000000
2	2	0071944	0.400169	0.666667
2	2	1902603	0.400169	0.736842
2	2	0015695	0.400169	0.571429
2	2	0042328	0.400169	0.027778
2	2	0048364	0.400169	0.045455
2	2	0030854	0.400169	0.026316
2	2	0070098	0.400169	0.029412
2	2	0048037	0.400169	0.000000
2	2	0003676	0.400169	0.000000
2	2	0015804	0.400169	1.000000
2	2	0140096	0.400169	0.000000
2	2	0045202	0.400169	0.666667
2	2	0045944	0.400169	0.020833
2	2	0005730	0.400169	0.235294
2	2	0005794	0.400169	0.458333
2	2	0001934	0.400169	0.024390
2	2	0010727	0.400169	0.035714
2	2	0015804	0.400169	1.000000
2	2	0060976	0.400169	0.040000
2	2	0097213	0.400169	0.038462
2	2	0005813	0.400169	0.000000
2	2	0097722	0.400169	0.086957
2	2	0008150	0.400169	0.200000
2	2	0033554	0.400169	0.375000
2	2	0003674	0.400169	0.166667
2	2	0045454	0.400169	0.090909
2	2	0051209	0.400169	0.032258
2	2	1902204	0.400169	0.050000
2	2	0002052	0.400169	0.039216
2	2	0034976	0.400169	0.222222
2	2	0008150	0.400169	0.250000
2	2	0003674	0.400169	0.333333
2	2	0003674	0.400169	0.333333
2	2	0006886	0.400169	0.047619
2	2	0000981	0.400169	0.074074
2	2	0006357	0.400169	0.043478
2	2	0015706	0.400169	0.083333
2	2	0019239	0.400169	0.571429
2	2	0005488	0.400169	0.666667
2	2	0006304	0.400169	0.900000
2	2	1901363	0.400169	0.500000
2	2	0043412	0.400169	0.263158
2	2	0051716	0.400169	0.500000
2	2	1901137	0.400169	0.130435
2	2	0072341	0.400169	0.500000
2	2	0048525	0.400169	0.692308
2	2	0050794	0.400169	0.500000
2	2	0006412	0.400169	0.277778
2	2	0044728	0.400169	0.863636
2	2	0002376	0.400169	0.285714
2	2	0006950	0.400169	0.428571
2	2	0044464	0.400169	0.500000
2	2	0072013	0.400169	0.055556
2	2	0048370	0.400169	0.033333
2	2	0060972	0.400169	0.071429
2	2	0072013	0.400169	0.055556
2	2	0043169	0.400169	0.666667
2	2	0045121	0.400169	0.000000
2	2	0031589	0.400169	0.020408
2	2	0012505	0.400169	0.000000
2	2	0051898	0.400169	0.015873
2	2	0070568	0.400169	0.857143
2	2	1904803	0.400169	0.026316
2	2	0032417	0.400169	0.012987
2	2	0044267	0.400169	0.631579
2	2	0005488	0.400169	0.666667
2	2	0044464	0.400169	0.500000
2	2	0001933	0.400169	0.674419
2	2	0016020	0.400169	0.285714
2	2	0043270	0.400169	0.333333
2	2	0004673	0.400169	0.800000
2	2	0010646	0.400169	0.454545
2	2	0051241	0.400169	0.600000
2	2	0019902	0.400169	0.833333
2	2	0060627	0.400169	0.636364
2	2	0043405	0.400169	0.527273
2	2	0007417	0.400169	0.727273
2	2	0005770	0.400169	0.375000
2	2	0043549	0.400169	0.541667
2	2	0005515	0.400169	1.000000
2	2	0004672	0.400169	0.870968
2	2	0042127	0.400169	0.625000
2	2	0001817	0.400169	0.500000
2	2	0005488	0.400169	0.666667
2	2	0044454	0.400169	0.208333
2	2	0015234	0.400169	0.066667
2	2	1904491	0.400169	0.066667
2	2	0072659	0.400169	0.066667
2	2	0006814	0.400169	0.071429
2	2	0005575	0.400169	0.166667
2	2	0009615	0.400169	0.727273
2	2	0016926	0.400169	0.032258
2	2	0043517	0.400169	0.029412
2	2	0004963	0.400169	0.040000
2	2	0046580	0.400169	0.033333
2	2	0005575	0.400169	0.125000
2	2	0016787	0.400169	0.500000
2	2	0042278	0.400169	0.555556
2	2	0005488	0.400169	0.500000
2	2	0003674	0.400169	0.250000
2	2	0002792	0.400169	0.021277
2	2	1901161	0.400169	0.210526
2	2	0045766	0.400169	0.020408
2	2	0033574	0.400169	0.021739
2	2	0010759	0.400169	0.014706
2	2	1903348	0.400169	0.020408
2	2	0043708	0.400169	0.769231
2	2	0071805	0.400169	0.037037
2	2	0001917	0.400169	0.000000
2	2	0000381	0.400169	0.034483
2	2	0098794	0.400169	0.000000
2	2	0005575	0.400169	0.200000
2	2	0043708	0.400169	0.769231
2	2	0016043	0.400169	0.666667
2	2	0090198	0.400169	0.028571
2	2	0022610	0.400169	0.666667
2	2	0043951	0.400169	0.050000
2	2	0015914	0.400169	0.066667
2	2	0032412	0.400169	0.071429
2	2	0033617	0.400169	0.027778
2	2	0045667	0.400169	0.148148
2	2	0010608	0.400169	0.260870
2	2	0042574	0.400169	0.028571
2	2	0008610	0.400169	0.034483
2	2	0007507	0.400169	0.033333
2	2	0050794	0.400169	0.571429
2	2	0019222	0.400169	0.571429
2	2	0007186	0.400169	1.000000
2	2	0030100	0.400169	0.454545
2	2	0007165	0.400169	0.909091
2	2	0043410	0.400169	0.953488
2	2	0045595	0.400169	0.444444
2	2	0006884	0.400169	0.750000
2	2	0060287	0.400169	0.208333
2	2	0031399	0.400169	0.750000
2	2	0042277	0.400169	0.666667
2	2	0016567	0.400169	0.086957
2	2	0001653	0.400169	0.222222
2	2	0071702	0.400169	0.571429
2	2	0030595	0.400169	0.206897
2	2	0071805	0.400169	0.235294
2	2	0050790	0.400169	0.800000
2	2	0050830	0.400169	0.090909
2	2	0010646	0.400169	0.555556
2	2	0075071	0.400169	0.117647
2	2	0044464	0.400169	0.750000
2	2	0023051	0.400169	0.444444
2	2	0008584	0.400169	0.857143
2	2	0008217	0.400169	0.888889
2	2	0005575	0.400169	0.333333
2	2	0008150	0.400169	0.333333
2	2	0051234	0.400169	0.500000
2	2	0006355	0.400169	0.346154
2	2	0005160	0.400169	0.200000
2	2	0048468	0.400169	0.350000
2	2	0071371	0.400169	0.875000
2	2	0032991	0.400169	0.666667
2	2	0010951	0.400169	0.305556
2	2	0038023	0.400169	0.166667
2	2	0044428	0.400169	0.400000
2	2	0009987	0.400169	0.285714
2	2	0007281	0.400169	0.826087
2	2	0005515	0.400169	0.285714
2	2	0048609	0.400169	0.666667
2	2	0003006	0.400169	0.384615
2	2	0048666	0.400169	0.750000
2	2	0048511	0.400169	0.250000
2	2	0043231	0.400169	0.500000
2	2	0033238	0.400169	0.571429
2	2	0005829	0.400169	0.437500
2	2	0042698	0.400169	0.888889
2	2	0010646	0.400169	0.555556
2	2	0033145	0.400169	0.888889
2	2	0032268	0.400169	0.687500
2	2	0019797	0.400169	0.065217
2	2	0000289	0.400169	0.096154
2	2	0016992	0.400169	0.053571
2	2	0006357	0.400169	0.121212
2	2	0005575	0.400169	0.333333
2	2	0098590	0.400169	0.900000
2	2	0043229	0.400169	0.583333
2	2	0008144	0.400169	0.250000
2	2	0098590	0.400169	0.900000
2	2	0051239	0.400169	0.500000
2	2	0030334	0.400169	0.529412
2	2	0007009	0.400169	0.083333
2	2	0044770	0.400169	0.100000
2	2	0090609	0.400169	0.076923
2	2	0045202	0.400169	0.666667
2	2	0070255	0.400169	0.666667
2	2	0032642	0.400169	0.600000
2	2	0016502	0.400169	0.238095
2	2	0005515	0.400169	0.428571
2	2	0032306	0.400169	0.560000
2	2	0016018	0.400169	0.181818
2	2	0032501	0.400169	0.333333
2	2	0016236	0.400169	0.071429
2	2	0005773	0.400169	0.857143
2	2	0010226	0.400169	0.090909
2	2	0046928	0.400169	0.680000
2	2	0050311	0.400169	0.071429
2	2	0004222	0.400169	0.054054
2	2	0006178	0.400169	0.035088
2	2	0010228	0.400169	0.133333
2	2	0016616	0.400169	0.090909
2	2	0009966	0.400169	0.444444
2	2	0044419	0.400169	0.166667
2	2	0050896	0.400169	0.500000
2	2	0006874	0.400169	0.904762
2	2	0070887	0.400169	0.428571
2	2	0019932	0.400169	0.923077
2	2	0005575	0.400169	0.250000
2	2	0023052	0.400169	0.333333
2	2	0005515	0.400169	0.600000
2	2	0097458	0.400169	0.600000
2	2	0051249	0.400169	0.235294
2	2	0006468	0.400169	0.086957
2	2	0050769	0.400169	0.789474
2	2	0044298	0.400169	0.714286
2	2	0036064	0.400169	0.208333
2	2	0001818	0.400169	0.666667
2	2	0045892	0.400169	0.463415
2	2	0035556	0.400169	0.846154
2	2	1902533	0.400169	0.888889
2	2	0071805	0.400169	0.068966
2	2	0032959	0.400169	0.074074
2	2	0040011	0.400169	0.285714
2	2	0030334	0.400169	0.600000
2	2	0004950	0.400169	0.969697
2	2	0048167	0.400169	0.769231
2	2	0006886	0.400169	0.062500
2	2	0030497	0.400169	0.071429
2	2	0003774	0.400169	0.083333
2	2	0043524	0.400169	0.888889
2	2	0015891	0.400169	0.076923
2	2	0046177	0.400169	0.066667
2	2	0009986	0.400169	1.000000
2	2	0044428	0.400169	0.769231
2	2	0061035	0.400169	0.636364
2	2	0048856	0.400169	0.333333
2	2	0010628	0.400169	0.277778
2	2	0061036	0.400169	1.000000
2	2	0032502	0.400169	0.333333
2	2	0003674	0.400169	0.333333
2	2	0003674	0.400169	0.333333
2	2	0044444	0.400169	0.416667
2	2	0043227	0.400169	0.300000
2	2	0060255	0.400169	0.263158
2	2	0006378	0.400169	0.074074
2	2	0006357	0.400169	0.950000
2	2	0005515	0.400169	1.000000
2	2	0030687	0.400169	0.071429
2	2	0005741	0.400169	0.333333
2	2	0006355	0.400169	1.000000
2	2	0042626	0.400169	0.048780
2	2	0070126	0.400169	0.050000
2	2	0008237	0.400169	0.055556
2	2	0005815	0.400169	0.333333
2	2	0033993	0.400169	0.571429
2	2	1901698	0.400169	0.428571
2	2	0006612	0.400169	0.040000
2	2	0015833	0.400169	0.090909
2	2	0002407	0.400169	0.129032
2	2	0012505	0.400169	0.333333
2	2	0006508	0.400169	0.692308
2	2	0019953	0.400169	0.500000
2	2	1901605	0.400169	0.928571
2	2	0044444	0.400169	0.875000
2	2	0032088	0.400169	0.115385
2	2	0005634	0.400169	0.642857
2	2	0010038	0.400169	0.375000
2	2	0050789	0.400169	0.750000
2	2	0031011	0.400169	0.250000
2	2	0008140	0.400169	0.043478
2	2	1901700	0.400169	0.428571
2	2	0005622	0.400169	0.500000
2	2	0097160	0.400169	0.045455
2	2	0015706	0.400169	0.083333
2	2	0050661	0.400169	0.037037
2	2	0006897	0.400169	0.066667
2	2	0005515	0.400169	0.142857
2	2	0043066	0.400169	0.105263
2	2	0003073	0.400169	1.000000
2	2	0003674	0.400169	0.200000
2	2	0000038	0.400169	0.166667
2	2	0005575	0.400169	0.500000
2	2	0006508	0.400169	0.692308
2	2	0005575	0.400169	0.500000
2	2	0043524	0.400169	0.086957
2	2	0019640	0.400169	0.088889
2	2	0065008	0.400169	0.333333
2	2	0034046	0.400169	0.076923
2	2	0032288	0.400169	0.071429
2	2	0090387	0.400169	0.166667
2	2	0005623	0.400169	0.400000
2	2	0009987	0.400169	0.333333
2	2	0050880	0.400169	0.076923
2	2	0004693	0.400169	0.051282
2	2	0045879	0.400169	0.055556
2	2	1902758	0.400169	0.040000
2	2	0030878	0.400169	0.083333
2	2	0043708	0.400169	0.769231
2	2	0001933	0.400169	0.032258
2	2	0008285	0.400169	0.100000
2	2	1902902	0.400169	0.033333
2	2	0006366	0.400169	0.057143
2	2	0019894	0.400169	0.000000
2	2	0030306	0.400169	0.000000
2	2	0043547	0.400169	0.083333
2	2	0016021	0.400169	0.416667
2	2	0031224	0.400169	0.333333
2	2	0016020	0.400169	0.333333
2	2	1990266	0.400169	0.105263
2	2	0009620	0.400169	0.066667
2	2	0043167	0.400169	0.750000
2	2	0006811	0.400169	0.625000
2	2	0005488	0.400169	0.500000
2	2	0051932	0.400169	0.058824
2	2	0005575	0.400169	0.166667
2	2	0071042	0.400169	0.020408
2	2	0033617	0.400169	0.045455
2	2	0045087	0.400169	0.071429
2	2	0003674	0.400169	0.000000
2	2	0005575	0.400169	0.200000
2	2	0120038	0.400169	0.500000
2	2	0090609	0.400169	0.615385
2	2	1900194	0.400169	0.035714
2	2	0022011	0.400169	0.074074
2	2	0047372	0.400169	0.000000
2	2	0001032	0.400169	0.000000
2	2	0005575	0.400169	0.166667
2	2	0045807	0.400169	0.058824
2	2	0005634	0.400169	0.230769
2	2	0001618	0.400169	0.052632
2	2	0051393	0.400169	0.000000
2	2	0001756	0.400169	0.047619
2	2	0006612	0.400169	0.040000
2	2	0035690	0.400169	0.000000
2	2	0005488	0.400169	0.400000
2	2	0005623	0.400169	0.400000
2	2	0016829	0.400169	0.500000
2	2	0008144	0.400169	0.428571
2	2	0022607	0.400169	0.000000
2	2	0005229	0.400169	0.027778
2	2	0034351	0.400169	0.000000
2	2	0019827	0.400169	0.000000
2	2	0048013	0.400169	0.000000
2	2	0090605	0.400169	0.461538
2	2	0022610	0.400169	0.666667
2	2	0008295	0.400169	0.074074
2	2	0031210	0.400169	0.000000
2	2	0005575	0.400169	0.200000
2	2	0016043	0.400169	0.666667
2	2	0006605	0.400169	0.047619
2	2	0061001	0.400169	0.047619
2	2	0043169	0.400169	0.571429
2	2	0035335	0.400169	0.000000
2	2	0007019	0.400169	0.000000
2	2	0001771	0.400169	0.000000
2	2	0007052	0.400169	0.000000
2	2	0006837	0.400169	0.047619
2	2	0010498	0.400169	0.956522
2	2	0005488	0.400169	0.666667
2	2	0019058	0.400169	0.071429
2	2	0030163	0.400169	0.590909
2	2	1902948	0.400169	0.020408
2	2	0035556	0.400169	0.064516
2	2	0005488	0.400169	0.666667
2	2	0090200	0.400169	0.026316
2	2	0140096	0.400169	0.214286
2	2	0005887	0.400169	0.705882
2	2	2001111	0.400169	0.040000
2	2	0055080	0.400169	0.050000
2	2	0043226	0.400169	0.000000
2	2	0140056	0.400169	0.105263
2	2	0019752	0.400169	0.600000
2	2	0042542	0.400169	0.040000
2	2	0035259	0.400169	0.040000
2	2	0031072	0.400169	0.058824
2	2	0043709	0.400169	0.080000
2	2	0003674	0.400169	0.333333
2	2	0051017	0.400169	0.080000
2	2	0016639	0.400169	0.800000
2	2	0003674	0.400169	0.333333
2	2	0008152	0.400169	0.666667
2	2	0035590	0.400169	0.083333
2	2	0030140	0.400169	0.000000
2	2	1905563	0.400169	0.062500
2	2	0005737	0.400169	0.750000
2	2	0006206	0.400169	0.562500
2	2	0003824	0.400169	0.333333
2	2	0003824	0.400169	0.333333
2	2	0031984	0.400169	0.357143
2	2	0071934	0.400169	0.043478
2	2	0016239	0.400169	0.043478
2	2	0043434	0.400169	0.062500
2	2	0043408	0.400169	0.037037
2	2	0006064	0.400169	0.023810
2	2	1990023	0.400169	0.000000
2	2	0019058	0.400169	0.043478
2	2	0009062	0.400169	0.024390
2	2	0061002	0.400169	0.057143
2	2	0043231	0.400169	0.750000
2	2	0044444	0.400169	0.583333
2	2	0006006	0.400169	0.307692
2	2	0035337	0.400169	0.544118
2	2	2000905	0.400169	0.150943
2	2	0016887	0.400169	0.068966
2	2	0071496	0.400169	0.333333
2	2	0016878	0.400169	0.217391
2	2	0031966	0.400169	0.807692
2	2	0042802	0.400169	0.038462
2	2	0009755	0.400169	0.791667
2	2	0032502	0.400169	0.200000
2	2	0006805	0.400169	0.785714
2	2	0061952	0.400169	0.071429
2	2	0003674	0.400169	0.043478
2	2	0015908	0.400169	1.000000
2	2	0044238	0.400169	0.375000
2	2	0010876	0.400169	0.266667
2	2	0031005	0.400169	0.037037
2	2	0043229	0.400169	0.583333
2	2	0039702	0.400169	0.083333
2	2	0005102	0.400169	0.038462
2	2	0000398	0.400169	0.000000
2	2	0009372	0.400169	0.000000
2	2	0043197	0.400169	0.000000
2	2	0031143	0.400169	0.000000
2	2	0060070	0.400169	0.000000
2	2	0098791	0.400169	0.150000
2	2	0009987	0.400169	0.333333
2	2	0008150	0.400169	0.333333
2	2	0005623	0.400169	0.400000
2	2	0033033	0.400169	0.062500
2	2	0010569	0.400169	0.047619
2	2	0050254	0.400169	0.062500
2	2	0019957	0.400169	0.000000
2	2	0031589	0.400169	0.307692
2	2	0021547	0.400169	0.023810
2	2	0032270	0.400169	0.032258
2	2	0043116	0.400169	0.045455
2	2	0009897	0.400169	0.000000
2	2	0001030	0.400169	0.052632
2	2	0071281	0.400169	0.000000
2	2	0006506	0.400169	0.000000
2	2	0016817	0.400169	0.800000
2	2	0045202	0.400169	0.000000
2	2	0065008	0.400169	0.600000
2	2	0000048	0.400169	0.028571
2	2	0003674	0.400169	0.333333
2	2	0019901	0.400169	0.500000
2	2	0099023	0.400169	0.250000
2	2	0048261	0.400169	0.105263
2	2	0097159	0.400169	0.500000
2	2	0072520	0.400169	0.041667
2	2	0005615	0.400169	1.000000
2	2	0071241	0.400169	0.083333
2	2	0052697	0.400169	0.035714
2	2	0007268	0.400169	0.076923
2	2	0050672	0.400169	0.080000
2	2	0031638	0.400169	0.045455
2	2	0006835	0.400169	0.611111
2	2	0055085	0.400169	0.500000
2	2	0015291	0.400169	1.000000
2	2	0016020	0.400169	0.333333
2	2	0060563	0.400169	0.050000
2	2	0010165	0.400169	0.066667
2	2	0000002	0.400169	0.062500
2	2	0140098	0.400169	0.428571
2	2	0004601	0.400169	0.083333
2	2	0006874	0.400169	0.000000
2	2	0043027	0.400169	0.016129
2	2	0099645	0.400169	0.000000
2	2	0005575	0.400169	0.250000
2	2	0043167	0.400169	0.500000
2	2	0005488	0.400169	0.500000
2	2	0007411	0.400169	0.033898
2	2	1901564	0.400169	0.833333
2	2	0016787	0.400169	0.200000
2	2	0005886	0.400169	0.428571
2	2	0016491	0.400169	0.666667
2	2	0032968	0.400169	0.023810
2	2	0034137	0.400169	0.034483
2	2	0007026	0.400169	0.038462
2	2	0033234	0.400169	0.037037
2	2	0048858	0.400169	0.481481
2	2	0016301	0.400169	0.444444
2	2	0001819	0.400169	0.136364
2	2	0043232	0.400169	0.583333
2	2	0000794	0.400169	0.791667
2	2	0045930	0.400169	0.588235
2	2	0009987	0.400169	0.500000
2	2	0009411	0.400169	0.111111
2	2	0016818	0.400169	0.142857
2	2	0006464	0.400169	0.789474
2	2	0044464	0.400169	0.500000
2	2	0003674	0.400169	0.333333
2	2	0007017	0.400169	0.400000
2	2	0015505	0.400169	0.031250
2	2	0002035	0.400169	0.062500
2	2	0071731	0.400169	0.066667
2	2	0005548	0.400169	0.052632
2	2	0051234	0.400169	0.600000
2	2	0031410	0.400169	0.764706
2	2	0032940	0.400169	0.636364
2	2	0043167	0.400169	0.500000
2	2	0003674	0.400169	0.250000
2	2	0031410	0.400169	0.764706
2	2	0044424	0.400169	0.375000
2	2	0071944	0.400169	0.666667
2	2	1903530	0.400169	0.666667
2	2	0071391	0.400169	0.428571
2	2	0051592	0.400169	0.500000
2	2	0005515	0.400169	0.750000
2	2	2001023	0.400169	0.357143
2	2	0005515	0.400169	0.750000
2	2	0099643	0.400169	0.411765
2	2	0030148	0.400169	0.071429
2	2	0097458	0.400169	0.500000
2	2	0021987	0.400169	0.052632
2	2	0031100	0.400169	0.076923
2	2	0017156	0.400169	1.000000
2	2	0005515	0.400169	0.750000
2	2	0008324	0.400169	0.266667
2	2	0007411	0.400169	0.083333
2	2	0003674	0.400169	0.035714
2	2	0019520	0.400169	0.166667
2	2	0002052	0.400169	0.031250
2	2	0043711	0.400169	0.062500
2	2	0030198	0.400169	0.062500
2	2	0045667	0.400169	0.027778
2	2	0015712	0.400169	0.028571
2	2	0005488	0.400169	0.034483
2	2	0009306	0.400169	0.046512
2	2	0140096	0.400169	0.107143
2	2	0015760	0.400169	0.025641
2	2	0006869	0.400169	0.028571
2	2	0051645	0.400169	0.031250
2	2	0032735	0.400169	0.027027
2	2	0035869	0.400169	0.210526
2	2	0048856	0.400169	0.375000
2	2	0043228	0.400169	0.272727
2	2	0043227	0.400169	0.166667
2	2	0051179	0.400169	0.250000
2	2	1903047	0.400169	0.600000
2	2	0042578	0.400169	0.142857
2	2	0051100	0.400169	0.750000
2	2	0008283	0.400169	0.666667
2	2	0008574	0.400169	0.066667
2	2	0015226	0.400169	0.032258
2	2	0048011	0.400169	0.080000
2	2	0097352	0.400169	0.086957
2	2	0070647	0.400169	0.842105
2	2	0005575	0.400169	0.333333
2	2	0017176	0.400169	0.103448
2	2	0016567	0.400169	0.947368
2	2	0032434	0.400169	0.540541
2	2	0046688	0.400169	0.045455
2	2	0051603	0.400169	0.880000
2	2	0008637	0.400169	0.074074
2	2	0003674	0.400169	0.333333
2	2	0045202	0.400169	0.666667
2	2	0047409	0.400169	0.125000
2	2	0050877	0.400169	0.050000
2	2	0070050	0.400169	0.086957
2	2	0006836	0.400169	0.047619
2	2	0031226	0.400169	0.230769
2	2	0001958	0.400169	0.030303
2	2	0009987	0.400169	0.166667
2	2	0005248	0.400169	0.023256
2	2	0003674	0.400169	0.000000
2	2	0097659	0.400169	0.866667
2	2	0006611	0.400169	0.030303
2	2	0003094	0.400169	0.058824
2	2	0080165	0.400169	0.058824
2	2	0045176	0.400169	0.062500
2	2	0001012	0.400169	0.027778
2	2	0036211	0.400169	0.500000
2	2	0012506	0.400169	0.000000
2	2	0034237	0.400169	0.031250
2	2	0051117	0.400169	0.031250
2	2	1903774	0.400169	0.031250
2	2	0007368	0.400169	0.055556
2	2	0099056	0.400169	0.107143
2	2	0010640	0.400169	0.055556
2	2	0042461	0.400169	0.080000
2	2	0038094	0.400169	0.076923
2	2	0060292	0.400169	0.040000
2	2	0044464	0.400169	0.375000
2	2	0034504	0.400169	0.346154
2	2	0044444	0.400169	0.875000
2	2	0031981	0.400169	0.944444
2	2	0045202	0.400169	0.666667
2	2	0042221	0.400169	0.133333
2	2	0005048	0.400169	0.833333
2	2	0003674	0.400169	0.333333
2	2	0006886	0.400169	0.692308
2	2	0030388	0.400169	0.090909
2	2	0072383	0.400169	0.166667
2	2	0005515	0.400169	1.000000
2	2	0019203	0.400169	0.076923
2	2	0008150	0.400169	0.071429
2	2	0043547	0.400169	0.090909
2	2	0061056	0.400169	0.038462
2	2	0001525	0.400169	0.034483
2	2	0050896	0.400169	0.500000
2	2	0007130	0.400169	0.062500
2	2	0042221	0.400169	0.750000
2	2	0036374	0.400169	0.047619
2	2	0022627	0.400169	0.000000
2	2	0019900	0.400169	0.000000
2	2	0033554	0.400169	0.857143
2	2	0005515	0.400169	0.000000
2	2	0016021	0.400169	0.416667
2	2	0051234	0.400169	0.600000
2	2	0005096	0.400169	0.050000
2	2	0006334	0.400169	0.080000
2	2	1900113	0.400169	0.025000
2	2	0000413	0.400169	0.086957
2	2	0043295	0.400169	0.000000
2	2	0006355	0.400169	1.000000
2	2	0050794	0.400169	0.500000
2	2	0071840	0.400169	0.333333
2	2	0006749	0.400169	0.111111
2	2	0005654	0.400169	0.555556
2	2	0043226	0.400169	0.200000
2	2	0051011	0.400169	0.035714
2	2	0006240	0.400169	0.033333
2	2	0075733	0.400169	0.055556
2	2	1990404	0.400169	0.074074
2	2	0006768	0.400169	0.560976
2	2	0051965	0.400169	0.016129
2	2	0015706	0.400169	0.020408
2	2	0010803	0.400169	0.019608
2	2	0035469	0.400169	0.018868
2	2	0006178	0.400169	0.192308
2	2	0051259	0.400169	0.750000
2	2	1902883	0.400169	0.055556
2	2	0022414	0.400169	0.083333
2	2	0031721	0.400169	0.058824
2	2	0016627	0.400169	0.538462
2	2	0033033	0.400169	0.043478
2	2	0051586	0.400169	0.021739
2	2	0036211	0.400169	0.526316
2	2	0097503	0.400169	0.500000
2	2	0043413	0.400169	0.357143
2	2	2000353	0.400169	0.037037
2	2	0050860	0.400169	0.031250
2	2	0010749	0.400169	0.047619
2	2	0002741	0.400169	0.018519
2	2	0044464	0.400169	0.500000
2	2	0007166	0.400169	0.846154
2	2	0005515	0.400169	1.000000
2	2	0016021	0.400169	0.416667
2	2	0005654	0.400169	0.142857
2	2	0019199	0.400169	0.861111
2	2	0007166	0.400169	0.846154
2	2	0031960	0.400169	0.095238
2	2	0048013	0.400169	1.000000
2	2	0035176	0.400169	0.076923
2	2	0010941	0.400169	0.444444
2	2	0045669	0.400169	0.200000
2	2	0003727	0.400169	0.250000
2	2	0048523	0.400169	0.750000
2	2	0005575	0.400169	0.333333
2	2	0032991	0.400169	0.666667
2	2	0071704	0.400169	0.100000
2	2	0004713	0.400169	0.861111
2	2	0017121	0.400169	0.085714
2	2	0034067	0.400169	0.062500
2	2	0006094	0.400169	0.083333
2	2	0005488	0.400169	0.666667
2	2	0003674	0.400169	0.333333
2	2	0030099	0.400169	0.600000
2	2	0044421	0.400169	0.600000
2	2	0010045	0.400169	0.062500
2	2	0120161	0.400169	0.636364
2	2	0030259	0.400169	0.058824
2	2	0031012	0.400169	0.800000
2	2	0006977	0.400169	0.058824
2	2	0005488	0.400169	0.666667
2	2	1990234	0.400169	0.125000
2	2	0046839	0.400169	0.055556
2	2	0015914	0.400169	1.000000
2	2	0070405	0.400169	0.500000
2	2	0030424	0.400169	0.090909
2	2	0010874	0.400169	0.588235
2	2	0010876	0.400169	0.500000
2	2	0003674	0.400169	0.250000
2	2	0006869	0.400169	1.000000
2	2	0071702	0.400169	0.625000
2	2	0008289	0.400169	0.750000
2	2	0071702	0.400169	0.625000
2	2	0021987	0.400169	0.068966
2	2	0071241	0.400169	0.117647
2	2	0032432	0.400169	0.055556
2	2	0031468	0.400169	0.181818
2	2	0090169	0.400169	0.107143
2	2	0071827	0.400169	0.562500
2	2	0003351	0.400169	0.200000
2	2	0023041	0.400169	0.173913
2	2	0005515	0.400169	0.400000
2	2	0005215	0.400169	0.200000
2	2	0044421	0.400169	0.750000
2	2	0042362	0.400169	0.545455
2	2	0035579	0.400169	0.032258
2	2	0005005	0.400169	0.074627
2	2	0097422	0.400169	0.043478
2	2	0035296	0.400169	0.428571
2	2	0016477	0.400169	0.800000
2	2	0043087	0.400169	0.600000
2	2	0044464	0.400169	0.500000
2	2	0032602	0.400169	0.181818
2	2	2000145	0.400169	0.533333
2	2	0014066	0.400169	0.818182
2	2	0034139	0.400169	0.625000
2	2	1902531	0.400169	0.900000
2	2	1900046	0.400169	0.428571
2	2	0050778	0.400169	0.375000
2	2	0001819	0.400169	0.260870
2	2	0090605	0.400169	0.166667
2	2	0003674	0.400169	0.250000
2	2	0034121	0.400169	0.583333
2	2	0034331	0.400169	0.777778
2	2	0005515	0.400169	0.750000
2	2	0001816	0.400169	0.200000
2	2	0007200	0.400169	0.916667
2	2	0002366	0.400169	0.714286
2	2	0016021	0.400169	0.416667
2	2	0045893	0.400169	0.944444
2	2	0044428	0.400169	0.380952
2	2	0005813	0.400169	0.280000
2	2	0005737	0.400169	0.375000
2	2	0034143	0.400169	0.560000
2	2	0044441	0.400169	0.416667
2	2	0007186	0.400169	1.000000
2	2	0032928	0.400169	0.600000
2	2	0016020	0.400169	0.333333
2	2	0003674	0.400169	0.250000
2	2	0050679	0.400169	0.315789
2	2	0005003	0.400169	0.274510
2	2	0042981	0.400169	0.307692
2	2	0016236	0.400169	0.133333
2	2	0004672	0.400169	0.075000
2	2	0050663	0.400169	0.909091
2	2	0032101	0.400169	0.416667
2	2	0043410	0.400169	0.953488
2	2	0090196	0.400169	0.575758
2	2	0030154	0.400169	0.333333
2	2	0000814	0.400169	0.500000
2	2	0046872	0.400169	0.285714
2	2	0007165	0.400169	0.909091
2	2	0050921	0.400169	1.000000
2	2	0004620	0.400169	0.111111
2	2	0009968	0.400169	0.700000
2	2	0036230	0.400169	0.875000
2	2	0001816	0.400169	0.200000
2	2	0005634	0.400169	0.444444
2	2	0060099	0.400169	0.600000
2	2	0031567	0.400169	0.222222
2	2	1902533	0.400169	0.888889
2	2	0034135	0.400169	0.560000
2	2	0003674	0.400169	0.250000
2	2	0000957	0.400169	0.057143
2	2	0002720	0.400169	0.465116
2	2	0070950	0.400169	0.525000
2	2	0004467	0.400169	0.083333
2	2	0015969	0.400169	0.046512
2	2	0009443	0.400169	0.038462
2	2	0031253	0.400169	0.636364
2	2	0005913	0.400169	0.083333
2	2	1903506	0.400169	0.142857
2	2	0036006	0.400169	0.052632
2	2	0043269	0.400169	0.157895
2	2	0098868	0.400169	0.875000
2	2	0010647	0.400169	0.500000
2	2	0070574	0.400169	0.041667
2	2	0008420	0.400169	0.032258
2	2	0100001	0.400169	0.115385
2	2	0009244	0.400169	0.025000
2	2	0071840	0.400169	0.076923
2	2	0050890	0.400169	0.062500
2	2	0060326	0.400169	0.037037
2	2	0005737	0.400169	1.000000
2	2	0050777	0.400169	0.833333
2	2	0044464	0.400169	0.500000
2	2	0009653	0.400169	0.066667
2	2	0005575	0.400169	0.166667
2	2	0001574	0.400169	0.022222
2	2	0086005	0.400169	0.058824
2	2	0022904	0.400169	0.047619
2	2	0033863	0.400169	0.040000
2	2	0071805	0.400169	0.181818
2	2	0061919	0.400169	0.166667
2	2	0012505	0.400169	0.428571
2	2	0051336	0.400169	0.500000
2	2	0043229	0.400169	0.777778
2	2	0043227	0.400169	0.333333
2	2	0061462	0.400169	0.357143
2	2	0043269	0.400169	0.666667
2	2	0031410	0.400169	0.812500
2	2	0044464	0.400169	0.500000
2	2	0005575	0.400169	0.166667
2	2	0007283	0.400169	0.066667
2	2	0009247	0.400169	0.045455
2	2	0045893	0.400169	0.075000
2	2	0016021	0.400169	0.222222
2	2	0048523	0.400169	0.363636
2	2	0071470	0.400169	0.071429
2	2	0060385	0.400169	0.027027
2	2	0061024	0.400169	0.200000
2	2	0005515	0.400169	0.750000
2	2	0090361	0.400169	0.068966
2	2	0004673	0.400169	0.050847
2	2	0071108	0.400169	0.048780
2	2	0015914	0.400169	0.520000
2	2	0007616	0.400169	0.032258
2	2	0003712	0.400169	0.065217
2	2	0005488	0.400169	0.500000
2	2	0030854	0.400169	0.041667
2	2	0010647	0.400169	0.166667
2	2	0005829	0.400169	0.384615
2	2	0016791	0.400169	0.481481
2	2	0015631	0.400169	0.600000
2	2	0031981	0.400169	0.944444
2	2	0046464	0.400169	0.187500
2	2	0006470	0.400169	1.000000
2	2	0140096	0.400169	0.200000
2	2	0030111	0.400169	0.160000
2	2	0044444	0.400169	0.416667
2	2	0010042	0.400169	0.041667
2	2	0043005	0.400169	0.214286
2	2	0051177	0.400169	0.047619
2	2	0005247	0.400169	0.033898
2	2	0071479	0.400169	0.071429
2	2	0016773	0.400169	0.178571
2	2	0046676	0.400169	0.875000
2	2	0043069	0.400169	0.833333
2	2	0044424	0.400169	0.833333
2	2	0010038	0.400169	0.100000
2	2	0097530	0.400169	0.068966
2	2	0034459	0.400169	0.050000
2	2	0006813	0.400169	0.071429
2	2	0000976	0.400169	0.153846
2	2	0051726	0.400169	0.833333
2	2	0007420	0.400169	0.062500
2	2	0043168	0.400169	0.400000
2	2	0006626	0.400169	0.096154
2	2	0003279	0.400169	0.062500
2	2	0022414	0.400169	0.272727
2	2	0005488	0.400169	0.666667
2	2	0044430	0.400169	0.812500
2	2	0120038	0.400169	0.583333
2	2	0044430	0.400169	0.812500
2	2	0045921	0.400169	0.250000
2	2	0005929	0.400169	0.583333
2	2	0000122	0.400169	0.122449
2	2	0030054	0.400169	0.666667
2	2	0005575	0.400169	0.333333
2	2	0044428	0.400169	0.450000
2	2	0032446	0.400169	0.076923
2	2	0001895	0.400169	0.900000
2	2	0006635	0.400169	0.052632
2	2	0010224	0.400169	0.062500
2	2	0046039	0.400169	0.043478
2	2	0005575	0.400169	0.333333
2	2	0051130	0.400169	0.571429
2	2	0071300	0.400169	0.080000
2	2	0010628	0.400169	0.187500
2	2	1903051	0.400169	0.939394
2	2	0005488	0.400169	0.400000
2	2	0044444	0.400169	0.875000
2	2	0005887	0.400169	0.187500
2	2	0009966	0.400169	0.888889
2	2	0080111	0.400169	0.068966
2	2	0044212	0.400169	0.181818
2	2	0048870	0.400169	0.777778
2	2	0005230	0.400169	0.071429
2	2	0006364	0.400169	0.062500
2	2	0042450	0.400169	0.055556
2	2	0031146	0.400169	0.057143
2	2	0140101	0.400169	0.500000
2	2	0043039	0.400169	0.581395
2	2	0000002	0.400169	0.041667
2	2	0044057	0.400169	0.021277
2	2	0006939	0.400169	0.020833
2	2	0016310	0.400169	0.086957
2	2	0003012	0.400169	0.021739
2	2	0047844	0.400169	0.111111
2	2	0005575	0.400169	0.333333
2	2	0019905	0.400169	0.600000
2	2	0003674	0.400169	0.333333
2	2	0009922	0.400169	0.111111
2	2	1903507	0.400169	0.244898
2	2	0042254	0.400169	0.833333
2	2	1901363	0.400169	0.500000
2	2	0044446	0.400169	0.500000
2	2	0000175	0.400169	0.365854
2	2	0034626	0.400169	0.204545
2	2	0044424	0.400169	0.833333
2	2	0016887	0.400169	0.100000
2	2	0003674	0.400169	0.333333
2	2	0043229	0.400169	0.625000
2	2	0000027	0.400169	0.333333
2	2	0044849	0.400169	0.071429
2	2	0006355	0.400169	0.378378
2	2	0045324	0.400169	0.066667
2	2	0071214	0.400169	0.636364
2	2	0060173	0.400169	0.083333
2	2	0003723	0.400169	1.000000
2	2	0046910	0.400169	0.076923
2	2	0005737	0.400169	1.000000
2	2	0015842	0.400169	0.055556
2	2	0060686	0.400169	0.066667
2	2	0003674	0.400169	0.333333
2	2	0043227	0.400169	0.300000
2	2	0003700	0.400169	0.523810
2	2	0006355	0.400169	0.527778
2	2	0000987	0.400169	0.812500
2	2	0004318	0.400169	0.066667
2	2	0030259	0.400169	0.021739
2	2	0044424	0.400169	0.833333
2	2	0007409	0.400169	0.015152
2	2	0060011	0.400169	0.017857
2	2	0006972	0.400169	0.461538
2	2	0050038	0.400169	0.142857
2	2	0009992	0.400169	0.074074
2	2	0060037	0.400169	0.045455
2	2	0015927	0.400169	0.857143
2	2	0016529	0.400169	0.000000
2	2	0033044	0.400169	0.052632
2	2	0003723	0.400169	0.750000
2	2	0044445	0.400169	0.409091
2	2	0005488	0.400169	0.666667
2	2	0003180	0.400169	0.031250
2	2	0009961	0.400169	0.037037
2	2	0003674	0.400169	0.333333
2	2	0044877	0.400169	0.750000
2	2	0048742	0.400169	0.029412
2	2	0048639	0.400169	0.037037
2	2	0009651	0.400169	0.043478
2	2	0005488	0.400169	0.666667
2	2	0008284	0.400169	0.000000
2	2	0060491	0.400169	0.000000
2	2	0006227	0.400169	0.000000
2	2	0070371	0.400169	0.000000
2	2	0003824	0.400169	0.083333
2	2	0016740	0.400169	0.125000
2	2	0005622	0.400169	0.666667
2	2	0047498	0.400169	0.064516
2	2	0030574	0.400169	0.083333
2	2	0005178	0.400169	0.033333
2	2	0090195	0.400169	0.071429
2	2	0099537	0.400169	0.777778
2	2	0005515	0.400169	1.000000
2	2	0005829	0.400169	0.272727
2	2	0048666	0.400169	1.000000
2	2	0016043	0.400169	0.266667
2	2	0097458	0.400169	0.571429
2	2	0098948	0.400169	0.821429
2	2	0008233	0.400169	0.062500
2	2	0097458	0.400169	0.571429
2	2	0005575	0.400169	0.500000
2	2	0001568	0.400169	0.461538
2	2	0010468	0.400169	0.250000
2	2	0005515	0.400169	1.000000
2	2	0043583	0.400169	0.818182
2	2	0050794	0.400169	0.444444
2	2	0008150	0.400169	0.250000
2	2	0043228	0.400169	0.250000
2	2	0005515	0.400169	1.000000
2	2	0098661	0.400169	0.857143
2	2	0031224	0.400169	0.333333
2	2	0003008	0.400169	0.750000
2	2	0005634	0.400169	0.230769
2	2	0003674	0.400169	0.333333
2	2	0008535	0.400169	0.300000
2	2	0002283	0.400169	0.136364
2	2	0005216	0.400169	0.761905
2	2	1902188	0.400169	0.142857
2	2	0006784	0.400169	0.052632
2	2	0140110	0.400169	0.250000
2	2	1901810	0.400169	0.090909
2	2	1901214	0.400169	0.666667
2	2	0005253	0.400169	0.785714
2	2	0045211	0.400169	0.636364
2	2	0071944	0.400169	0.666667
2	2	0071901	0.400169	0.133333
2	2	0055085	0.400169	0.714286
2	2	0042391	0.400169	1.000000
2	2	0005575	0.400169	0.500000
2	2	0030182	0.400169	0.866667
2	2	0048856	0.400169	0.750000
2	2	1900246	0.400169	0.086957
2	2	0006471	0.400169	0.086957
2	2	0034330	0.400169	0.000000
2	2	0060119	0.400169	0.000000
2	2	2000036	0.400169	0.000000
2	2	0001935	0.400169	0.000000
2	2	0046839	0.400169	0.000000
2	2	0007155	0.400169	0.000000
2	2	0003674	0.400169	0.333333
2	2	0061357	0.400169	0.000000
2	2	0048812	0.400169	0.000000
2	2	0009611	0.400169	0.000000
2	2	0001539	0.400169	0.727273
2	2	0051610	0.400169	0.064516
2	2	0006878	0.400169	0.071429
2	2	0043687	0.400169	0.080000
2	2	0016012	0.400169	0.000000
2	2	0002237	0.400169	0.058824
2	2	0005488	0.400169	0.333333
2	2	0016798	0.400169	0.666667
2	2	0043167	0.400169	0.500000
2	2	0008252	0.400169	0.875000
2	2	0016791	0.400169	0.812500
2	2	0010575	0.400169	0.062500
2	2	2000310	0.400169	0.034483
2	2	0007612	0.400169	0.071429
2	2	0060760	0.400169	0.071429
2	2	0032501	0.400169	0.000000
2	2	0042278	0.400169	0.000000
2	2	0086012	0.400169	0.000000
2	2	0006414	0.400169	0.000000
2	2	1900135	0.400169	0.000000
2	2	0003674	0.400169	0.333333
2	2	0014707	0.400169	0.000000
2	2	0070370	0.400169	0.000000
2	2	0043405	0.400169	0.000000
2	2	0009593	0.400169	0.000000
2	2	0044464	0.400169	0.000000
2	2	0032801	0.400169	0.000000
2	2	0001525	0.400169	0.000000
2	2	0021510	0.400169	0.000000
2	2	0006892	0.400169	0.000000
2	2	0005488	0.400169	0.666667
2	2	0005248	0.400169	0.029412
2	2	0048235	0.400169	0.000000
2	2	0097575	0.400169	0.000000
2	2	0046485	0.400169	0.000000
2	2	0015605	0.400169	0.043478
2	2	0051901	0.400169	0.037037
2	2	0098542	0.400169	0.769231
2	2	0098962	0.400169	0.034483
2	2	0019797	0.400169	0.023256
2	2	0098632	0.400169	0.047619
2	2	0016787	0.400169	0.200000
2	2	0044462	0.400169	0.545455
2	2	0050789	0.400169	0.272727
2	2	0044464	0.400169	0.272727
2	2	0009987	0.400169	0.181818
2	2	0009987	0.400169	0.181818
2	2	0048706	0.400169	0.047619
2	2	0060412	0.400169	0.034483
2	2	0030041	0.400169	0.074074
2	2	0007498	0.400169	0.066667
2	2	0044772	0.400169	0.800000
2	2	0071695	0.400169	0.185185
2	2	0019900	0.400169	0.833333
2	2	0015696	0.400169	0.058824
2	2	0060271	0.400169	0.090909
2	2	0016773	0.400169	0.178571
2	2	0034459	0.400169	0.050000
2	2	0045947	0.400169	0.022222
2	2	0097191	0.400169	0.083333
2	2	0036094	0.400169	0.300000
2	2	0022858	0.400169	0.043478
2	2	0006633	0.400169	0.958333
2	2	0000413	0.400169	0.166667
2	2	0010506	0.400169	0.050000
2	2	0061574	0.400169	0.000000
2	2	2000348	0.400169	0.050000
2	2	0034612	0.400169	0.058824
2	2	0008150	0.400169	0.333333
2	2	0006260	0.400169	0.041667
2	2	0097543	0.400169	0.000000
2	2	0022011	0.400169	0.040000
2	2	0006342	0.400169	0.020408
2	2	0009987	0.400169	0.666667
2	2	0043970	0.400169	0.058824
2	2	0031087	0.400169	0.046512
2	2	0010436	0.400169	0.083333
2	2	0015804	0.400169	0.066667
2	2	0045992	0.400169	0.034483
2	2	0047429	0.400169	0.875000
2	2	0016247	0.400169	0.090909
2	2	0005247	0.400169	0.025641
2	2	0010225	0.400169	0.040000
2	2	0043330	0.400169	0.038462
2	2	0044464	0.400169	0.375000
2	2	0006464	0.400169	0.789474
2	2	0005575	0.400169	0.200000
2	2	1901363	0.400169	0.000000
2	2	0043708	0.400169	0.769231
2	2	0022610	0.400169	0.666667
2	2	0060406	0.400169	0.071429
2	2	0097400	0.400169	0.080000
2	2	0015517	0.400169	0.022727
2	2	0022400	0.400169	0.076923
2	2	0001637	0.400169	0.086957
2	2	0005623	0.400169	0.400000
2	2	0051495	0.400169	0.071429
2	2	0010831	0.400169	0.055556
2	2	2000637	0.400169	0.058824
2	2	0022610	0.400169	0.666667
2	2	0030020	0.400169	0.000000
2	2	2000984	0.400169	0.083333
2	2	0008152	0.400169	0.071429
2	2	0017156	0.400169	0.200000
2	2	0042737	0.400169	0.250000
2	2	0045830	0.400169	0.013889
2	2	0005525	0.400169	0.045455
2	2	0071695	0.400169	0.058824
2	2	0097503	0.400169	0.085714
2	2	0048814	0.400169	0.032258
2	2	0065001	0.400169	0.050000
2	2	0010088	0.400169	0.055556
2	2	0044424	0.400169	0.000000
2	2	0016491	0.400169	0.750000
2	2	0008150	0.400169	0.500000
2	2	0055114	0.400169	0.375000
2	2	0060041	0.400169	0.071429
2	2	0043025	0.400169	0.000000
2	2	0044464	0.400169	0.000000
2	2	0033209	0.400169	0.045455
2	2	0051247	0.400169	0.071429
2	2	0006208	0.400169	1.000000
2	2	0008150	0.400169	0.500000
2	2	0046113	0.400169	0.821429
2	2	0031422	0.400169	0.000000
2	2	0004056	0.400169	0.000000
2	2	0048514	0.400169	0.066667
2	2	0030193	0.400169	0.066667
2	2	0019860	0.400169	0.625000
2	2	0016101	0.400169	0.181818
2	2	0071599	0.400169	0.066667
2	2	0019901	0.400169	0.100000
2	2	0031098	0.400169	0.066667
2	2	0033601	0.400169	0.055556
2	2	0010106	0.400169	0.033898
2	2	0016810	0.400169	0.800000
2	2	0019752	0.400169	0.193548
2	2	0008150	0.400169	0.500000
2	2	0005488	0.400169	0.125000
2	2	0055114	0.400169	0.428571
2	2	0031589	0.400169	0.200000
2	2	0006206	0.400169	0.642857
2	2	0032809	0.400169	0.000000
2	2	0030687	0.400169	0.000000
2	2	0090307	0.400169	0.041667
2	2	0061136	0.400169	0.052632
2	2	0043230	0.400169	0.100000
2	2	0044459	0.400169	0.750000
2	2	0008104	0.400169	0.400000
2	2	0005515	0.400169	0.105263
2	2	0043227	0.400169	0.125000
2	2	1904117	0.400169	0.030303
2	2	0034767	0.400169	0.045455
2	2	0097400	0.400169	0.033333
2	2	0010666	0.400169	0.037037
2	2	0000491	0.400169	0.043478
2	2	0008104	0.400169	0.363636
2	2	0045879	0.400169	0.038462
2	2	0016021	0.400169	0.416667
2	2	0030111	0.400169	0.052632
2	2	0010940	0.400169	0.050000
2	2	0003674	0.400169	0.333333
2	2	0016251	0.400169	0.027027
2	2	1904117	0.400169	0.029412
2	2	0003006	0.400169	0.021277
2	2	0019439	0.400169	0.186047
2	2	0050662	0.400169	0.428571
2	2	0031091	0.400169	0.000000
2	2	1902955	0.400169	0.035088
2	2	0005774	0.400169	0.000000
2	2	0005986	0.400169	0.087719
2	2	0010165	0.400169	0.042553
2	2	0019439	0.400169	0.193548
2	2	0031349	0.400169	0.040000
2	2	0004674	0.400169	0.117647
2	2	0044424	0.400169	0.000000
2	2	0003674	0.400169	0.333333
2	2	0050728	0.400169	0.037037
2	2	0000070	0.400169	0.045455
2	2	0003674	0.400169	0.333333
2	2	0009887	0.400169	0.027027
2	2	0017015	0.400169	0.050000
2	2	0016616	0.400169	0.888889
2	2	0071944	0.400169	0.000000
2	2	0001673	0.400169	0.000000
2	2	0005496	0.400169	0.076923
2	2	0120163	0.400169	0.058824
2	2	0032287	0.400169	0.028169
2	2	0003824	0.400169	0.333333
2	2	0072593	0.400169	0.000000
2	2	0003012	0.400169	0.000000
2	2	0007286	0.400169	0.000000
2	2	0090280	0.400169	0.000000
2	2	0005634	0.400169	0.250000
2	2	0043227	0.400169	0.142857
2	2	0006910	0.400169	0.133333
2	2	0030030	0.400169	0.833333
2	2	0044212	0.400169	0.000000
2	2	0008333	0.400169	0.076923
2	2	0070822	0.400169	0.090909
2	2	0008543	0.400169	0.071429
2	2	0008150	0.400169	0.333333
2	2	0031681	0.400169	0.000000
2	2	0046328	0.400169	0.034483
2	2	0001953	0.400169	0.071429
2	2	0033130	0.400169	0.000000
2	2	0044424	0.400169	0.000000
2	2	0051684	0.400169	0.071429
2	2	0009267	0.400169	0.058824
2	2	0021533	0.400169	0.055556
2	2	1905515	0.400169	0.058824
2	2	0043227	0.400169	0.000000
2	2	0030218	0.400169	0.071429
2	2	0044093	0.400169	0.500000
2	2	0034164	0.400169	0.066667
2	2	0032287	0.400169	0.048780
2	2	0030593	0.400169	0.057143
2	2	0009112	0.400169	0.100000
2	2	0022610	0.400169	0.666667
2	2	0015711	0.400169	0.100000
2	2	0016043	0.400169	0.666667
2	2	1902902	0.400169	0.033333
2	2	0005313	0.400169	0.021277
2	2	0046600	0.400169	0.034483
2	2	0002735	0.400169	0.032258
2	2	0008150	0.400169	0.250000
2	2	0015234	0.400169	0.111111
2	2	0046872	0.400169	0.833333
2	2	0009292	0.400169	0.833333
2	2	0033554	0.400169	0.857143
2	2	0070816	0.400169	0.046512
2	2	0043025	0.400169	0.000000
2	2	0010842	0.400169	0.040000
2	2	0015914	0.400169	0.062500
2	2	0006458	0.400169	0.250000
2	2	0006536	0.400169	0.095238
2	2	0022607	0.400169	0.600000
2	2	0003774	0.400169	0.050000
2	2	0043207	0.400169	0.100000
2	2	0032687	0.400169	0.058824
2	2	0031012	0.400169	0.071429
2	2	0048767	0.400169	0.054054
2	2	1901701	0.400169	0.428571
2	2	0006464	0.400169	0.535714
2	2	0005575	0.400169	0.500000
2	2	0140299	0.400169	0.044444
2	2	0009555	0.400169	0.076923
2	2	0044464	0.400169	0.500000
2	2	0030306	0.400169	0.019608
2	2	0071621	0.400169	0.214286
2	2	0050715	0.400169	0.108108
2	2	0004586	0.400169	0.040816
2	2	0072608	0.400169	0.074074
2	2	0048489	0.400169	0.045455
2	2	0044464	0.400169	0.375000
2	2	0051186	0.400169	0.416667
2	2	0003674	0.400169	0.333333
2	2	0031975	0.400169	0.333333
2	2	0071361	0.400169	0.090909
2	2	0015194	0.400169	0.023810
2	2	0043312	0.400169	0.066667
2	2	0046548	0.400169	0.051282
2	2	0006558	0.400169	0.571429
2	2	0044444	0.400169	0.000000
2	2	0044212	0.400169	0.083333
2	2	0016853	0.400169	0.600000
2	2	0003674	0.400169	0.200000
2	2	0097105	0.400169	0.060606
2	2	0048489	0.400169	0.037037
2	2	0060466	0.400169	0.043478
2	2	0032839	0.400169	0.000000
2	2	0008150	0.400169	0.250000
2	2	0050896	0.400169	0.500000
2	2	1902430	0.400169	0.038462
2	2	0005942	0.400169	0.000000
2	2	0017151	0.400169	0.000000
2	2	0032461	0.400169	0.058824
2	2	0005488	0.400169	0.500000
2	2	0007269	0.400169	0.605263
2	2	0033267	0.400169	0.642857
2	2	0060341	0.400169	0.294118
2	2	0009620	0.400169	0.055556
2	2	0008076	0.400169	0.269231
2	2	0099177	0.400169	0.636364
2	2	0048485	0.400169	0.052632
2	2	0003674	0.400169	0.250000
2	2	0005515	0.400169	0.750000
2	2	0005575	0.400169	0.500000
2	2	0016758	0.400169	0.125000
2	2	0044444	0.400169	0.583333
2	2	1990613	0.400169	0.045455
2	2	0097458	0.400169	0.571429
2	2	0003674	0.400169	0.250000
2	2	0007017	0.400169	0.076923
2	2	0005488	0.400169	0.500000
2	2	0048514	0.400169	0.041667
2	2	0007417	0.400169	0.055556
2	2	0046177	0.400169	0.032258
2	2	0042221	0.400169	0.000000
2	2	0031981	0.400169	0.944444
2	2	0010976	0.400169	0.000000
2	2	0001919	0.400169	0.000000
2	2	0001894	0.400169	0.000000
2	2	0044090	0.400169	0.000000
2	2	0016740	0.400169	0.272727
2	2	0097503	0.400169	0.545455
2	2	0036211	0.400169	0.357143
2	2	0090307	0.400169	0.040816
2	2	0030424	0.400169	0.000000
2	2	0071281	0.400169	0.052632
2	2	0001558	0.400169	0.058824
2	2	0019901	0.400169	0.047619
2	2	0005416	0.400169	0.039216
2	2	0051241	0.400169	0.600000
2	2	0010646	0.400169	0.500000
2	2	0051117	0.400169	0.050000
2	2	0010769	0.400169	0.352941
2	2	0000976	0.400169	0.037037
2	2	0051240	0.400169	0.545455
2	2	1903900	0.400169	0.214286
2	2	0007165	0.400169	0.909091
2	2	0006874	0.400169	0.904762
2	2	0002253	0.400169	0.480000
2	2	0007186	0.400169	1.000000
2	2	0001501	0.400169	0.090909
2	2	0016567	0.400169	0.074074
2	2	0031489	0.400169	0.047619
2	2	0002043	0.400169	0.040000
2	2	0034046	0.400169	0.041667
2	2	0042581	0.400169	0.736842
2	2	0043227	0.400169	0.333333
2	2	0098852	0.400169	0.875000
2	2	0016331	0.400169	0.029412
2	2	0005488	0.400169	0.666667
2	2	0140110	0.400169	0.250000
2	2	0004888	0.400169	0.166667
2	2	0006654	0.400169	0.045455
2	2	1902259	0.400169	0.051282
2	2	0005575	0.400169	0.500000
2	2	0015711	0.400169	0.363636
2	2	0097755	0.400169	0.090909
2	2	0005488	0.400169	0.666667
2	2	0098588	0.400169	0.291667
2	2	2000778	0.400169	0.038462
2	2	0061001	0.400169	0.071429
2	2	0016301	0.400169	0.090909
2	2	0015837	0.400169	0.538462
2	2	0044238	0.400169	0.142857
2	2	0005488	0.400169	0.500000
2	2	0009507	0.400169	0.461538
2	2	0005488	0.400169	0.500000
2	2	0099501	0.400169	0.764706
2	2	0051179	0.400169	0.400000
2	2	0048814	0.400169	0.075472
2	2	0043271	0.400169	0.500000
2	2	0014059	0.400169	0.560000
2	2	0043231	0.400169	0.500000
2	2	0043679	0.400169	0.944444
2	2	0061001	0.400169	0.076923
2	2	0010975	0.400169	0.083333
2	2	0048704	0.400169	0.043478
2	2	0071894	0.400169	0.052632
2	2	0044424	0.400169	0.833333
2	2	0016584	0.400169	0.052632
2	2	0005488	0.400169	0.500000
2	2	0005615	0.400169	0.400000
2	2	0099643	0.400169	0.565217
2	2	0009793	0.400169	0.026316
2	2	0030659	0.400169	0.400000
2	2	0046085	0.400169	0.044444
2	2	0051353	0.400169	0.060606
2	2	0045880	0.400169	0.054054
2	2	0098661	0.400169	0.631579
2	2	0032991	0.400169	0.200000
2	2	0016020	0.400169	0.400000
2	2	0044425	0.400169	0.600000
2	2	0005515	0.400169	0.050000
2	2	0099055	0.400169	0.272727
2	2	1900246	0.400169	0.020833
2	2	0005829	0.400169	0.333333
2	2	0030054	0.400169	0.200000
2	2	0045927	0.400169	0.076923
2	2	0004586	0.400169	0.043478
2	2	0030099	0.400169	0.045455
2	2	0005576	0.400169	0.500000
2	2	0051962	0.400169	0.500000
2	2	0005887	0.400169	0.115385
2	2	2000181	0.400169	0.866667
2	2	0044421	0.400169	0.750000
2	2	0097159	0.400169	0.500000
2	2	0031012	0.400169	1.000000
2	2	0099503	0.400169	0.823529
2	2	0048557	0.400169	0.029412
2	2	0005313	0.400169	0.021277
2	2	1902476	0.400169	0.035714
2	2	0010332	0.400169	0.050000
2	2	0015298	0.400169	0.057692
2	2	0043408	0.400169	0.511628
2	2	0097237	0.400169	0.428571
2	2	0060326	0.400169	0.761905
2	2	0002429	0.400169	0.400000
2	2	0097530	0.400169	0.500000
2	2	0015012	0.400169	0.058824
2	2	0044424	0.400169	0.125000
2	2	0016043	0.400169	0.153846
2	2	0005102	0.400169	0.500000
2	2	0005126	0.400169	0.625000
2	2	0071674	0.400169	0.500000
2	2	0042474	0.400169	0.045455
2	2	0034097	0.400169	0.416667
2	2	0043087	0.400169	0.600000
2	2	0044464	0.400169	0.166667
2	2	0044444	0.400169	0.100000
2	2	0015020	0.400169	0.071429
2	2	0043227	0.400169	0.166667
2	2	0060076	0.400169	0.166667
2	2	0016655	0.400169	0.083333
2	2	0005575	0.400169	0.333333
2	2	0043231	0.400169	0.900000
2	2	0034622	0.400169	0.818182
2	2	0044212	0.400169	0.666667
2	2	0071320	0.400169	0.080000
2	2	0008150	0.400169	0.200000
2	2	0006357	0.400169	0.950000
2	2	0044428	0.400169	0.812500
2	2	1903506	0.400169	0.842105
2	2	0045944	0.400169	1.000000
2	2	0035556	0.400169	0.153846
2	2	0044430	0.400169	0.450000
2	2	0008150	0.400169	0.200000
2	2	0008233	0.400169	0.055556
2	2	0003963	0.400169	0.055556
2	2	0003735	0.400169	0.071429
2	2	0006688	0.400169	0.068966
2	2	0007017	0.400169	0.090909
2	2	0001654	0.400169	0.916667
2	2	0005515	0.400169	0.285714
2	2	0009790	0.400169	0.666667
2	2	0003924	0.400169	0.076923
2	2	2000134	0.400169	0.035714
2	2	0033211	0.400169	0.031250
2	2	1904613	0.400169	0.045455
2	2	0016310	0.400169	0.350000
2	2	0006355	0.400169	0.093023
2	2	0019798	0.400169	0.441176
2	2	0035639	0.400169	0.444444
2	2	0016020	0.400169	0.400000
2	2	0043154	0.400169	0.061538
2	2	0035195	0.400169	0.095238
2	2	0005515	0.400169	0.105263
2	2	0015190	0.400169	0.024390
2	2	0001527	0.400169	0.076923
2	2	0000715	0.400169	0.209302
2	2	0009922	0.400169	0.107143
2	2	0007017	0.400169	0.080000
2	2	0048483	0.400169	0.032258
2	2	0010866	0.400169	0.027778
2	2	2000641	0.400169	0.029412
2	2	0035093	0.400169	0.032258
2	2	0035549	0.400169	0.017241
2	2	0022610	0.400169	0.043478
2	2	0005871	0.400169	0.346154
2	2	0006996	0.400169	0.038462
2	2	0003211	0.400169	0.025000
2	2	0009741	0.400169	0.032258
2	2	0032991	0.400169	0.052632
2	2	0006355	0.400169	0.863636
2	2	0099054	0.400169	0.027027
2	2	0006376	0.400169	0.017857
2	2	0006357	0.400169	0.826087
2	2	0042803	0.400169	0.500000
2	2	0044248	0.400169	0.250000
2	2	0005488	0.400169	0.666667
2	2	0071944	0.400169	0.428571
2	2	0035966	0.400169	0.857143
2	2	0033554	0.400169	0.600000
2	2	0060271	0.400169	0.125000
2	2	0043043	0.400169	0.629630
2	2	0044464	0.400169	0.500000
2	2	1990904	0.400169	0.750000
2	2	0035967	0.400169	0.857143
2	2	0005515	0.400169	1.000000
2	2	0022829	0.400169	0.142857
2	2	0005575	0.400169	0.500000
2	2	0065008	0.400169	0.750000
2	2	0035639	0.400169	0.444444
2	2	0005622	0.400169	0.666667
2	2	0005488	0.400169	0.666667
2	2	0042221	0.400169	0.428571
2	2	0005575	0.400169	0.500000
2	2	0009987	0.400169	0.500000
2	2	0046935	0.400169	0.076923
2	2	0007409	0.400169	0.060606
2	2	0045664	0.400169	0.080000
2	2	0039702	0.400169	0.083333
2	2	0005488	0.400169	0.666667
2	2	0010564	0.400169	0.300000
2	2	0032182	0.400169	0.800000
2	2	0071805	0.400169	0.050000
2	2	0040017	0.400169	0.130435
2	2	0043687	0.400169	0.047619
2	2	0043296	0.400169	0.000000
2	2	0072659	0.400169	0.066667
2	2	0002945	0.400169	0.000000
2	2	0016740	0.400169	0.428571
2	2	0043227	0.400169	0.230769
2	2	0016614	0.400169	0.166667
2	2	0060560	0.400169	0.212121
2	2	0003774	0.400169	0.153846
2	2	0009832	0.400169	0.470588
2	2	0045670	0.400169	0.033333
2	2	0031519	0.400169	0.478261
2	2	0035860	0.400169	0.068966
2	2	0000977	0.400169	0.050000
2	2	0006907	0.400169	0.041667
2	2	0005575	0.400169	0.058824
2	2	0001919	0.400169	0.055556
2	2	0006810	0.400169	0.400000
2	2	0016197	0.400169	0.818182
2	2	0031410	0.400169	0.764706
2	2	0019367	0.400169	0.029412
2	2	0044428	0.400169	0.363636
2	2	0034332	0.400169	0.066667
2	2	0060997	0.400169	0.021739
2	2	0032436	0.400169	0.021739
2	2	0051155	0.400169	0.875000
2	2	0003674	0.400169	0.333333
2	2	0003674	0.400169	0.333333
2	2	0010628	0.400169	0.277778
2	2	0043226	0.400169	0.200000
2	2	0006971	0.400169	0.047619
2	2	0071934	0.400169	0.030303
2	2	0051453	0.400169	0.062500
2	2	0001843	0.400169	0.022727
2	2	0009166	0.400169	0.196078
2	2	0008373	0.400169	1.000000
2	2	0034645	0.400169	0.571429
2	2	0043413	0.400169	0.625000
2	2	0021761	0.400169	0.055556
2	2	0036211	0.400169	0.588235
2	2	0043412	0.400169	0.833333
2	2	0015238	0.400169	0.086957
2	2	0005768	0.400169	0.000000
2	2	0045039	0.400169	0.041667
2	2	0001932	0.400169	0.047619
2	2	0010727	0.400169	0.047619
2	2	0045121	0.400169	0.000000
2	2	0030496	0.400169	0.000000
2	2	0009987	0.400169	0.111111
2	2	0005575	0.400169	0.250000
2	2	0007519	0.400169	0.047619
2	2	0050715	0.400169	0.027778
2	2	0010008	0.400169	0.423077
2	2	0030099	0.400169	0.045455
2	2	0030218	0.400169	0.034483
2	2	0071479	0.400169	0.055556
2	2	0043227	0.400169	0.230769
2	2	0046069	0.400169	0.015625
2	2	0009566	0.400169	0.071429
2	2	0006464	0.400169	0.068966
2	2	0043392	0.400169	0.111111
2	2	0008076	0.400169	0.115385
2	2	0010942	0.400169	0.666667
2	2	0016301	0.400169	0.076923
2	2	0007166	0.400169	0.687500
2	2	0005488	0.400169	0.666667
2	2	0004435	0.400169	0.083333
2	2	0010822	0.400169	0.400000
2	2	0005737	0.400169	0.750000
2	2	0016925	0.400169	0.058824
2	2	0007076	0.400169	0.057143
2	2	0033617	0.400169	0.068966
2	2	0003674	0.400169	0.333333
2	2	0031966	0.400169	0.913043
2	2	0034645	0.400169	0.461538
2	2	0003674	0.400169	0.333333
2	2	0009617	0.400169	0.030303
2	2	0015210	0.400169	0.037037
2	2	0015171	0.400169	0.033333
2	2	0008266	0.400169	0.666667
2	2	0015934	0.400169	0.580645
2	2	0044267	0.400169	0.461538
2	2	1901363	0.400169	0.500000
2	2	0022858	0.400169	0.027027
2	2	0006415	0.400169	0.916667
2	2	0030534	0.400169	0.034483
2	2	0044874	0.400169	0.027778
2	2	0003674	0.400169	0.333333
2	2	0005198	0.400169	0.666667
2	2	0035091	0.400169	0.250000
2	2	0031966	0.400169	0.913043
2	2	0017158	0.400169	0.024390
2	2	0006412	0.400169	0.866667
2	2	0010369	0.400169	0.354839
2	2	0033628	0.400169	0.029412
2	2	0006414	0.400169	0.900000
2	2	0035750	0.400169	0.027027
2	2	0032728	0.400169	0.024390
2	2	0051610	0.400169	0.019608
2	2	0044444	0.400169	0.388889
2	2	0009987	0.400169	0.086957
2	2	0098588	0.400169	0.190476
2	2	1903532	0.400169	0.028571
2	2	0008092	0.400169	0.750000
2	2	0048586	0.400169	0.030303
2	2	0070936	0.400169	0.228571
2	2	0043232	0.400169	0.500000
2	2	0042030	0.400169	0.066667
2	2	0050775	0.400169	0.029412
2	2	0007188	0.400169	0.058824
2	2	0070051	0.400169	0.000000
2	2	1903561	0.400169	0.800000
2	2	0051393	0.400169	0.000000
2	2	0031087	0.400169	0.000000
2	2	0015884	0.400169	0.000000
2	2	0005737	0.400169	0.750000
2	2	0005488	0.400169	0.666667
2	2	0016055	0.400169	0.937500
2	2	0008092	0.400169	0.750000
2	2	0070914	0.400169	0.090909
2	2	0035989	0.400169	0.047619
2	2	0005096	0.400169	0.064516
2	2	0032454	0.400169	0.041667
2	2	0005515	0.400169	0.500000
2	2	0043227	0.400169	0.300000
2	2	0005634	0.400169	1.000000
2	2	0050731	0.400169	0.720930
2	2	0002089	0.400169	0.016393
2	2	0097746	0.400169	0.037037
2	2	0044444	0.400169	0.583333
2	2	1904680	0.400169	0.058824
2	2	0061002	0.400169	0.042105
2	2	0044444	0.400169	0.437500
2	2	0006511	0.400169	0.925926
2	2	0097159	0.400169	0.500000
2	2	0043488	0.400169	0.350000
2	2	0070887	0.400169	0.750000
2	2	0016020	0.400169	0.058824
2	2	0060147	0.400169	0.818182
2	2	0003674	0.400169	0.333333
2	2	0034249	0.400169	0.411765
2	2	0036464	0.400169	0.937500
2	2	0055086	0.400169	0.631579
2	2	0010468	0.400169	0.857143
2	2	0007167	0.400169	0.500000
2	2	0044772	0.400169	0.800000
2	2	0035195	0.400169	0.500000
2	2	0045202	0.400169	0.058824
2	2	0006464	0.400169	0.789474
2	2	0006631	0.400169	0.240000
2	2	0007155	0.400169	0.200000
2	2	0003723	0.400169	0.750000
2	2	0000027	0.400169	0.083333
2	2	0001838	0.400169	0.689655
2	2	0005488	0.400169	0.666667
2	2	0046715	0.400169	0.088235
2	2	0044464	0.400169	0.187500
2	2	0003735	0.400169	0.200000
2	2	0016020	0.400169	0.058824
2	2	0017148	0.400169	1.000000
2	2	0051480	0.400169	0.083333
2	2	0043227	0.400169	0.300000
2	2	0042455	0.400169	0.025000
2	2	1904315	0.400169	0.072727
2	2	0050793	0.400169	0.444444
2	2	0043168	0.400169	0.400000
2	2	0005488	0.400169	0.666667
2	2	0051649	0.400169	0.357143
2	2	0032874	0.400169	0.080000
2	2	0045217	0.400169	0.066667
2	2	0019797	0.400169	0.030303
2	2	0015631	0.400169	0.833333
2	2	0014070	0.400169	0.111111
2	2	0005929	0.400169	1.000000
2	2	0009987	0.400169	0.400000
2	2	0005488	0.400169	0.666667
2	2	0044430	0.400169	0.764706
2	2	0120025	0.400169	0.714286
2	2	0009102	0.400169	0.045455
2	2	0006259	0.400169	0.105263
2	2	0044430	0.400169	0.764706
2	2	2000905	0.400169	0.041667
2	2	0006626	0.400169	0.060606
2	2	0014707	0.400169	0.052632
2	2	0009987	0.400169	0.166667
2	2	0008104	0.400169	0.400000
2	2	0070925	0.400169	0.571429
2	2	0007010	0.400169	0.333333
2	2	0005575	0.400169	0.071429
2	2	0033863	0.400169	0.066667
2	2	1902948	0.400169	0.081633
2	2	0003211	0.400169	0.035714
2	2	0015343	0.400169	0.062500
2	2	0010661	0.400169	0.777778
2	2	0016757	0.400169	0.000000
2	2	0005740	0.400169	0.857143
2	2	0015669	0.400169	0.076923
2	2	0044444	0.400169	0.857143
2	2	0033554	0.400169	0.400000
2	2	0070201	0.400169	0.666667
2	2	0006206	0.400169	0.064516
2	2	0009055	0.400169	0.083333
2	2	0047391	0.400169	0.000000
2	2	0005547	0.400169	0.000000
2	2	0036289	0.400169	0.054054
2	2	0005634	0.400169	1.000000
2	2	0043227	0.400169	0.333333
2	2	0006996	0.400169	0.312500
2	2	0044425	0.400169	0.750000
2	2	0003674	0.400169	0.333333
2	2	0051661	0.400169	0.074074
2	2	0001816	0.400169	0.055556
2	2	0044424	0.400169	0.625000
2	2	0061726	0.400169	0.562500
2	2	0050715	0.400169	0.022727
2	2	0000082	0.400169	0.083333
2	2	0071539	0.400169	0.037037
2	2	0043231	0.400169	0.450000
2	2	0005829	0.400169	0.333333
2	2	0045334	0.400169	0.566667
2	2	0043900	0.400169	0.111111
2	2	0071732	0.400169	0.162791
2	2	0030659	0.400169	0.833333
2	2	0007165	0.400169	0.384615
2	2	0010008	0.400169	0.923077
2	2	0043230	0.400169	0.500000
2	2	2000145	0.400169	0.133333
2	2	0022412	0.400169	0.066667
2	2	0030134	0.400169	0.516129
2	2	0000139	0.400169	1.000000
2	2	0005575	0.400169	0.166667
2	2	0070888	0.400169	0.000000
2	2	0097029	0.400169	0.076923
2	2	0070475	0.400169	0.034483
2	2	0019900	0.400169	0.000000
2	2	0000041	0.400169	0.470588
2	2	0044446	0.400169	0.500000
2	2	0071577	0.400169	1.000000
2	2	0060271	0.400169	0.060606
2	2	0009294	0.400169	0.080000
2	2	0006210	0.400169	0.040816
2	2	0006875	0.400169	0.714286
2	2	0043005	0.400169	0.176471
2	2	0048935	0.400169	0.054054
2	2	0035750	0.400169	0.086957
2	2	0006355	0.400169	0.863636
2	2	0060170	0.400169	0.000000
2	2	0050311	0.400169	0.068966
2	2	0097575	0.400169	0.000000
2	2	0015190	0.400169	0.033898
2	2	0005575	0.400169	0.500000
2	2	0065007	0.400169	0.500000
2	2	0016491	0.400169	0.111111
2	2	0005654	0.400169	0.217391
2	2	0035295	0.400169	0.111111
2	2	0043708	0.400169	0.076923
2	2	0071300	0.400169	0.052632
2	2	0002286	0.400169	0.058824
2	2	0043219	0.400169	0.375000
2	2	0071356	0.400169	0.066667
2	2	0044424	0.400169	0.500000
2	2	0031519	0.400169	1.000000
2	2	0043226	0.400169	0.200000
2	2	0006513	0.400169	0.612903
2	2	0003674	0.400169	0.333333
2	2	1903508	0.400169	0.457143
2	2	0004672	0.400169	0.348837
2	2	0006855	0.400169	0.032258
2	2	0046474	0.400169	0.153846
2	2	0003674	0.400169	0.333333
2	2	0080139	0.400169	0.040816
2	2	0015291	0.400169	0.083333
2	2	0015086	0.400169	0.042553
2	2	0005886	0.400169	0.157895
2	2	0005929	0.400169	0.210526
2	2	0003674	0.400169	0.333333
2	2	0032460	0.400169	0.000000
2	2	0042391	0.400169	0.000000
2	2	0061952	0.400169	0.000000
2	2	0070037	0.400169	0.021739
2	2	0005488	0.400169	0.666667
2	2	0016020	0.400169	0.333333
2	2	0005737	0.400169	0.461538
2	2	0007253	0.400169	0.076923
2	2	0006826	0.400169	0.263158
2	2	0043227	0.400169	0.230769
2	2	0071705	0.400169	0.333333
2	2	0033157	0.400169	0.590909
2	2	0006885	0.400169	0.069767
2	2	0008514	0.400169	0.607143
2	2	0032801	0.400169	0.042553
2	2	0006883	0.400169	0.078431
2	2	0006351	0.400169	0.909091
2	2	0001838	0.400169	0.031250
2	2	0005488	0.400169	0.500000
2	2	0043228	0.400169	0.300000
2	2	0006357	0.400169	0.571429
2	2	0051169	0.400169	0.050000
2	2	0002230	0.400169	0.125000
2	2	0097472	0.400169	0.942857
2	2	0003333	0.400169	0.033333
2	2	0035295	0.400169	0.055556
2	2	0005249	0.400169	0.031250
2	2	0010628	0.400169	0.352941
2	2	0000976	0.400169	0.666667
2	2	0003676	0.400169	0.625000
2	2	0005576	0.400169	0.090909
2	2	0044459	0.400169	0.200000
2	2	0010976	0.400169	0.086957
2	2	0042542	0.400169	0.041667
2	2	0005488	0.400169	0.500000
2	2	0016301	0.400169	0.413793
2	2	0009506	0.400169	0.071429
2	2	0005515	0.400169	0.750000
2	2	0044454	0.400169	0.920000
2	2	0006220	0.400169	0.266667
2	2	0005575	0.400169	0.500000
2	2	0034389	0.400169	0.076923
2	2	0019899	0.400169	0.750000
2	2	0010008	0.400169	0.320000
2	2	0002793	0.400169	0.111111
2	2	0004722	0.400169	0.188679
2	2	0006351	0.400169	0.857143
2	2	0043085	0.400169	0.500000
2	2	2000134	0.400169	0.076923
2	2	0003674	0.400169	0.333333
2	2	0005575	0.400169	0.500000
2	2	0031589	0.400169	0.090909
2	2	0005575	0.400169	0.500000
2	2	0086002	0.400169	0.068966
2	2	0003674	0.400169	0.333333
2	2	0048261	0.400169	0.090909
2	2	0031122	0.400169	0.058824
2	2	0010976	0.400169	0.139535
2	2	0005515	0.400169	1.000000
2	2	1901214	0.400169	0.600000
2	2	0006355	0.400169	0.863636
2	2	0016020	0.400169	0.142857
2	2	0005575	0.400169	0.166667
2	2	0016021	0.400169	0.100000
2	2	0005575	0.400169	0.166667
2	2	0005488	0.400169	0.666667
2	2	0005774	0.400169	0.300000
2	2	0006357	0.400169	0.826087
2	2	0001569	0.400169	0.029412
2	2	0007368	0.400169	0.055556
2	2	0075733	0.400169	0.045455
2	2	0019748	0.400169	0.083333
2	2	0008134	0.400169	0.750000
2	2	0043229	0.400169	0.700000
2	2	0005575	0.400169	0.166667
2	2	0003674	0.400169	0.333333
2	2	0050853	0.400169	0.108696
2	2	0010628	0.400169	0.277778
2	2	0019319	0.400169	0.875000
2	2	1902531	0.400169	0.142857
2	2	0044428	0.400169	0.769231
2	2	0048518	0.400169	0.222222
2	2	0070374	0.400169	0.234375
2	2	0001944	0.400169	0.076923
2	2	0048665	0.400169	0.047619
2	2	0061647	0.400169	0.696970
2	2	0004963	0.400169	0.064516
2	2	0044849	0.400169	0.076923
2	2	0044425	0.400169	0.150000
2	2	0005737	0.400169	1.000000
2	2	0043231	0.400169	0.750000
2	2	0016407	0.400169	0.666667
2	2	0019395	0.400169	0.018519
2	2	0043270	0.400169	0.243243
2	2	0050790	0.400169	0.051282
2	2	0050484	0.400169	0.086957
2	2	0008022	0.400169	0.083333
2	2	0004198	0.400169	0.076923
2	2	0036464	0.400169	1.000000
2	2	0031981	0.400169	0.944444
2	2	1990904	0.400169	0.200000
2	2	0043231	0.400169	0.900000
2	2	0003674	0.400169	0.333333
2	2	0090304	0.400169	0.333333
2	2	0019058	0.400169	0.021277
2	2	0003104	0.400169	0.050000
2	2	0001843	0.400169	0.014286
2	2	0050852	0.400169	0.062500
2	2	0000027	0.400169	0.333333
2	2	0035869	0.400169	1.000000
2	2	0031492	0.400169	0.166667
2	2	0070062	0.400169	0.100000
2	2	0015631	0.400169	0.833333
2	2	0070925	0.400169	0.571429
2	2	0003755	0.400169	0.055556
2	2	0015499	0.400169	0.026316
2	2	0005575	0.400169	0.500000
2	2	0050765	0.400169	0.041667
2	2	0047225	0.400169	0.083333
2	2	0003357	0.400169	0.076923
2	2	0005575	0.400169	0.000000
2	2	0030029	0.400169	0.071429
2	2	0005515	0.400169	1.000000
2	2	0003674	0.400169	0.333333
2	2	0019899	0.400169	0.800000
2	2	0046485	0.400169	0.043478
2	2	0015526	0.400169	0.026316
2	2	0035577	0.400169	0.000000
2	2	0001533	0.400169	0.000000
2	2	0003674	0.400169	0.250000
2	2	0001819	0.400169	0.800000
2	2	0043207	0.400169	0.625000
2	2	0019899	0.400169	0.800000
2	2	0042127	0.400169	0.250000
2	2	0016311	0.400169	0.095238
2	2	1902533	0.400169	0.888889
2	2	0043231	0.400169	0.900000
2	2	1903313	0.400169	0.750000
2	2	0051336	0.400169	0.500000
2	2	0048525	0.400169	0.692308
2	2	0030091	0.400169	0.074074
2	2	0003674	0.400169	0.250000
2	2	0002831	0.400169	0.384615
2	2	0002699	0.400169	0.312500
2	2	0051704	0.400169	0.250000
2	2	0021987	0.400169	0.045455
2	2	0005245	0.400169	0.025000
2	2	0032481	0.400169	1.000000
2	2	0005829	0.400169	1.000000
2	2	0004198	0.400169	0.045455
2	2	0035971	0.400169	0.058824
2	2	0019901	0.400169	0.500000
2	2	0019859	0.400169	0.071429
2	2	0044421	0.400169	0.750000
2	2	1900026	0.400169	0.029412
2	2	0031012	0.400169	1.000000
2	2	0099576	0.400169	0.037037
2	2	0009738	0.400169	0.051282
2	2	0044798	0.400169	0.052632
2	2	0048856	0.400169	0.375000
2	2	0045202	0.400169	0.000000
2	2	0031346	0.400169	0.454545
2	2	0045862	0.400169	0.777778
2	2	0001738	0.400169	0.818182
2	2	0060271	0.400169	1.000000
2	2	0003205	0.400169	0.909091
2	2	0032481	0.400169	0.200000
2	2	0070925	0.400169	0.571429
2	2	0044459	0.400169	0.000000
2	2	0050896	0.400169	0.111111
2	2	0003002	0.400169	0.875000
2	2	0001838	0.400169	0.689655
2	2	0003002	0.400169	0.875000
2	2	1903046	0.400169	0.100000
2	2	0016192	0.400169	0.083333
2	2	0001568	0.400169	0.833333
2	2	0009887	0.400169	0.583333
2	2	0048002	0.400169	0.090909
2	2	0016323	0.400169	0.000000
2	2	0005759	0.400169	0.000000
2	2	0071369	0.400169	0.076923
2	2	0006511	0.400169	0.054054
2	2	0005743	0.400169	0.000000
2	2	0009966	0.400169	0.888889
2	2	0005813	0.400169	0.000000
2	2	0055114	0.400169	0.375000
2	2	0002543	0.400169	0.028571
2	2	0050765	0.400169	0.055556
2	2	0046654	0.400169	0.043478
2	2	0044406	0.400169	0.076923
2	2	1903507	0.400169	0.828571
2	2	0042175	0.400169	0.000000
2	2	0031234	0.400169	0.000000
2	2	0030288	0.400169	0.000000
2	2	1902204	0.400169	0.085106
2	2	0071805	0.400169	0.350000
2	2	0036094	0.400169	0.250000
2	2	0052689	0.400169	0.166667
2	2	0044444	0.400169	0.875000
2	2	1901678	0.400169	0.833333
2	2	0003824	0.400169	0.222222
2	2	2000641	0.400169	0.052632
2	2	0033554	0.400169	0.285714
2	2	0050660	0.400169	1.000000
2	2	0043231	0.400169	0.416667
2	2	0140291	0.400169	0.083333
2	2	0050795	0.400169	0.083333
2	2	0050710	0.400169	0.034483
2	2	0015630	0.400169	0.687500
2	2	0071944	0.400169	0.428571
2	2	0003674	0.400169	0.000000
2	2	0009607	0.400169	0.428571
2	2	0005819	0.400169	0.937500
2	2	0071310	0.400169	0.800000
2	2	1901987	0.400169	0.666667
2	2	0140291	0.400169	0.105263
2	2	0009987	0.400169	0.500000
2	2	0008092	0.400169	0.000000
2	2	0005575	0.400169	0.166667
2	2	0005044	0.400169	0.071429
2	2	0070888	0.400169	0.000000
2	2	0003743	0.400169	0.068966
2	2	0004222	0.400169	0.047619
2	2	1902806	0.400169	0.727273
2	2	0071310	0.400169	0.800000
2	2	0050896	0.400169	0.285714
2	2	0030334	0.400169	0.333333
2	2	0010564	0.400169	0.750000
2	2	0005575	0.400169	0.166667
2	2	0031981	0.400169	0.850000
2	2	0051371	0.400169	0.055556
2	2	0006952	0.400169	0.571429
2	2	0015630	0.400169	0.687500
2	2	0008217	0.400169	0.153846
2	2	0005575	0.400169	0.166667
2	2	0015917	0.400169	0.055556
2	2	0001540	0.400169	0.062500
2	2	0043231	0.400169	0.900000
2	2	0045664	0.400169	0.589744
2	2	0030165	0.400169	0.062500
2	2	0019901	0.400169	0.058824
2	2	0030169	0.400169	0.058824
2	2	0048732	0.400169	0.583333
2	2	0060999	0.400169	0.125000
2	2	0005575	0.400169	0.142857
2	2	0051270	0.400169	0.600000
2	2	0005634	0.400169	0.307692
2	2	0003341	0.400169	1.000000
2	2	0120031	0.400169	0.666667
2	2	0005991	0.400169	0.133333
2	2	0044444	0.400169	0.280000
2	2	0034622	0.400169	0.391304
2	2	0031489	0.400169	0.000000
2	2	0009855	0.400169	0.615385
2	2	0005764	0.400169	0.300000
2	2	0005634	0.400169	0.307692
2	2	0022843	0.400169	0.057143
2	2	0048856	0.400169	0.272727
2	2	0005925	0.400169	0.076923
2	2	0005488	0.400169	0.000000
2	2	0000398	0.400169	0.074074
2	2	0008519	0.400169	0.074074
2	2	0009139	0.400169	0.608696
2	2	0016776	0.400169	0.119048
2	2	0042698	0.400169	0.888889
2	2	0009139	0.400169	0.608696
2	2	0009221	0.400169	0.821429
2	2	0042578	0.400169	0.044444
2	2	0050145	0.400169	0.976190
2	2	0007253	0.400169	0.023810
2	2	1901360	0.400169	0.285714
2	2	0034220	0.400169	0.066667
2	2	0045732	0.400169	0.040000
2	2	0048791	0.400169	0.039216
2	2	0030500	0.400169	0.600000
2	2	0098588	0.400169	0.285714
2	2	0006811	0.400169	0.833333
2	2	0022607	0.400169	0.666667
2	2	0008361	0.400169	0.692308
2	2	0007009	0.400169	0.333333
2	2	0005623	0.400169	0.500000
2	2	0005575	0.400169	0.500000
2	2	0043230	0.400169	0.500000
2	2	0006811	0.400169	0.833333
2	2	0005575	0.400169	0.500000
2	2	0015672	0.400169	0.857143
2	2	0032991	0.400169	0.333333
2	2	0070838	0.400169	0.666667
2	2	0030659	0.400169	0.714286
2	2	0005737	0.400169	0.750000
2	2	2000243	0.400169	0.266667
2	2	0050820	0.400169	0.352941
2	2	1904037	0.400169	0.875000
2	2	0005488	0.400169	0.666667
2	2	0098661	0.400169	0.857143
2	2	0034702	0.400169	0.909091
2	2	0044451	0.400169	0.270270
2	2	0005829	0.400169	1.000000
2	2	0022607	0.400169	0.666667
2	2	0009987	0.400169	0.222222
2	2	0006468	0.400169	0.076923
2	2	0016322	0.400169	0.074074
2	2	0006811	0.400169	0.833333
2	2	0090025	0.400169	0.548387
2	2	0008285	0.400169	0.235294
2	2	0010325	0.400169	0.062500
2	2	0060173	0.400169	0.083333
2	2	0033611	0.400169	0.076923
2	2	0016787	0.400169	0.200000
2	2	0005759	0.400169	0.703704
2	2	0006415	0.400169	0.916667
2	2	0044444	0.400169	0.583333
2	2	0006914	0.400169	0.133333
2	2	0050662	0.400169	0.400000
2	2	0045053	0.400169	0.048780
2	2	0050830	0.400169	0.026316
2	2	0043043	0.400169	0.653846
2	2	0006412	0.400169	1.000000
2	2	1905671	0.400169	0.030303
2	2	0098798	0.400169	0.705882
2	2	0099059	0.400169	0.086957
2	2	0006355	0.400169	0.558824
2	2	0010468	0.400169	0.176471
2	2	0043231	0.400169	0.900000
2	2	0044464	0.400169	0.300000
2	2	0007399	0.400169	0.025000
2	2	0050790	0.400169	0.055556
2	2	0070069	0.400169	0.083333
2	2	0002052	0.400169	0.090909
2	2	0051147	0.400169	0.083333
2	2	0009987	0.400169	0.333333
2	2	0016020	0.400169	0.333333
2	2	0030244	0.400169	0.062500
2	2	0098657	0.400169	0.714286
2	2	0070383	0.400169	0.083333
2	2	0005634	0.400169	0.692308
2	2	0097708	0.400169	0.666667
2	2	0001825	0.400169	0.055556
2	2	0030054	0.400169	0.400000
2	2	0032502	0.400169	0.142857
2	2	0030513	0.400169	0.025000
2	2	0009062	0.400169	0.000000
2	2	1905671	0.400169	0.000000
2	2	0042475	0.400169	0.000000
2	2	0042130	0.400169	0.000000
2	2	0000395	0.400169	0.000000
2	2	0045053	0.400169	0.000000
2	2	0061056	0.400169	0.000000
2	2	0005575	0.400169	0.000000
2	2	0016279	0.400169	0.028571
2	2	0005635	0.400169	0.000000
2	2	0043231	0.400169	0.900000
2	2	0030054	0.400169	0.142857
2	2	0030433	0.400169	0.153846
2	2	0043229	0.400169	0.700000
2	2	0051209	0.400169	0.057971
2	2	1903047	0.400169	0.600000
2	2	0006996	0.400169	0.200000
2	2	0097045	0.400169	0.045455
2	2	0010460	0.400169	0.085714
2	2	0005548	0.400169	0.051282
2	2	0006281	0.400169	0.214286
2	2	0035102	0.400169	0.000000
2	2	0032502	0.400169	0.333333
2	2	0008009	0.400169	0.045455
2	2	0031338	0.400169	0.066667
2	2	0008375	0.400169	1.000000
2	2	0009887	0.400169	0.692308
2	2	0016064	0.400169	0.647059
2	2	0017091	0.400169	0.076923
2	2	0005819	0.400169	0.000000
2	2	1900235	0.400169	0.040000
2	2	0022600	0.400169	0.555556
2	2	0009408	0.400169	0.023810
2	2	0045892	0.400169	0.945946
2	2	0030425	0.400169	0.000000
2	2	0035330	0.400169	0.093023
2	2	0048235	0.400169	0.016949
2	2	0045144	0.400169	0.920000
2	2	0043229	0.400169	0.700000
2	2	0005488	0.400169	0.666667
2	2	0009409	0.400169	0.090909
2	2	0043229	0.400169	0.700000
2	2	0099086	0.400169	0.962963
2	2	2001111	0.400169	0.045455
2	2	0006751	0.400169	0.074074
2	2	0019797	0.400169	0.057143
2	2	0050848	0.400169	0.066667
2	2	0007049	0.400169	0.500000
2	2	0071944	0.400169	0.142857
2	2	0031968	0.400169	0.692308
2	2	0015079	0.400169	0.037037
2	2	0016020	0.400169	0.100000
2	2	0044428	0.400169	0.500000
2	2	0090128	0.400169	0.250000
2	2	0008017	0.400169	0.500000
2	2	0006620	0.400169	0.030303
2	2	0022412	0.400169	0.444444
2	2	0005227	0.400169	0.038462
2	2	0015891	0.400169	0.058824
2	2	0006878	0.400169	0.086957
2	2	0005488	0.400169	0.666667
2	2	0003674	0.400169	0.333333
2	2	0005543	0.400169	0.285714
2	2	0070125	0.400169	0.227273
2	2	1990234	0.400169	0.363636
2	2	0097159	0.400169	0.500000
2	2	0046548	0.400169	0.039216
2	2	0034021	0.400169	0.034483
2	2	0043405	0.400169	0.019231
2	2	0097150	0.400169	0.034483
2	2	0031981	0.400169	0.944444
2	2	0005575	0.400169	0.500000
2	2	0043297	0.400169	0.785714
2	2	0046983	0.400169	0.800000
2	2	0008104	0.400169	0.666667
2	2	0007163	0.400169	0.750000
2	2	0043489	0.400169	0.108108
2	2	0016604	0.400169	0.900000
2	2	0043227	0.400169	0.250000
2	2	0009967	0.400169	0.777778
2	2	0043229	0.400169	0.388889
2	2	0005198	0.400169	0.400000
2	2	1901624	0.400169	0.113636
2	2	0140110	0.400169	0.250000
2	2	0044459	0.400169	0.533333
2	2	1902948	0.400169	0.081633
2	2	0051603	0.400169	0.083333
2	2	0008237	0.400169	0.062500
2	2	0006402	0.400169	0.063830
2	2	0000373	0.400169	0.066667
2	2	1901798	0.400169	0.114286
2	2	0012505	0.400169	0.333333
2	2	0071786	0.400169	0.727273
2	2	0005488	0.400169	0.666667
2	2	0005737	0.400169	0.750000
2	2	0065008	0.400169	0.142857
2	2	0005622	0.400169	0.500000
2	2	0016192	0.400169	1.000000
2	2	0009751	0.400169	0.137931
2	2	0032446	0.400169	0.076923
2	2	0031981	0.400169	0.944444
2	2	0072657	0.400169	0.800000
2	2	0006207	0.400169	0.052632
2	2	0031224	0.400169	0.800000
2	2	0097100	0.400169	0.222222
2	2	0008237	0.400169	0.055556
2	2	0051234	0.400169	0.600000
2	2	1904469	0.400169	0.091954
2	2	0034137	0.400169	0.090909
2	2	0048468	0.400169	0.350000
2	2	0005488	0.400169	0.400000
2	2	0005874	0.400169	1.000000
2	2	0009987	0.400169	0.333333
2	2	0000226	0.400169	1.000000
2	2	0050794	0.400169	0.500000
2	2	0004733	0.400169	0.036364
2	2	0003674	0.400169	0.200000
2	2	0099513	0.400169	0.894737
2	2	0005634	0.400169	0.318182
2	2	0032271	0.400169	0.533333
2	2	1901880	0.400169	0.500000
2	2	0015631	0.400169	0.833333
2	2	0005488	0.400169	0.400000
2	2	0015196	0.400169	0.020833
2	2	0046777	0.400169	0.083333
2	2	0047498	0.400169	0.076923
2	2	0071248	0.400169	0.833333
2	2	0003674	0.400169	0.500000
2	2	0050877	0.400169	0.800000
2	2	0003700	0.400169	0.043478
2	2	0044464	0.400169	0.500000
2	2	0008150	0.400169	0.200000
2	2	1901222	0.400169	0.071429
2	2	0003674	0.400169	0.500000
2	2	0005794	0.400169	0.500000
2	2	0010727	0.400169	0.050000
2	2	0008519	0.400169	0.052632
2	2	1900037	0.400169	0.083333
2	2	0072583	0.400169	0.076923
2	2	0016772	0.400169	0.200000
2	2	0031072	0.400169	0.750000
2	2	0005488	0.400169	0.666667
2	2	0016818	0.400169	0.625000
2	2	0043232	0.400169	0.529412
2	2	0003674	0.400169	0.333333
2	2	0042127	0.400169	0.111111
2	2	0015631	0.400169	0.833333
2	2	0044424	0.400169	0.625000
2	2	0006996	0.400169	0.357143
2	2	0016818	0.400169	0.625000
2	2	0003674	0.400169	0.333333
2	2	0010430	0.400169	0.090909
2	2	0015630	0.400169	0.647059
2	2	0031161	0.400169	0.071429
2	2	0015182	0.400169	0.030303
2	2	0032793	0.400169	0.034483
2	2	0005789	0.400169	0.392857
2	2	0044424	0.400169	0.375000
2	2	0043168	0.400169	0.571429
2	2	0005737	0.400169	0.352941
2	2	0005488	0.400169	0.500000
2	2	0044464	0.400169	0.500000
2	2	0017157	0.400169	0.833333
2	2	0005488	0.400169	0.500000
2	2	0071907	0.400169	0.055556
2	2	0030133	0.400169	0.882353
2	2	0005488	0.400169	0.500000
2	2	0006810	0.400169	0.800000
2	2	0046872	0.400169	0.833333
2	2	0071944	0.400169	0.666667
2	2	0006470	0.400169	0.071429
2	2	0007268	0.400169	0.111111
2	2	0016042	0.400169	0.083333
2	2	0006650	0.400169	0.086957
2	2	0042278	0.400169	0.068966
2	2	0044446	0.400169	0.583333
2	2	2000725	0.400169	0.086957
2	2	0003674	0.400169	0.333333
2	2	0043226	0.400169	0.200000
2	2	0006464	0.400169	0.789474
2	2	0031226	0.400169	0.230769
2	2	0044464	0.400169	0.500000
2	2	0140096	0.400169	0.200000
2	2	0005488	0.400169	0.666667
2	2	0060324	0.400169	0.043478
2	2	0019933	0.400169	0.090909
2	2	0010498	0.400169	0.851852
2	2	0097421	0.400169	0.032258
2	2	0043124	0.400169	0.083333
2	2	0043226	0.400169	0.200000
2	2	0098727	0.400169	0.500000
2	2	0048869	0.400169	0.800000
2	2	0005737	0.400169	0.454545
2	2	0048856	0.400169	0.333333
2	2	0031406	0.400169	0.222222
2	2	0003676	0.400169	0.714286
2	2	0140110	0.400169	0.200000
2	2	0007169	0.400169	0.785714
2	2	0005737	0.400169	0.454545
2	2	0005488	0.400169	0.500000
2	2	0031410	0.400169	0.533333
2	2	2000736	0.400169	0.583333
2	2	0010183	0.400169	0.153846
2	2	0043565	0.400169	1.000000
2	2	0006240	0.400169	0.033898
2	2	0016310	0.400169	0.200000
2	2	0042278	0.400169	0.086957
2	2	0035282	0.400169	0.444444
2	2	0051864	0.400169	0.047619
2	2	0006367	0.400169	0.055556
2	2	0016893	0.400169	0.733333
2	2	0042884	0.400169	0.028571
2	2	0031981	0.400169	0.944444
2	2	0044265	0.400169	0.444444
2	2	0003676	0.400169	0.029412
2	2	0016746	0.400169	0.062500
2	2	0071456	0.400169	0.057143
2	2	0060011	0.400169	0.023810
2	2	0001818	0.400169	0.034483
2	2	0032266	0.400169	0.026316
2	2	0003676	0.400169	0.833333
2	2	0035456	0.400169	0.041667
2	2	0070647	0.400169	0.842105
2	2	1901363	0.400169	0.500000
2	2	0006402	0.400169	0.974359
2	2	0005488	0.400169	0.666667
2	2	0140096	0.400169	0.200000
2	2	0005575	0.400169	0.000000
2	2	0046548	0.400169	0.043478
2	2	0098978	0.400169	0.000000
2	2	1905563	0.400169	0.081633
2	2	0003012	0.400169	0.045455
2	2	0016043	0.400169	0.666667
2	2	0044444	0.400169	0.538462
2	2	0032747	0.400169	0.066667
2	2	1902966	0.400169	0.055556
2	2	0030332	0.400169	0.000000
2	2	0006886	0.400169	0.043478
2	2	0048515	0.400169	0.826087
2	2	0005886	0.400169	0.157895
2	2	0035770	0.400169	0.750000
2	2	0022412	0.400169	0.304348
2	2	1900194	0.400169	0.020833
2	2	0098805	0.400169	0.055556
2	2	0008422	0.400169	0.000000
2	2	0046325	0.400169	0.028571
2	2	0035640	0.400169	0.040000
2	2	0048468	0.400169	0.411765
2	2	0051336	0.400169	0.833333
2	2	0006355	0.400169	0.183673
2	2	2000145	0.400169	0.533333
2	2	0001933	0.400169	0.743590
2	2	0005575	0.400169	0.333333
2	2	0050772	0.400169	0.204082
2	2	0006283	0.400169	0.257143
2	2	1901342	0.400169	0.500000
2	2	0032233	0.400169	0.875000
2	2	0051726	0.400169	0.444444
2	2	0022836	0.400169	0.062500
2	2	0031224	0.400169	0.333333
2	2	0051336	0.400169	0.833333
2	2	0044464	0.400169	0.428571
2	2	0019899	0.400169	0.666667
2	2	0016773	0.400169	0.185185
2	2	0045785	0.400169	0.600000
2	2	0097485	0.400169	0.875000
2	2	0042127	0.400169	0.625000
2	2	0005737	0.400169	0.300000
2	2	0007165	0.400169	0.909091
2	2	0042623	0.400169	0.071429
2	2	0061673	0.400169	0.093750
2	2	0005247	0.400169	0.033898
2	2	0035620	0.400169	0.048780
2	2	0005794	0.400169	0.500000
2	2	0032496	0.400169	0.608696
2	2	0005575	0.400169	0.166667
2	2	0004550	0.400169	0.051282
2	2	0005737	0.400169	1.000000
2	2	0048557	0.400169	0.034483
2	2	0032836	0.400169	0.076923
2	2	0033169	0.400169	0.055556
2	2	0051220	0.400169	0.264706
2	2	0008525	0.400169	0.061224
2	2	0005488	0.400169	0.000000
2	2	0000097	0.400169	0.044444
2	2	0048768	0.400169	0.032787
2	2	0005622	0.400169	0.666667
2	2	0043229	0.400169	0.625000
2	2	0030030	0.400169	0.080000
2	2	0051451	0.400169	0.066667
2	2	0072572	0.400169	0.000000
2	2	0001032	0.400169	0.000000
2	2	0016791	0.400169	0.060606
2	2	0043162	0.400169	0.148148
2	2	0009987	0.400169	0.400000
2	2	0038023	0.400169	1.000000
2	2	0006897	0.400169	0.875000
2	2	0098632	0.400169	0.272727
2	2	0003674	0.400169	0.333333
2	2	0086015	0.400169	0.083333
2	2	0006811	0.400169	0.444444
2	2	0051480	0.400169	0.086957
2	2	0005488	0.400169	0.400000
2	2	0086015	0.400169	0.083333
2	2	0090398	0.400169	0.647059
2	2	0032501	0.400169	0.666667
2	2	0044464	0.400169	0.750000
2	2	0005576	0.400169	0.250000
2	2	0042823	0.400169	0.088889
2	2	0004435	0.400169	0.083333
2	2	0003677	0.400169	0.153846
2	2	0005634	0.400169	1.000000
2	2	0004721	0.400169	0.931034
2	2	0005515	0.400169	0.333333
2	2	0048523	0.400169	0.750000
2	2	0036303	0.400169	0.857143
2	2	0090406	0.400169	0.333333
2	2	0046690	0.400169	0.083333
2	2	0005622	0.400169	0.666667
2	2	0043227	0.400169	0.300000
2	2	0051289	0.400169	0.052632
2	2	0042885	0.400169	0.045455
2	2	0004984	0.400169	0.064516
2	2	0030330	0.400169	0.894737
2	2	0006355	0.400169	0.600000
2	2	0071158	0.400169	0.250000
2	2	0097159	0.400169	0.500000
2	2	0005575	0.400169	0.333333
2	2	0060255	0.400169	0.384615
2	2	0006950	0.400169	0.157895
2	2	0097159	0.400169	0.500000
2	2	0016071	0.400169	0.842105
2	2	0005575	0.400169	0.333333
2	2	0048519	0.400169	0.500000
2	2	0003674	0.400169	0.166667
2	2	0006903	0.400169	0.066667
2	2	0005737	0.400169	0.750000
2	2	0051451	0.400169	0.074074
2	2	0099560	0.400169	0.074074
2	2	0048468	0.400169	0.083333
2	2	0044459	0.400169	0.727273
2	2	0042981	0.400169	0.052632
2	2	0099177	0.400169	0.052632
2	2	0044441	0.400169	0.687500
2	2	0007338	0.400169	0.615385
2	2	0071805	0.400169	0.037037
2	2	0005509	0.400169	0.250000
2	2	0005515	0.400169	0.750000
2	2	0048706	0.400169	0.043478
2	2	0090630	0.400169	0.043478
2	2	0006886	0.400169	0.033333
2	2	0022407	0.400169	0.058824
2	2	0043207	0.400169	0.625000
2	2	0005488	0.400169	0.666667
2	2	0070062	0.400169	0.120000
2	2	0043168	0.400169	0.400000
2	2	0009889	0.400169	0.625000
2	2	0005515	0.400169	1.000000
2	2	0051610	0.400169	0.071429
2	2	0005634	0.400169	0.555556
2	2	0042761	0.400169	0.031250
2	2	0090207	0.400169	0.692308
2	2	0008584	0.400169	0.040000
2	2	0052697	0.400169	0.066667
2	2	0032496	0.400169	0.451613
2	2	0008347	0.400169	0.950000
2	2	0008150	0.400169	0.200000
2	2	0071310	0.400169	0.800000
2	2	0003924	0.400169	0.066667
2	2	0071345	0.400169	0.833333
2	2	2000045	0.400169	0.550000
2	2	0016310	0.400169	0.233333
2	2	0007154	0.400169	0.285714
2	2	0051261	0.400169	0.363636
2	2	0005575	0.400169	0.500000
2	2	0070372	0.400169	0.534884
2	2	0022603	0.400169	0.500000
2	2	0030595	0.400169	0.904762
2	2	0071621	0.400169	0.916667
2	2	0005126	0.400169	0.625000
2	2	0007165	0.400169	0.909091
2	2	0071260	0.400169	0.235294
2	2	0060326	0.400169	0.761905
2	2	0007610	0.400169	0.166667
2	2	0005575	0.400169	0.500000
2	2	0002684	0.400169	0.315789
2	2	0000814	0.400169	0.033333
2	2	0071310	0.400169	0.800000
2	2	1904037	0.400169	0.875000
2	2	0051336	0.400169	0.500000
2	2	0033267	0.400169	0.083333
2	2	0042379	0.400169	0.875000
2	2	0005126	0.400169	0.625000
2	2	0005575	0.400169	0.500000
2	2	0019221	0.400169	1.000000
2	2	0006913	0.400169	0.076923
2	2	0007608	0.400169	0.095238
2	2	0015186	0.400169	0.065789
2	2	0044424	0.400169	0.166667
2	2	1905562	0.400169	0.571429
2	2	0005515	0.400169	0.375000
2	2	0044464	0.400169	0.250000
2	2	0032872	0.400169	0.468085
2	2	0047527	0.400169	0.076923
2	2	0071248	0.400169	0.833333
2	2	0005575	0.400169	0.333333
2	2	0045202	0.400169	0.666667
2	2	0061687	0.400169	0.200000
2	2	0120025	0.400169	0.714286
2	2	0030324	0.400169	0.153846
2	2	0001825	0.400169	0.146341
2	2	0042102	0.400169	0.088889
2	2	0044444	0.400169	0.857143
2	2	0043227	0.400169	0.250000
2	2	0071944	0.400169	0.666667
2	2	0065007	0.400169	0.166667
2	2	0048667	0.400169	0.647059
2	2	0044424	0.400169	0.833333
2	2	0000122	0.400169	0.080000
2	2	0051117	0.400169	0.000000
2	2	0016682	0.400169	0.083333
2	2	0005488	0.400169	0.500000
2	2	0050686	0.400169	0.033333
2	2	0005575	0.400169	0.500000
2	2	0044451	0.400169	0.904762
2	2	0050709	0.400169	0.035714
2	2	0044874	0.400169	0.062500
2	2	0048791	0.400169	0.040000
2	2	0031902	0.400169	0.285714
2	2	0070936	0.400169	0.064516
2	2	0009740	0.400169	0.050000
2	2	0019748	0.400169	0.125000
2	2	0050789	0.400169	0.500000
2	2	0005515	0.400169	1.000000
2	2	0005488	0.400169	0.666667
2	2	0002011	0.400169	0.071429
2	2	0050851	0.400169	0.961538
2	2	0071934	0.400169	0.047619
2	2	0102116	0.400169	0.083333
2	2	0060047	0.400169	0.083333
2	2	0010646	0.400169	0.500000
2	2	0006954	0.400169	0.076923
2	2	0070647	0.400169	0.888889
2	2	0050890	0.400169	0.555556
2	2	0004842	0.400169	0.923077
2	2	0071711	0.400169	0.086957
2	2	0047409	0.400169	0.066667
2	2	0043154	0.400169	0.085106
2	2	0016480	0.400169	0.093023
2	2	0005515	0.400169	1.000000
2	2	0006796	0.400169	0.315789
2	2	0015630	0.400169	0.578947
2	2	0140096	0.400169	0.200000
2	2	0019904	0.400169	0.800000
2	2	0033554	0.400169	0.428571
2	2	0010628	0.400169	0.428571
2	2	0044425	0.400169	0.272727
2	2	0006355	0.400169	0.558824
2	2	0006355	0.400169	0.558824
2	2	0045893	0.400169	1.000000
2	2	0012505	0.400169	0.428571
2	2	0032940	0.400169	0.105263
2	2	0000165	0.400169	0.967742
2	2	0043227	0.400169	0.300000
2	2	0030055	0.400169	0.500000
2	2	0060627	0.400169	0.636364
2	2	0014069	0.400169	0.222222
2	2	0044444	0.400169	0.875000
2	2	0071944	0.400169	0.428571
2	2	0008180	0.400169	0.666667
2	2	0070126	0.400169	0.279070
2	2	0005615	0.400169	0.166667
2	2	0070570	0.400169	0.911765
2	2	0043227	0.400169	0.300000
2	2	0007283	0.400169	0.105263
2	2	0033033	0.400169	0.222222
2	2	0007165	0.400169	0.714286
2	2	0018105	0.400169	0.916667
2	2	0005575	0.400169	0.333333
2	2	0042325	0.400169	0.562500
2	2	0016747	0.400169	0.142857
2	2	0033043	0.400169	0.750000
2	2	0036211	0.400169	0.526316
2	2	0009887	0.400169	0.642857
2	2	0016192	0.400169	0.111111
2	2	0005515	0.400169	1.000000
2	2	0003674	0.400169	0.333333
2	2	0005229	0.400169	0.034483
2	2	0009887	0.400169	0.642857
2	2	0005783	0.400169	1.000000
2	2	0048731	0.400169	0.666667
2	2	0042493	0.400169	0.125000
2	2	0043093	0.400169	0.086957
2	2	0005886	0.400169	0.545455
2	2	0043406	0.400169	0.964912
2	2	0015271	0.400169	0.031250
2	2	0070302	0.400169	0.461538
2	2	0006813	0.400169	0.076923
2	2	0000165	0.400169	0.967742
2	2	0019887	0.400169	0.615385
2	2	0010976	0.400169	0.866667
2	2	0005622	0.400169	0.571429
2	2	0043087	0.400169	0.181818
2	2	0044464	0.400169	0.428571
2	2	0030425	0.400169	0.187500
2	2	0060348	0.400169	0.750000
2	2	0000977	0.400169	0.823529
2	2	0071363	0.400169	0.714286
2	2	0060349	0.400169	0.764706
2	2	0036094	0.400169	0.500000
2	2	0005634	0.400169	1.000000
2	2	0001501	0.400169	0.636364
2	2	0071011	0.400169	0.588235
2	2	0007289	0.400169	0.194444
2	2	0000976	0.400169	0.705882
2	2	0061053	0.400169	0.692308
2	2	0070848	0.400169	0.357143
2	2	0007519	0.400169	0.777778
2	2	0043009	0.400169	0.727273
2	2	0051998	0.400169	0.180000
2	2	0005488	0.400169	0.666667
2	2	0048871	0.400169	0.750000
2	2	0051094	0.400169	0.545455
2	2	0009059	0.400169	0.233333
2	2	0009653	0.400169	0.444444
2	2	0048646	0.400169	0.555556
2	2	0032787	0.400169	0.153846
2	2	0003170	0.400169	0.833333
2	2	0010604	0.400169	0.800000
2	2	0001704	0.400169	0.687500
2	2	0097159	0.400169	0.500000
2	2	0005575	0.400169	0.142857
2	2	2000026	0.400169	0.857143
2	2	0005737	0.400169	0.625000
2	2	0000981	0.400169	0.571429
2	2	0005575	0.400169	0.142857
2	2	0097435	0.400169	0.555556
2	2	0003674	0.400169	0.333333
2	2	2000113	0.400169	0.571429
2	2	0007178	0.400169	0.325000
2	2	0046755	0.400169	0.083333
2	2	0043227	0.400169	0.300000
2	2	0015301	0.400169	0.047619
2	2	0050794	0.400169	0.500000
2	2	0035725	0.400169	0.052632
2	2	1903508	0.400169	0.852941
2	2	0015820	0.400169	0.050000
2	2	0044425	0.400169	0.150000
2	2	1990823	0.400169	0.500000
2	2	0006505	0.400169	0.416667
2	2	0031838	0.400169	0.076923
2	2	0005737	0.400169	0.300000
2	2	0035445	0.400169	0.107143
2	2	0050767	0.400169	0.062500
2	2	1902017	0.400169	0.041667
2	2	0005923	0.400169	0.040000
2	2	0044237	0.400169	0.266667
2	2	0003674	0.400169	0.333333
2	2	0016811	0.400169	0.250000
2	2	0031966	0.400169	0.913043
2	2	0009812	0.400169	0.222222
2	2	0016740	0.400169	0.600000
2	2	0043231	0.400169	1.000000
2	2	0046983	0.400169	0.800000
2	2	0005515	0.400169	0.750000
2	2	0005575	0.400169	0.500000
2	2	0006907	0.400169	0.045455
2	2	0043130	0.400169	0.500000
2	2	0032461	0.400169	0.035714
2	2	0061630	0.400169	0.171429
2	2	0044424	0.400169	0.555556
2	2	0002040	0.400169	0.032258
2	2	0001954	0.400169	0.041667
2	2	0071407	0.400169	0.500000
2	2	0044444	0.400169	0.857143
2	2	0045685	0.400169	0.666667
2	2	0061357	0.400169	0.193548
2	2	0070887	0.400169	0.500000
2	2	0005515	0.400169	0.285714
2	2	0008081	0.400169	0.857143
2	2	0043167	0.400169	0.500000
2	2	0010812	0.400169	0.833333
2	2	0046872	0.400169	0.833333
2	2	0071248	0.400169	0.833333
2	2	0008483	0.400169	0.200000
2	2	0005575	0.400169	0.250000
2	2	0048609	0.400169	0.666667
2	2	0044421	0.400169	0.750000
2	2	0006874	0.400169	0.080000
2	2	0050670	0.400169	0.333333
2	2	0048515	0.400169	0.272727
2	2	0035721	0.400169	0.083333
2	2	0006417	0.400169	0.173913
2	2	0015842	0.400169	0.074074
2	2	0016855	0.400169	0.200000
2	2	0072610	0.400169	0.085714
2	2	0009812	0.400169	0.222222
2	2	0035869	0.400169	0.235294
2	2	0003824	0.400169	0.400000
2	2	0005829	0.400169	0.416667
2	2	0048731	0.400169	0.666667
2	2	0051209	0.400169	0.030769
2	2	0033044	0.400169	0.066667
2	2	2000059	0.400169	0.024390
2	2	0090301	0.400169	0.035714
2	2	0048468	0.400169	0.428571
2	2	0006612	0.400169	0.041667
2	2	0004714	0.400169	1.000000
2	2	0032446	0.400169	0.681818
2	2	0032502	0.400169	0.666667
2	2	0044464	0.400169	0.375000
2	2	0097159	0.400169	0.400000
2	2	0006468	0.400169	0.950000
2	2	1902911	0.400169	0.285714
2	2	0071934	0.400169	0.068966
2	2	0016045	0.400169	0.083333
2	2	0007339	0.400169	0.083333
2	2	0046330	0.400169	0.068966
2	2	0003674	0.400169	0.250000
2	2	0005634	0.400169	1.000000
2	2	0051783	0.400169	0.538462
2	2	0016773	0.400169	0.185185
2	2	0046625	0.400169	0.033333
2	2	0099095	0.400169	0.038462
2	2	0019220	0.400169	0.500000
2	2	0022412	0.400169	0.291667
2	2	0017128	0.400169	0.093023
2	2	0000981	0.400169	0.176471
2	2	1903430	0.400169	0.538462
2	2	0045930	0.400169	0.588235
2	2	0003700	0.400169	0.187500
2	2	0010628	0.400169	0.300000
2	2	0044444	0.400169	0.875000
2	2	0007338	0.400169	0.470588
2	2	1904556	0.400169	0.028571
2	2	0031732	0.400169	0.028571
2	2	0005547	0.400169	0.028571
2	2	0050794	0.400169	0.500000
2	2	0005623	0.400169	0.500000
2	2	0043231	0.400169	0.388889
2	2	0016236	0.400169	0.129032
2	2	0000323	0.400169	0.541667
2	2	0005488	0.400169	0.666667
2	2	0008238	0.400169	0.166667
2	2	0031175	0.400169	0.045455
2	2	0001525	0.400169	0.043478
2	2	0009620	0.400169	0.066667
2	2	0043486	0.400169	0.054054
2	2	0010557	0.400169	0.333333
2	2	0006397	0.400169	0.791667
2	2	0045893	0.400169	0.944444
2	2	0005515	0.400169	0.750000
2	2	0060089	0.400169	0.200000
2	2	0043231	0.400169	0.900000
2	2	0043227	0.400169	0.300000
2	2	0005488	0.400169	0.500000
2	2	0009725	0.400169	0.062500
2	2	0044267	0.400169	0.631579
2	2	0045944	0.400169	1.000000
2	2	0008023	0.400169	0.826087
2	2	1904117	0.400169	0.048780
2	2	0004674	0.400169	0.965517
2	2	0097458	0.400169	0.333333
2	2	0048523	0.400169	0.500000
2	2	0005515	0.400169	0.750000
2	2	0061448	0.400169	0.230769
2	2	0006355	0.400169	0.527778
2	2	0005515	0.400169	0.750000
2	2	0071944	0.400169	0.333333
2	2	0043232	0.400169	0.900000
2	2	0003674	0.400169	0.250000
2	2	0048513	0.400169	0.636364
2	2	1904680	0.400169	0.066667
2	2	0005654	0.400169	0.857143
2	2	0009658	0.400169	0.083333
2	2	0051607	0.400169	0.086957
2	2	0034056	0.400169	0.000000
2	2	0005575	0.400169	0.250000
2	2	0042574	0.400169	0.000000
2	2	0051234	0.400169	0.000000
2	2	0071042	0.400169	0.000000
2	2	0098590	0.400169	0.818182
2	2	0004888	0.400169	0.000000
2	2	0007249	0.400169	0.000000
2	2	0003674	0.400169	0.333333
2	2	0005515	0.400169	1.000000
2	2	0044421	0.400169	0.750000
2	2	0045217	0.400169	0.000000
2	2	0002076	0.400169	0.000000
2	2	0090398	0.400169	0.000000
2	2	2001056	0.400169	0.000000
2	2	0043231	0.400169	0.000000
2	2	0043392	0.400169	0.000000
2	2	0071805	0.400169	0.000000
2	2	0006376	0.400169	0.000000
2	2	0045202	0.400169	0.000000
2	2	0046183	0.400169	0.000000
2	2	0021501	0.400169	0.000000
2	2	0097159	0.400169	0.500000
2	2	0009987	0.400169	0.117647
2	2	0005488	0.400169	0.666667
2	2	0016020	0.400169	0.111111
2	2	0036464	0.400169	0.833333
2	2	0090129	0.400169	0.088235
2	2	0014068	0.400169	0.093750
2	2	0052697	0.400169	0.051282
2	2	0034021	0.400169	0.045455
2	2	0008150	0.400169	0.333333
2	2	0016020	0.400169	0.333333
2	2	0008283	0.400169	0.666667
2	2	0005575	0.400169	0.166667
2	2	0016202	0.400169	0.900000
2	2	0006898	0.400169	0.727273
2	2	0051604	0.400169	0.083333
2	2	0050789	0.400169	0.428571
2	2	0016477	0.400169	0.800000
2	2	0048856	0.400169	0.375000
2	2	0035469	0.400169	0.280000
2	2	0022610	0.400169	0.400000
2	2	0044464	0.400169	0.500000
2	2	0006915	0.400169	0.625000
2	2	0048869	0.400169	0.400000
2	2	0006506	0.400169	0.040000
2	2	0035295	0.400169	0.272727
2	2	0001228	0.400169	0.088889
2	2	0071222	0.400169	0.080000
2	2	0005739	0.400169	0.200000
2	2	0051480	0.400169	0.090909
2	2	0048793	0.400169	0.916667
2	2	0003341	0.400169	0.058824
2	2	0030674	0.400169	0.000000
2	2	0006952	0.400169	0.066667
2	2	0043539	0.400169	0.016129
2	2	0051147	0.400169	0.777778
2	2	0015517	0.400169	0.020000
2	2	0001666	0.400169	0.066667
2	2	0000502	0.400169	0.000000
2	2	0005829	0.400169	0.000000
2	2	0002768	0.400169	0.111111
2	2	0140110	0.400169	0.250000
2	2	0098799	0.400169	0.000000
2	2	0048679	0.400169	0.074074
2	2	0003985	0.400169	0.083333
2	2	0030388	0.400169	0.030303
2	2	0003700	0.400169	0.916667
2	2	0097602	0.400169	0.750000
2	2	0003674	0.400169	0.333333
2	2	0043229	0.400169	0.700000
2	2	0005622	0.400169	0.666667
2	2	0045766	0.400169	0.085714
2	2	0051496	0.400169	0.090909
2	2	0003357	0.400169	0.027027
2	2	0042823	0.400169	0.014925
2	2	0008150	0.400169	0.250000
2	2	0005575	0.400169	0.000000
2	2	0010369	0.400169	0.000000
2	2	0017091	0.400169	0.000000
2	2	0045787	0.400169	0.800000
2	2	0033291	0.400169	0.000000
2	2	0000715	0.400169	0.245283
2	2	0019226	0.400169	0.083333
2	2	0006665	0.400169	0.480000
2	2	0072359	0.400169	0.032258
2	2	0043227	0.400169	0.230769
2	2	0009658	0.400169	0.066667
2	2	0070647	0.400169	0.242424
2	2	0051930	0.400169	0.031250
2	2	0070588	0.400169	0.025000
2	2	0010592	0.400169	0.022727
2	2	0022626	0.400169	0.350000
2	2	0140297	0.400169	0.833333
2	2	0043231	0.400169	0.900000
2	2	0010574	0.400169	0.083333
2	2	0035992	0.400169	0.024390
2	2	0015499	0.400169	0.029851
2	2	0030042	0.400169	0.020408
2	2	0045091	0.400169	0.600000
2	2	0043412	0.400169	0.263158
2	2	0044464	0.400169	0.500000
2	2	0003674	0.400169	0.333333
2	2	0003676	0.400169	0.833333
2	2	0043231	0.400169	0.900000
2	2	0006304	0.400169	0.900000
2	2	0006633	0.400169	0.166667
2	2	0005739	0.400169	0.692308
2	2	0048519	0.400169	0.500000
2	2	0060776	0.400169	0.045455
2	2	0002062	0.400169	0.062500
2	2	0048519	0.400169	0.500000
2	2	0016020	0.400169	0.142857
2	2	0003014	0.400169	0.090909
2	2	0071285	0.400169	0.083333
2	2	0071345	0.400169	0.090909
2	2	0019219	0.400169	0.409091
2	2	0043226	0.400169	0.200000
2	2	0046822	0.400169	0.200000
2	2	0048522	0.400169	0.600000
2	2	0044424	0.400169	0.833333
2	2	0035303	0.400169	0.266667
2	2	0006355	0.400169	0.863636
2	2	0003674	0.400169	0.333333
2	2	0005488	0.400169	0.666667
2	2	0003700	0.400169	1.000000
2	2	0006355	0.400169	0.863636
2	2	0140110	0.400169	0.250000
2	2	0045184	0.400169	0.066667
2	2	0016926	0.400169	0.033333
2	2	2000113	0.400169	0.571429
2	2	0010458	0.400169	0.041667
2	2	0003180	0.400169	0.041667
2	2	0031399	0.400169	0.047619
2	2	0034765	0.400169	0.058824
2	2	0006885	0.400169	0.052632
2	2	0001525	0.400169	0.114286
2	2	0018103	0.400169	0.828571
2	2	0099178	0.400169	0.058824
2	2	0007155	0.400169	0.083333
2	2	0051574	0.400169	0.022727
2	2	0043117	0.400169	0.064516
2	2	0006898	0.400169	0.357143
2	2	0016192	0.400169	0.454545
2	2	0031325	0.400169	0.416667
2	2	0003674	0.400169	0.333333
2	2	0003674	0.400169	0.333333
2	2	0034613	0.400169	0.200000
2	2	0043231	0.400169	0.000000
2	2	0009968	0.400169	0.777778
2	2	0031143	0.400169	0.000000
2	2	0003351	0.400169	0.058824
2	2	0008637	0.400169	0.051282
2	2	0030866	0.400169	0.000000
2	2	0005615	0.400169	0.400000
2	2	0005009	0.400169	0.000000
2	2	0009086	0.400169	0.000000
2	2	1900246	0.400169	0.000000
2	2	0016567	0.400169	1.000000
2	2	0005730	0.400169	0.909091
2	2	0048232	0.400169	0.916667
2	2	0060629	0.400169	0.038462
2	2	0002683	0.400169	0.058824
2	2	0019787	0.400169	0.208333
2	2	0044444	0.400169	0.875000
2	2	0003677	0.400169	0.034483
2	2	0071732	0.400169	0.050000
2	2	0045910	0.400169	0.031250
2	2	0016310	0.400169	0.363636
2	2	0001932	0.400169	0.315789
2	2	0007568	0.400169	0.272727
2	2	0005575	0.400169	0.500000
2	2	1990778	0.400169	0.066667
2	2	0044444	0.400169	0.875000
2	2	0010629	0.400169	0.266667
2	2	0009056	0.400169	0.375000
2	2	0005622	0.400169	0.666667
2	2	0044441	0.400169	0.916667
2	2	0044444	0.400169	0.875000
2	2	0009968	0.400169	0.875000
2	2	0016773	0.400169	0.178571
2	2	0015814	0.400169	0.040000
2	2	0035725	0.400169	0.045455
2	2	1905037	0.400169	0.777778
2	2	0032525	0.400169	0.062500
2	2	0021766	0.400169	0.080000
2	2	0097320	0.400169	0.142857
2	2	0016020	0.400169	0.117647
2	2	0005547	0.400169	0.200000
2	2	0044444	0.400169	0.411765
2	2	0006730	0.400169	0.066667
2	2	0003674	0.400169	0.333333
2	2	0008320	0.400169	0.142857
2	2	0065003	0.400169	0.250000
2	2	0016493	0.400169	0.076923
2	2	0042744	0.400169	0.044444
2	2	0032570	0.400169	0.045455
2	2	0044464	0.400169	0.500000
2	2	1904872	0.400169	0.714286
2	2	0071944	0.400169	0.428571
2	2	0044424	0.400169	0.833333
2	2	0005488	0.400169	0.666667
2	2	0035869	0.400169	0.200000
2	2	0031981	0.400169	0.944444
2	2	0060271	0.400169	0.300000
2	2	0034622	0.400169	0.750000
2	2	0097159	0.400169	0.500000
2	2	0060011	0.400169	0.037037
2	2	0005622	0.400169	0.666667
2	2	0046464	0.400169	0.068966
2	2	0042981	0.400169	0.583333
2	2	0015701	0.400169	0.066667
2	2	0070646	0.400169	0.071429
2	2	0005622	0.400169	0.666667
2	2	0008289	0.400169	0.500000
2	2	0005654	0.400169	0.857143
2	2	0043232	0.400169	0.583333
2	2	0044464	0.400169	0.500000
2	2	0044428	0.400169	0.769231
2	2	0043226	0.400169	0.250000
2	2	0071824	0.400169	0.040000
2	2	0003674	0.400169	0.333333
2	2	0060686	0.400169	0.085106
2	2	0031175	0.400169	0.025641
2	2	0097159	0.400169	0.500000
2	2	0006355	0.400169	0.444444
2	2	0007339	0.400169	0.031250
2	2	0015179	0.400169	0.030303
2	2	0000964	0.400169	0.024390
2	2	0061081	0.400169	0.724138
2	2	0003676	0.400169	0.714286
2	2	0048584	0.400169	0.750000
2	2	0043117	0.400169	0.125000
2	2	0005515	0.400169	1.000000
2	2	0002376	0.400169	0.285714
2	2	0010604	0.400169	0.800000
2	2	0005515	0.400169	1.000000
2	2	0043296	0.400169	0.666667
2	2	0044237	0.400169	0.111111
2	2	0001726	0.400169	0.388889
2	2	0044428	0.400169	0.411765
2	2	0071407	0.400169	0.625000
2	2	0043226	0.400169	0.181818
2	2	0032677	0.400169	0.600000
2	2	0050691	0.400169	0.928571
2	2	0065009	0.400169	0.222222
2	2	0032675	0.400169	0.600000
2	2	0005488	0.400169	0.666667
2	2	0050715	0.400169	0.906250
2	2	0051704	0.400169	0.250000
2	2	0044764	0.400169	0.200000
2	2	0044464	0.400169	0.500000
2	2	1902476	0.400169	0.050000
2	2	0001819	0.400169	0.800000
2	2	0016043	0.400169	0.111111
2	2	0001819	0.400169	0.800000
2	2	1904467	0.400169	0.571429
2	2	0003676	0.400169	0.714286
2	2	1901363	0.400169	0.500000
2	2	0005488	0.400169	0.666667
2	2	0098985	0.400169	0.083333
2	2	0050789	0.400169	0.375000
2	2	0060236	0.400169	0.210526
2	2	0071944	0.400169	0.428571
2	2	0005737	0.400169	1.000000
2	2	0048370	0.400169	0.033333
2	2	0086002	0.400169	0.068966
2	2	0009102	0.400169	0.036364
2	2	1902936	0.400169	0.000000
2	2	0051128	0.400169	0.500000
2	2	0043229	0.400169	0.700000
2	2	0008824	0.400169	0.000000
2	2	0016607	0.400169	0.476190
2	2	0008009	0.400169	0.093023
2	2	0043295	0.400169	0.000000
2	2	0030593	0.400169	0.071429
2	2	0032550	0.400169	0.476190
2	2	0031968	0.400169	0.580645
2	2	0006886	0.400169	0.750000
2	2	0032801	0.400169	0.027778
2	2	0061684	0.400169	0.022222
2	2	0006493	0.400169	0.019231
2	2	0047693	0.400169	0.035714
2	2	0043009	0.400169	0.000000
2	2	0003674	0.400169	0.333333
2	2	0043226	0.400169	0.200000
2	2	0070544	0.400169	0.000000
2	2	0071469	0.400169	0.000000
2	2	0006146	0.400169	0.000000
2	2	0007033	0.400169	0.000000
2	2	0044428	0.400169	0.769231
2	2	0006397	0.400169	0.826087
2	2	1990830	0.400169	0.071429
2	2	0016853	0.400169	0.125000
2	2	0042981	0.400169	0.041667
2	2	0005739	0.400169	0.692308
2	2	0015638	0.400169	0.043478
2	2	0071392	0.400169	0.055556
2	2	0044446	0.400169	0.583333
2	2	0055001	0.400169	0.076923
2	2	0009597	0.400169	0.038462
2	2	0008144	0.400169	0.500000
2	2	0098791	0.400169	0.947368
2	2	0005768	0.400169	0.937500
2	2	0032991	0.400169	0.142857
2	2	0031982	0.400169	0.400000
2	2	0006996	0.400169	0.277778
2	2	0033043	0.400169	0.500000
2	2	0043231	0.400169	0.642857
2	2	0004024	0.400169	0.076923
2	2	0005634	0.400169	0.600000
2	2	0009610	0.400169	0.136364
2	2	0031226	0.400169	0.833333
2	2	0005575	0.400169	0.166667
2	2	0035527	0.400169	0.080000
2	2	0019233	0.400169	0.058824
2	2	0061603	0.400169	0.083333
2	2	0005623	0.400169	0.500000
2	2	0140096	0.400169	0.000000
2	2	0007420	0.400169	0.055556
2	2	0006810	0.400169	0.500000
2	2	0005096	0.400169	0.045455
2	2	0045296	0.400169	0.000000
2	2	0050691	0.400169	0.076923
2	2	0003674	0.400169	0.166667
2	2	0016298	0.400169	0.833333
2	2	0044446	0.400169	0.250000
2	2	0051598	0.400169	0.037037
2	2	0065001	0.400169	0.066667
2	2	1901681	0.400169	0.375000
2	2	0044238	0.400169	0.375000
2	2	0032525	0.400169	0.033333
2	2	0008528	0.400169	0.050000
2	2	0015804	0.400169	0.866667
2	2	0003735	0.400169	0.033333
2	2	0008324	0.400169	0.354839
2	2	0015827	0.400169	1.000000
2	2	0006812	0.400169	0.400000
2	2	0003333	0.400169	1.000000
2	2	1905647	0.400169	0.756757
2	2	0015238	0.400169	0.318182
2	2	0006812	0.400169	0.400000
2	2	0071944	0.400169	0.666667
2	2	0050715	0.400169	0.023256
2	2	0080009	0.400169	0.026316
2	2	0098798	0.400169	0.150000
2	2	0010633	0.400169	0.030303
2	2	0047391	0.400169	0.029412
2	2	0003674	0.400169	0.333333
2	2	0034109	0.400169	0.000000
2	2	0001520	0.400169	0.000000
2	2	0086014	0.400169	0.000000
2	2	0030199	0.400169	0.000000
2	2	0034440	0.400169	0.578947
2	2	0044432	0.400169	0.800000
2	2	0008202	0.400169	0.777778
2	2	0051897	0.400169	0.041667
2	2	0005521	0.400169	0.100000
2	2	0008150	0.400169	0.142857
2	2	0034198	0.400169	0.074074
2	2	0008517	0.400169	0.041667
2	2	0009793	0.400169	0.045455
2	2	0101005	0.400169	0.263158
2	2	1990234	0.400169	0.090909
2	2	0048523	0.400169	0.250000
2	2	1905114	0.400169	0.866667
2	2	0019208	0.400169	0.200000
2	2	0003735	0.400169	0.200000
2	2	0008234	0.400169	0.888889
2	2	0043231	0.400169	0.416667
2	2	0016791	0.400169	0.192308
2	2	0044849	0.400169	0.083333
2	2	0033214	0.400169	0.088235
2	2	0009833	0.400169	0.066667
2	2	0045121	0.400169	0.071429
2	2	1901363	0.400169	0.500000
2	2	0036464	0.400169	0.937500
2	2	0044445	0.400169	0.888889
2	2	0051128	0.400169	0.625000
2	2	0005737	0.400169	0.750000
2	2	0005575	0.400169	0.500000
2	2	0061630	0.400169	0.066667
2	2	0009987	0.400169	0.333333
2	2	0008519	0.400169	0.050000
2	2	0005575	0.400169	0.500000
2	2	0043169	0.400169	0.400000
2	2	0009845	0.400169	0.076923
2	2	0097159	0.400169	0.500000
2	2	0005351	0.400169	0.028571
2	2	0097039	0.400169	0.083333
2	2	0005298	0.400169	0.019231
2	2	0010038	0.400169	0.833333
2	2	0050896	0.400169	0.333333
2	2	0050896	0.400169	0.333333
2	2	0004497	0.400169	0.090909
2	2	0005622	0.400169	0.666667
2	2	0005681	0.400169	0.294118
2	2	0040011	0.400169	0.285714
2	2	0016020	0.400169	0.142857
2	2	0010628	0.400169	0.230769
2	2	0061024	0.400169	0.312500
2	2	0044444	0.400169	0.857143
2	2	0034613	0.400169	0.875000
2	2	0019239	0.400169	0.000000
2	2	0040011	0.400169	0.285714
2	2	0019521	0.400169	0.171429
2	2	0034645	0.400169	0.461538
2	2	0046715	0.400169	0.093750
2	2	0004040	0.400169	0.000000
2	2	0060478	0.400169	0.086957
2	2	0017091	0.400169	0.000000
2	2	0045862	0.400169	0.636364
2	2	0019842	0.400169	0.400000
2	2	0043231	0.400169	0.900000
2	2	0006355	0.400169	0.209302
2	2	0005515	0.400169	1.000000
2	2	0016740	0.400169	0.200000
2	2	0098588	0.400169	0.214286
2	2	0042594	0.400169	0.466667
2	2	1901800	0.400169	0.891892
2	2	0051153	0.400169	0.888889
2	2	0005488	0.400169	0.666667
2	2	0060271	0.400169	0.074074
2	2	0048235	0.400169	0.055556
2	2	0000086	0.400169	0.086957
2	2	0005942	0.400169	0.066667
2	2	0048856	0.400169	0.200000
2	2	0005488	0.400169	0.285714
2	2	0016486	0.400169	0.064516
2	2	0046928	0.400169	0.052632
2	2	0005488	0.400169	0.285714
2	2	0046329	0.400169	0.019608
2	2	0044424	0.400169	0.833333
2	2	0071902	0.400169	0.023256
2	2	0042577	0.400169	0.086957
2	2	0005856	0.400169	0.666667
2	2	0022412	0.400169	0.125000
2	2	0045444	0.400169	0.200000
2	2	0009987	0.400169	0.333333
2	2	0048167	0.400169	0.909091
2	2	0005737	0.400169	1.000000
2	2	0048167	0.400169	0.909091
2	2	0071944	0.400169	0.666667
2	2	0048812	0.400169	0.729730
2	2	0097458	0.400169	0.571429
2	2	0065008	0.400169	0.272727
2	2	2001259	0.400169	0.585366
2	2	0006396	0.400169	0.095238
2	2	0001968	0.400169	0.000000
2	2	0040011	0.400169	0.250000
2	2	0043229	0.400169	0.636364
2	2	1902758	0.400169	0.040000
2	2	0031132	0.400169	0.071429
2	2	0034046	0.400169	0.000000
2	2	0045597	0.400169	0.625000
2	2	0048646	0.400169	0.416667
2	2	0003254	0.400169	0.285714
2	2	0043231	0.400169	0.900000
2	2	0009790	0.400169	0.666667
2	2	0005634	0.400169	1.000000
2	2	0031224	0.400169	0.111111
2	2	0022008	0.400169	0.846154
2	2	0048518	0.400169	0.500000
2	2	0043010	0.400169	0.923077
2	2	0044212	0.400169	0.666667
2	2	0016241	0.400169	0.285714
2	2	0048705	0.400169	0.636364
2	2	0044267	0.400169	0.226415
2	2	0048731	0.400169	0.857143
2	2	0035326	0.400169	0.642857
2	2	0048468	0.400169	0.714286
2	2	0140110	0.400169	0.090909
2	2	0000413	0.400169	0.203390
2	2	0033189	0.400169	0.066667
2	2	0006412	0.400169	0.490566
2	2	2000482	0.400169	0.250000
2	2	0036159	0.400169	0.074074
2	2	0032502	0.400169	0.400000
2	2	0030154	0.400169	1.000000
2	2	0032611	0.400169	0.200000
2	2	0048519	0.400169	0.500000
2	2	0051250	0.400169	0.636364
2	2	0048856	0.400169	0.500000
2	2	0060413	0.400169	0.695652
2	2	0003281	0.400169	0.684211
2	2	0006397	0.400169	0.161290
2	2	0045893	0.400169	1.000000
2	2	0060255	0.400169	0.500000
2	2	0019367	0.400169	0.130435
2	2	0044446	0.400169	0.583333
2	2	0009887	0.400169	0.692308
2	2	0018024	0.400169	0.154762
2	2	0006464	0.400169	0.214286
2	2	0005575	0.400169	0.166667
2	2	0043226	0.400169	0.200000
2	2	0045892	0.400169	0.945946
2	2	0008284	0.400169	1.000000
2	2	0062009	0.400169	0.833333
2	2	0050794	0.400169	0.500000
2	2	0050896	0.400169	0.166667
2	2	0052697	0.400169	0.084507
2	2	0044424	0.400169	0.833333
2	2	0042803	0.400169	0.125000
2	2	0005684	0.400169	0.736842
2	2	0044255	0.400169	0.181818
2	2	0002244	0.400169	0.473684
2	2	0050794	0.400169	0.500000
2	2	0048731	0.400169	0.857143
2	2	0030016	0.400169	0.375000
2	2	0010605	0.400169	0.800000
2	2	0010468	0.400169	0.600000
2	2	0003674	0.400169	0.083333
2	2	0030154	0.400169	1.000000
2	2	0016788	0.400169	0.066667
2	2	0017064	0.400169	0.058824
2	2	0015630	0.400169	0.647059
2	2	0005488	0.400169	0.666667
2	2	0070544	0.400169	0.135135
2	2	0005488	0.400169	0.666667
2	2	0005515	0.400169	1.000000
2	2	0120031	0.400169	0.714286
2	2	0045191	0.400169	0.027778
2	2	0001818	0.400169	0.083333
2	2	0005488	0.400169	0.666667
2	2	0042995	0.400169	0.571429
2	2	0033601	0.400169	0.047619
2	2	0050765	0.400169	0.066667
2	2	0046325	0.400169	0.058824
2	2	0043928	0.400169	0.044444
2	2	0071051	0.400169	0.071429
2	2	0000987	0.400169	0.764706
2	2	0006355	0.400169	0.791667
2	2	0044444	0.400169	0.555556
2	2	0006355	0.400169	0.791667
2	2	0003674	0.400169	0.200000
2	2	0006325	0.400169	0.057143
2	2	0140297	0.400169	0.833333
2	2	0010467	0.400169	0.166667
2	2	0030878	0.400169	0.030303
2	2	0046677	0.400169	0.037037
2	2	0048675	0.400169	0.030303
2	2	0005886	0.400169	0.150000
2	2	0005488	0.400169	0.666667
2	2	0043161	0.400169	0.068966
2	2	0060560	0.400169	0.140000
2	2	0004118	0.400169	0.214286
2	2	0099512	0.400169	0.210526
2	2	0007163	0.400169	0.750000
2	2	0007165	0.400169	0.200000
2	2	0048024	0.400169	0.142857
2	2	0071442	0.400169	0.093023
2	2	0009597	0.400169	0.083333
2	2	0004535	0.400169	0.081081
2	2	0006688	0.400169	0.071429
2	2	0015191	0.400169	0.020408
2	2	0030330	0.400169	0.894737
2	2	0043408	0.400169	0.511628
2	2	0000790	0.400169	0.730769
2	2	0050793	0.400169	0.500000
2	2	0005769	0.400169	0.555556
2	2	0051350	0.400169	0.142857
2	2	0043226	0.400169	0.200000
2	2	0043227	0.400169	0.300000
2	2	0043232	0.400169	0.583333
2	2	0070588	0.400169	0.043478
2	2	0070888	0.400169	0.022222
2	2	0036010	0.400169	0.062500
2	2	0060047	0.400169	0.071429
2	2	0006401	0.400169	0.870968
2	2	0000469	0.400169	0.892857
2	2	0042254	0.400169	0.200000
2	2	0044427	0.400169	0.866667
2	2	0005622	0.400169	0.666667
2	2	0006304	0.400169	0.947368
2	2	0060326	0.400169	0.060606
2	2	0071046	0.400169	0.923077
2	2	0016074	0.400169	0.680000
2	2	0002204	0.400169	0.826923
2	2	0031981	0.400169	0.944444
2	2	0044428	0.400169	0.769231
2	2	0003676	0.400169	0.833333
2	2	0000288	0.400169	0.952381
2	2	0030155	0.400169	0.071429
2	2	0016197	0.400169	0.052632
2	2	0002639	0.400169	0.200000
2	2	0031981	0.400169	0.944444
2	2	0034472	0.400169	0.960000
2	2	0044424	0.400169	0.833333
2	2	0035331	0.400169	0.072727
2	2	0047693	0.400169	0.076923
2	2	0060285	0.400169	0.076923
2	2	0005575	0.400169	0.166667
2	2	0043231	0.400169	0.900000
2	2	0010824	0.400169	0.058824
2	2	0016020	0.400169	0.333333
2	2	0016310	0.400169	0.350000
2	2	0042221	0.400169	0.045455
2	2	0004422	0.400169	0.093750
2	2	0071466	0.400169	0.076923
2	2	0060100	0.400169	0.025641
2	2	0008584	0.400169	0.027027
2	2	1990247	0.400169	0.857143
2	2	0019538	0.400169	0.500000
2	2	1903313	0.400169	0.750000
2	2	0005488	0.400169	0.666667
2	2	0034310	0.400169	0.115385
2	2	0005488	0.400169	0.666667
2	2	0006471	0.400169	1.000000
2	2	0016020	0.400169	0.111111
2	2	0005761	0.400169	0.250000
2	2	0006898	0.400169	0.066667
2	2	0005515	0.400169	1.000000
2	2	0016757	0.400169	0.666667
2	2	0051287	0.400169	0.769231
2	2	0060997	0.400169	0.039216
2	2	0003180	0.400169	0.045455
2	2	0015180	0.400169	0.032787
2	2	0008146	0.400169	0.142857
2	2	0006464	0.400169	0.789474
2	2	0010498	0.400169	0.400000
2	2	0009653	0.400169	0.250000
2	2	0009987	0.400169	0.181818
2	2	0098815	0.400169	0.173913
2	2	0042883	0.400169	0.038462
2	2	1901342	0.400169	0.500000
2	2	0009566	0.400169	0.062500
2	2	0005251	0.400169	0.025000
2	2	0031966	0.400169	0.045455
2	2	0006355	0.400169	0.863636
2	2	0003676	0.400169	0.714286
2	2	1990830	0.400169	0.030303
2	2	0019200	0.400169	0.052632
2	2	0010468	0.400169	0.272727
2	2	0044428	0.400169	0.769231
2	2	0005515	0.400169	0.250000
2	2	0007584	0.400169	0.035714
2	2	0001736	0.400169	0.031250
2	2	0043226	0.400169	0.200000
2	2	0004252	0.400169	0.051282
2	2	0006355	0.400169	0.863636
2	2	0060825	0.400169	0.075472
2	2	0043230	0.400169	0.500000
2	2	0016614	0.400169	0.777778
2	2	0008150	0.400169	0.333333
2	2	0016491	0.400169	0.750000
2	2	0043227	0.400169	0.300000
2	2	0005575	0.400169	0.166667
2	2	0004842	0.400169	0.142857
2	2	0043408	0.400169	0.041667
2	2	0005975	0.400169	0.555556
2	2	0060828	0.400169	0.083333
2	2	0051260	0.400169	0.833333
2	2	0005515	0.400169	0.750000
2	2	0003824	0.400169	0.250000
2	2	0048665	0.400169	0.074074
2	2	0042989	0.400169	0.078431
2	2	0061157	0.400169	0.016949
2	2	0002408	0.400169	0.060606
2	2	0043227	0.400169	0.333333
2	2	0016020	0.400169	0.333333
2	2	0005102	0.400169	0.800000
2	2	0044444	0.400169	0.875000
2	2	0050691	0.400169	0.000000
2	2	0090090	0.400169	0.000000
2	2	0003993	0.400169	0.055556
2	2	0003714	0.400169	0.027027
2	2	0050679	0.400169	0.833333
2	2	0043227	0.400169	0.000000
2	2	0001085	0.400169	0.000000
2	2	0030111	0.400169	0.500000
2	2	0010648	0.400169	0.500000
2	2	0001525	0.400169	0.761905
2	2	0042450	0.400169	0.051282
2	2	0071014	0.400169	0.000000
2	2	0005089	0.400169	0.080000
2	2	0006635	0.400169	0.051282
2	2	0098852	0.400169	0.875000
2	2	0008289	0.400169	0.500000
2	2	0044425	0.400169	0.090909
2	2	0005575	0.400169	0.111111
2	2	0005488	0.400169	0.666667
2	2	0003824	0.400169	0.250000
2	2	0009056	0.400169	0.375000
2	2	0045603	0.400169	0.043478
2	2	0014070	0.400169	0.083333
2	2	0099151	0.400169	0.034483
2	2	0060491	0.400169	0.066667
2	2	0071230	0.400169	0.076923
2	2	0090162	0.400169	0.285714
2	2	0005515	0.400169	0.500000
2	2	0031981	0.400169	0.944444
2	2	0022038	0.400169	0.058824
2	2	0006559	0.400169	0.054054
2	2	0005634	0.400169	0.555556
2	2	0008150	0.400169	0.250000
2	2	0030111	0.400169	0.129032
2	2	0048488	0.400169	0.058824
2	2	0003211	0.400169	0.045455
2	2	0060412	0.400169	0.045455
2	2	0005575	0.400169	0.166667
2	2	0034762	0.400169	0.625000
2	2	0051234	0.400169	0.428571
2	2	0044444	0.400169	0.875000
2	2	0000187	0.400169	0.142857
2	2	0010035	0.400169	0.666667
2	2	0016802	0.400169	0.833333
2	2	0003674	0.400169	0.333333
2	2	0043631	0.400169	0.695652
2	2	0004842	0.400169	0.205128
2	2	0006886	0.400169	0.818182
2	2	0017015	0.400169	0.187500
2	2	0044459	0.400169	0.727273
2	2	0007257	0.400169	0.085714
2	2	0005515	0.400169	1.000000
2	2	0045296	0.400169	0.600000
2	2	0044459	0.400169	0.727273
2	2	0098974	0.400169	0.060606
2	2	1901135	0.400169	0.125000
2	2	0090102	0.400169	0.062500
2	2	0061002	0.400169	0.060241
2	2	0010629	0.400169	0.270270
2	2	0001934	0.400169	0.935484
2	2	0045893	0.400169	0.365385
2	2	0005488	0.400169	0.666667
2	2	0006464	0.400169	0.789474
2	2	0042325	0.400169	0.562500
2	2	0008150	0.400169	0.166667
2	2	0044424	0.400169	0.833333
2	2	0097543	0.400169	0.200000
2	2	0035556	0.400169	0.846154
2	2	0005886	0.400169	0.333333
2	2	0051130	0.400169	0.666667
2	2	0001822	0.400169	0.066667
2	2	0030097	0.400169	0.062500
2	2	0043434	0.400169	0.090909
2	2	0015808	0.400169	0.045455
2	2	0001932	0.400169	0.516129
2	2	0044421	0.400169	0.000000
2	2	0061578	0.400169	0.064516
2	2	0006417	0.400169	0.527778
2	2	0002695	0.400169	0.750000
2	2	0005783	0.400169	0.000000
2	2	0030334	0.400169	0.190476
2	2	0051707	0.400169	0.875000
2	2	0098789	0.400169	0.064516
2	2	0008654	0.400169	0.086957
2	2	0032715	0.400169	0.312500
2	2	0071944	0.400169	0.000000
2	2	0004672	0.400169	0.062500
2	2	0016021	0.400169	0.000000
2	2	0004126	0.400169	0.036364
2	2	0003279	0.400169	0.050000
2	2	0019367	0.400169	0.100000
2	2	0003674	0.400169	0.333333
2	2	0023051	0.400169	0.400000
2	2	0005488	0.400169	0.666667
2	2	0042175	0.400169	0.500000
2	2	0065004	0.400169	0.050000
2	2	0017171	0.400169	0.210526
2	2	0071281	0.400169	0.047619
2	2	0009611	0.400169	0.076923
2	2	0048856	0.400169	0.083333
2	2	0031090	0.400169	0.750000
2	2	0048646	0.400169	0.111111
2	2	0030833	0.400169	0.696970
2	2	0043167	0.400169	0.500000
2	2	0071840	0.400169	0.400000
2	2	0022607	0.400169	0.571429
2	2	0005856	0.400169	0.909091
2	2	0030036	0.400169	0.727273
2	2	0005764	0.400169	0.466667
2	2	0030054	0.400169	0.500000
2	2	0006206	0.400169	0.095238
2	2	0044446	0.400169	0.538462
2	2	0006869	0.400169	0.083333
2	2	0006401	0.400169	0.066667
2	2	0035926	0.400169	0.074074
2	2	0015086	0.400169	0.032258
2	2	0008076	0.400169	0.125000
2	2	0015711	0.400169	0.028571
2	2	0001932	0.400169	0.410256
2	2	0043229	0.400169	0.700000
2	2	0006898	0.400169	0.028571
2	2	0034703	0.400169	0.062500
2	2	0016791	0.400169	0.464286
2	2	0003674	0.400169	0.333333
2	2	0038202	0.400169	0.083333
2	2	0061028	0.400169	0.048780
2	2	0007623	0.400169	0.033333
2	2	2000249	0.400169	0.088889
2	2	0051707	0.400169	0.181818
2	2	0050806	0.400169	0.866667
2	2	0099562	0.400169	1.000000
2	2	0008150	0.400169	0.333333
2	2	0017111	0.400169	0.100000
2	2	0010647	0.400169	0.533333
2	2	0097106	0.400169	0.692308
2	2	0005634	0.400169	0.280000
2	2	0010469	0.400169	0.434783
2	2	0005623	0.400169	0.400000
2	2	0008150	0.400169	0.333333
2	2	0003676	0.400169	0.285714
2	2	0009738	0.400169	0.117647
2	2	0005575	0.400169	0.333333
2	2	0005575	0.400169	0.333333
2	2	0098984	0.400169	0.750000
2	2	0007528	0.400169	0.357143
2	2	0032279	0.400169	1.000000
2	2	0005622	0.400169	0.500000
2	2	0009653	0.400169	0.285714
2	2	0044441	0.400169	0.647059
2	2	0005198	0.400169	0.333333
2	2	0098880	0.400169	0.923077
2	2	0098794	0.400169	0.555556
2	2	0005856	0.400169	0.454545
2	2	0097458	0.400169	0.800000
2	2	0097458	0.400169	0.800000
2	2	0065008	0.400169	0.375000
2	2	0030599	0.400169	0.111111
2	2	0005488	0.400169	0.500000
2	2	0044297	0.400169	0.571429
2	2	0043167	0.400169	0.400000
2	2	0060255	0.400169	0.300000
2	2	0035458	0.400169	0.086957
2	2	0098588	0.400169	0.318182
2	2	0048812	0.400169	0.729730
2	2	0016705	0.400169	0.111111
2	2	0008150	0.400169	0.333333
2	2	1902495	0.400169	0.409091
2	2	0008150	0.400169	0.333333
2	2	0044464	0.400169	0.600000
2	2	0050794	0.400169	0.500000
2	2	1990404	0.400169	0.078947
2	2	0005515	0.400169	0.750000
2	2	0008263	0.400169	0.083333
2	2	0003674	0.400169	0.250000
2	2	0098794	0.400169	0.555556
2	2	0051703	0.400169	0.500000
2	2	0000958	0.400169	0.075472
2	2	0071944	0.400169	0.666667
2	2	0046654	0.400169	0.039216
2	2	0005515	0.400169	0.500000
2	2	0005622	0.400169	0.666667
2	2	0016567	0.400169	0.947368
2	2	0001666	0.400169	0.466667
2	2	0005488	0.400169	0.333333
2	2	0051016	0.400169	0.054795
2	2	0016579	0.400169	0.727273
2	2	0030516	0.400169	0.053333
2	2	0070062	0.400169	0.066667
2	2	0002043	0.400169	0.037037
2	2	0009628	0.400169	0.428571
2	2	0036159	0.400169	0.054054
2	2	0007062	0.400169	0.080000
2	2	0005488	0.400169	0.125000
2	2	0044444	0.400169	0.875000
2	2	0006954	0.400169	0.030303
2	2	0043231	0.400169	0.750000
2	2	0016408	0.400169	0.857143
2	2	0050792	0.400169	0.029412
2	2	0044444	0.400169	0.875000
2	2	0030159	0.400169	0.083333
2	2	0045944	0.400169	0.015625
2	2	0007399	0.400169	0.028571
2	2	0005515	0.400169	0.600000
2	2	0043232	0.400169	0.818182
2	2	0051302	0.400169	0.000000
2	2	0005515	0.400169	0.600000
2	2	0006885	0.400169	0.000000
2	2	0043027	0.400169	0.016667
2	2	0006366	0.400169	0.000000
2	2	0032287	0.400169	0.000000
2	2	0071300	0.400169	0.076923
2	2	0008584	0.400169	0.200000
2	2	0005251	0.400169	0.044444
2	2	0005488	0.400169	0.666667
2	2	0044444	0.400169	0.350000
2	2	0097485	0.400169	0.875000
2	2	0016070	0.400169	0.064516
2	2	0008219	0.400169	0.125000
2	2	0071973	0.400169	0.086957
2	2	0003674	0.400169	0.333333
2	2	0010927	0.400169	0.448276
2	2	0098631	0.400169	0.666667
2	2	2000096	0.400169	0.031250
2	2	0042805	0.400169	0.800000
2	2	0004535	0.400169	0.051282
2	2	2000233	0.400169	0.032258
2	2	0042883	0.400169	0.045455
2	2	0044464	0.400169	0.375000
2	2	0005488	0.400169	0.666667
2	2	0044267	0.400169	0.750000
2	2	0001569	0.400169	0.025000
2	2	0015038	0.400169	0.083333
2	2	0022851	0.400169	0.022727
2	2	0007623	0.400169	0.055556
2	2	0070062	0.400169	0.190476
2	2	0005771	0.400169	0.882353
2	2	1904350	0.400169	0.516129
2	2	0016491	0.400169	0.125000
2	2	1902531	0.400169	0.307692
2	2	0005575	0.400169	0.500000
2	2	0071634	0.400169	0.500000
2	2	0005575	0.400169	0.500000
2	2	0016192	0.400169	0.454545
2	2	0015031	0.400169	0.210526
2	2	0097212	0.400169	0.714286
2	2	0003674	0.400169	0.333333
2	2	0046069	0.400169	0.031746
2	2	0010430	0.400169	0.080000
2	2	0044464	0.400169	0.750000
2	2	0015505	0.400169	0.086957
2	2	0043227	0.400169	0.250000
2	2	0016043	0.400169	0.500000
2	2	0005575	0.400169	0.500000
2	2	0012505	0.400169	0.600000
2	2	0003674	0.400169	0.333333
2	2	0044444	0.400169	0.500000
2	2	0005829	0.400169	0.466667
2	2	0005488	0.400169	0.666667
2	2	0004024	0.400169	0.083333
2	2	0005737	0.400169	0.750000
2	2	0006878	0.400169	0.076923
2	2	0006810	0.400169	0.444444
2	2	0019956	0.400169	0.600000
2	2	0005737	0.400169	0.750000
2	2	0043162	0.400169	0.472727
2	2	0044424	0.400169	0.625000
2	2	0010008	0.400169	0.923077
2	2	0043230	0.400169	0.500000
2	2	0097708	0.400169	0.666667
2	2	0010008	0.400169	0.923077
2	2	0005488	0.400169	0.666667
2	2	2000744	0.400169	0.062500
2	2	0003416	0.400169	0.062500
2	2	0061002	0.400169	0.031746
2	2	0002735	0.400169	0.027027
2	2	0036477	0.400169	0.000000
2	2	0031401	0.400169	0.840000
2	2	0071479	0.400169	0.846154
2	2	0005829	0.400169	0.000000
2	2	1902531	0.400169	0.500000
2	2	0009992	0.400169	0.090909
2	2	0060323	0.400169	0.071429
2	2	0003356	0.400169	0.285714
2	2	0036258	0.400169	0.083333
2	2	0010803	0.400169	0.000000
2	2	0043231	0.400169	0.416667
2	2	0003674	0.400169	0.333333
2	2	0005272	0.400169	0.030303
2	2	0030097	0.400169	0.000000
2	2	0000964	0.400169	0.000000
2	2	0102116	0.400169	0.083333
2	2	0030574	0.400169	0.000000
2	2	0044424	0.400169	0.625000
2	2	0017148	0.400169	0.596491
2	2	0070727	0.400169	0.357143
2	2	0003674	0.400169	0.166667
2	2	0031966	0.400169	0.409091
2	2	0005515	0.400169	0.285714
2	2	0060174	0.400169	0.040000
2	2	0050710	0.400169	0.075000
2	2	0046944	0.400169	0.034483
2	2	0001707	0.400169	0.034483
2	2	0051704	0.400169	0.333333
2	2	0036452	0.400169	0.730769
2	2	0016032	0.400169	0.833333
2	2	0043524	0.400169	0.047619
2	2	0046907	0.400169	0.777778
2	2	0072666	0.400169	0.520000
2	2	0004622	0.400169	0.000000
2	2	0006511	0.400169	0.961538
2	2	0030334	0.400169	0.071429
2	2	0005515	0.400169	0.000000
2	2	0044446	0.400169	0.636364
2	2	0007032	0.400169	0.615385
2	2	0043230	0.400169	0.500000
2	2	0016032	0.400169	0.833333
2	2	0010508	0.400169	0.047619
2	2	0051147	0.400169	0.083333
2	2	0071249	0.400169	0.083333
2	2	0044430	0.400169	0.764706
2	2	0005515	0.400169	1.000000
2	2	0005488	0.400169	0.666667
2	2	0016592	0.400169	0.863636
2	2	0031981	0.400169	0.850000
2	2	0051233	0.400169	0.888889
2	2	0005488	0.400169	0.666667
2	2	0099513	0.400169	0.894737
2	2	0017111	0.400169	0.875000
2	2	0005737	0.400169	1.000000
2	2	0004383	0.400169	0.035088
2	2	0010803	0.400169	0.333333
2	2	0003723	0.400169	0.285714
2	2	0005876	0.400169	0.904762
2	2	0043229	0.400169	0.700000
2	2	0003674	0.400169	0.333333
2	2	0048583	0.400169	0.500000
2	2	0071840	0.400169	0.200000
2	2	0045087	0.400169	0.100000
2	2	0003774	0.400169	1.000000
2	2	0044446	0.400169	0.583333
2	2	0006208	0.400169	0.066667
2	2	0007049	0.400169	0.750000
2	2	0006227	0.400169	0.034483
2	2	0044464	0.400169	0.500000
2	2	0009250	0.400169	0.076923
2	2	0006207	0.400169	0.064516
2	2	0030261	0.400169	0.428571
2	2	0031109	0.400169	0.200000
2	2	0140034	0.400169	0.714286
2	2	0044424	0.400169	0.500000
2	2	0009987	0.400169	0.666667
2	2	0043226	0.400169	0.200000
2	2	0030282	0.400169	0.076923
2	2	0002223	0.400169	0.058824
2	2	0031663	0.400169	0.062500
2	2	0086091	0.400169	0.062500
2	2	0001707	0.400169	0.666667
2	2	0007369	0.400169	0.642857
2	2	0072359	0.400169	0.777778
2	2	0009798	0.400169	0.700000
2	2	0047522	0.400169	0.058824
2	2	0010508	0.400169	0.041667
2	2	0046910	0.400169	0.052632
2	2	0009267	0.400169	0.043478
2	2	0016740	0.400169	0.125000
2	2	0097006	0.400169	0.333333
2	2	0051247	0.400169	0.305556
2	2	0098590	0.400169	0.250000
2	2	0016310	0.400169	0.181818
2	2	0060828	0.400169	0.285714
2	2	0030182	0.400169	0.066667
2	2	0001819	0.400169	0.333333
2	2	0016567	0.400169	0.947368
2	2	0006814	0.400169	0.062500
2	2	0031267	0.400169	0.034483
2	2	0043226	0.400169	0.200000
2	2	0060323	0.400169	0.071429
2	2	0060037	0.400169	0.058824
2	2	0006865	0.400169	0.923077
2	2	0048519	0.400169	0.062500
2	2	0016020	0.400169	0.333333
2	2	0006811	0.400169	0.384615
2	2	0032460	0.400169	0.040000
2	2	0005737	0.400169	0.333333
2	2	0006376	0.400169	0.021277
2	2	0050729	0.400169	0.040000
2	2	0019521	0.400169	0.037037
2	2	0006397	0.400169	0.826087
2	2	0044446	0.400169	0.600000
2	2	0044428	0.400169	0.866667
2	2	0016236	0.400169	0.142857
2	2	2001111	0.400169	0.025641
2	2	0005488	0.400169	0.666667
2	2	0019898	0.400169	0.055556
2	2	0000972	0.400169	0.071429
2	2	0034198	0.400169	0.052632
2	2	0010033	0.400169	0.125000
2	2	0009395	0.400169	0.050000
2	2	0001508	0.400169	0.714286
2	2	0044464	0.400169	0.500000
2	2	0050728	0.400169	0.142857
2	2	0005515	0.400169	0.750000
2	2	0086012	0.400169	1.000000
2	2	0043270	0.400169	0.750000
2	2	0030001	0.400169	0.777778
2	2	0051899	0.400169	1.000000
2	2	0044425	0.400169	0.600000
2	2	0019866	0.400169	0.285714
2	2	0051234	0.400169	0.333333
2	2	0044449	0.400169	0.809524
2	2	0086003	0.400169	0.739130
2	2	0098662	0.400169	0.733333
2	2	0065007	0.400169	0.400000
2	2	0065008	0.400169	0.600000
2	2	0003674	0.400169	0.250000
2	2	0065009	0.400169	0.428571
2	2	0023052	0.400169	0.181818
2	2	0005634	0.400169	0.291667
2	2	0045823	0.400169	0.785714
2	2	0007517	0.400169	0.111111
2	2	0043305	0.400169	0.111111
2	2	0002239	0.400169	0.083333
2	2	0050801	0.400169	0.545455
2	2	0042462	0.400169	0.062500
2	2	0048240	0.400169	0.065217
2	2	0046847	0.400169	0.066667
2	2	0003341	0.400169	1.000000
2	2	0031224	0.400169	0.111111
2	2	0008150	0.400169	0.166667
2	2	0051270	0.400169	0.600000
2	2	0034625	0.400169	0.066667
2	2	0070286	0.400169	1.000000
2	2	0007017	0.400169	0.500000
2	2	0034622	0.400169	0.391304
2	2	0120025	0.400169	0.714286
2	2	0070727	0.400169	0.555556
2	2	0060541	0.400169	0.636364
2	2	0070925	0.400169	0.533333
2	2	0044464	0.400169	0.500000
2	2	0034638	0.400169	0.060606
2	2	0007368	0.400169	0.692308
2	2	0031087	0.400169	0.061224
2	2	0004713	0.400169	0.057143
2	2	0003341	0.400169	1.000000
2	2	0030332	0.400169	0.000000
2	2	0034035	0.400169	0.071429
2	2	0042325	0.400169	0.266667
2	2	0009855	0.400169	0.615385
2	2	0051603	0.400169	0.076923
2	2	0003674	0.400169	0.333333
2	2	0031281	0.400169	0.046512
2	2	0005515	0.400169	1.000000
2	2	0005488	0.400169	0.666667
2	2	1902883	0.400169	0.095238
2	2	0048641	0.400169	0.068182
2	2	0019886	0.400169	0.022222
2	2	0043122	0.400169	0.093023
2	2	0008284	0.400169	0.307692
2	2	0044444	0.400169	0.875000
2	2	0005543	0.400169	0.857143
2	2	0019899	0.400169	0.750000
2	2	0044438	0.400169	0.647059
2	2	0001932	0.400169	0.516129
2	2	0010921	0.400169	0.222222
2	2	0030036	0.400169	0.727273
2	2	0007165	0.400169	0.769231
2	2	0035091	0.400169	0.777778
2	2	0031267	0.400169	0.857143
2	2	0042803	0.400169	0.500000
2	2	2000696	0.400169	0.250000
2	2	0048471	0.400169	0.777778
2	2	0080135	0.400169	0.777778
2	2	1904491	0.400169	0.055556
2	2	0005488	0.400169	0.666667
2	2	1901981	0.400169	0.888889
2	2	0044424	0.400169	0.833333
2	2	0002089	0.400169	0.037037
2	2	0005622	0.400169	0.666667
2	2	0001843	0.400169	0.027027
2	2	0015180	0.400169	0.023810
2	2	0016020	0.400169	0.333333
2	2	0005488	0.400169	0.666667
2	2	0043168	0.400169	0.571429
2	2	0071248	0.400169	0.833333
2	2	0009880	0.400169	0.052632
2	2	0016322	0.400169	0.066667
2	2	0045669	0.400169	0.037037
2	2	0050715	0.400169	0.025000
2	2	0006281	0.400169	0.105263
2	2	0071229	0.400169	0.400000
2	2	0044440	0.400169	0.045455
2	2	0008150	0.400169	0.333333
2	2	0004252	0.400169	0.047619
2	2	0009987	0.400169	0.333333
2	2	0035639	0.400169	0.153846
2	2	0007569	0.400169	0.200000
2	2	0005198	0.400169	0.666667
2	2	0030133	0.400169	0.055556
2	2	1903393	0.400169	0.434783
2	2	0035927	0.400169	0.055556
2	2	0017137	0.400169	0.250000
2	2	0005198	0.400169	0.666667
2	2	0005575	0.400169	0.250000
2	2	0032587	0.400169	0.047619
2	2	0010822	0.400169	0.400000
2	2	0003674	0.400169	0.142857
2	2	0008289	0.400169	0.428571
2	2	0010468	0.400169	0.600000
2	2	0071310	0.400169	0.666667
2	2	0015630	0.400169	0.687500
2	2	0071345	0.400169	0.833333
2	2	0044877	0.400169	0.250000
2	2	0031334	0.400169	0.333333
2	2	0005815	0.400169	0.937500
2	2	0016887	0.400169	0.071429
2	2	0048318	0.400169	0.071429
2	2	0035296	0.400169	0.428571
2	2	0043067	0.400169	0.500000
2	2	0031327	0.400169	0.560000
2	2	1901607	0.400169	0.060606
2	2	0098840	0.400169	0.750000
2	2	0005795	0.400169	0.346154
2	2	0004175	0.400169	0.045455
2	2	0001841	0.400169	0.052632
2	2	0036374	0.400169	0.041667
2	2	0003334	0.400169	0.066667
2	2	0060548	0.400169	0.666667
2	2	0005488	0.400169	0.111111
2	2	0016887	0.400169	1.000000
2	2	0071478	0.400169	0.818182
2	2	0043227	0.400169	0.300000
2	2	0009942	0.400169	0.115385
2	2	0005515	0.400169	0.100000
2	2	0005829	0.400169	0.777778
2	2	0030154	0.400169	0.625000
2	2	0005622	0.400169	0.666667
2	2	0004127	0.400169	0.068966
2	2	0031981	0.400169	0.809524
2	2	0008150	0.400169	0.333333
2	2	0007017	0.400169	0.300000
2	2	0015871	0.400169	0.071429
2	2	0051052	0.400169	0.578947
2	2	0098793	0.400169	0.300000
2	2	0035198	0.400169	0.066667
2	2	0000977	0.400169	0.047619
2	2	0048856	0.400169	0.230769
2	2	1990247	0.400169	0.000000
2	2	0061578	0.400169	0.026316
2	2	0031045	0.400169	0.000000
2	2	0070207	0.400169	0.041667
2	2	0044464	0.400169	0.750000
2	2	0006810	0.400169	0.500000
2	2	0050714	0.400169	0.793103
2	2	0000380	0.400169	0.032258
2	2	0047484	0.400169	0.093750
2	2	0001031	0.400169	0.000000
2	2	0010629	0.400169	0.083333
2	2	0005488	0.400169	0.000000
2	2	0000338	0.400169	0.357143
2	2	0000956	0.400169	0.951220
2	2	0031126	0.400169	0.960000
2	2	0006259	0.400169	0.842105
2	2	0005515	0.400169	0.000000
2	2	0005488	0.400169	0.000000
2	2	2000641	0.400169	0.061224
2	2	0031981	0.400169	0.850000
2	2	0044444	0.400169	0.583333
2	2	0005515	0.400169	0.000000
2	2	0016447	0.400169	0.596154
2	2	0051539	0.400169	0.000000
2	2	0098993	0.400169	0.200000
2	2	0047268	0.400169	0.000000
2	2	2000251	0.400169	0.085714
2	2	0005737	0.400169	0.750000
2	2	0005515	0.400169	0.750000
2	2	0005509	0.400169	0.250000
2	2	0000977	0.400169	0.875000
2	2	0043231	0.400169	0.900000
2	2	0030042	0.400169	0.074074
2	2	0004744	0.400169	0.125000
2	2	0016567	0.400169	0.071429
2	2	0016020	0.400169	0.111111
2	2	0030163	0.400169	0.041667
2	2	0045053	0.400169	0.074074
2	2	0048485	0.400169	0.050000
2	2	1905515	0.400169	0.080000
2	2	0009894	0.400169	0.555556
2	2	0003674	0.400169	0.250000
2	2	0044444	0.400169	0.500000
2	2	0043933	0.400169	0.444444
2	2	0055074	0.400169	0.578947
2	2	0000323	0.400169	0.928571
2	2	0006936	0.400169	0.833333
2	2	0005262	0.400169	0.837838
2	2	0005488	0.400169	0.500000
2	2	0006996	0.400169	0.625000
2	2	0045226	0.400169	0.068966
2	2	0015278	0.400169	0.987654
2	2	0009987	0.400169	0.250000
2	2	0060323	0.400169	0.083333
2	2	0009101	0.400169	0.074074
2	2	0051282	0.400169	0.333333
2	2	0043001	0.400169	0.071429
2	2	0044464	0.400169	0.428571
2	2	0004713	0.400169	0.035088
2	2	0003333	0.400169	1.000000
2	2	0046943	0.400169	0.857143
2	2	0005488	0.400169	0.034483
2	2	0045184	0.400169	0.250000
2	2	0120025	0.400169	0.625000
2	2	0097458	0.400169	0.571429
2	2	0015175	0.400169	0.933333
2	2	0005326	0.400169	0.307692
2	2	0008324	0.400169	0.358974
2	2	0015171	0.400169	1.000000
2	2	0099054	0.400169	0.041667
2	2	0051260	0.400169	0.055556
2	2	1905039	0.400169	0.833333
2	2	0015179	0.400169	1.000000
2	2	0010977	0.400169	0.021277
2	2	0051246	0.400169	0.062500
2	2	0032091	0.400169	0.062500
2	2	0048167	0.400169	0.909091
2	2	0044267	0.400169	0.600000
2	2	0030544	0.400169	0.000000
2	2	0015893	0.400169	0.055556
2	2	0061036	0.400169	0.409091
2	2	0008150	0.400169	0.090909
2	2	0005634	0.400169	1.000000
2	2	0051977	0.400169	0.040000
2	2	0035019	0.400169	0.062500
2	2	1904121	0.400169	0.035714
2	2	0033687	0.400169	0.076923
2	2	0019787	0.400169	0.142857
2	2	0102116	0.400169	0.083333
2	2	0005770	0.400169	0.166667
2	2	0051345	0.400169	0.727273
2	2	0044464	0.400169	0.500000
2	2	0071944	0.400169	0.428571
2	2	0022604	0.400169	0.285714
2	2	0005575	0.400169	0.500000
2	2	0044464	0.400169	0.500000
2	2	0004413	0.400169	0.090909
2	2	0005886	0.400169	0.333333
2	2	0044092	0.400169	0.428571
2	2	0005575	0.400169	0.500000
2	2	0048814	0.400169	1.000000
2	2	0044425	0.400169	0.250000
2	2	0003674	0.400169	0.333333
2	2	0070383	0.400169	0.074074
2	2	0005488	0.400169	0.666667
2	2	0044309	0.400169	0.470588
2	2	0045202	0.400169	0.666667
2	2	0003674	0.400169	0.333333
2	2	0008504	0.400169	0.066667
2	2	0017188	0.400169	0.090909
2	2	0008525	0.400169	0.050000
2	2	0019511	0.400169	0.076923
2	2	0098982	0.400169	0.250000
2	2	0044424	0.400169	0.833333
2	2	0043067	0.400169	0.333333
2	2	0016020	0.400169	1.000000
2	2	0005488	0.400169	0.666667
2	2	0044355	0.400169	0.125000
2	2	1901564	0.400169	0.555556
2	2	0016787	0.400169	0.200000
2	2	0008150	0.400169	0.125000
2	2	0044444	0.400169	0.875000
2	2	0010635	0.400169	0.250000
2	2	0005575	0.400169	0.500000
2	2	0003674	0.400169	0.333333
2	2	0016049	0.400169	0.142857
2	2	0071702	0.400169	0.083333
2	2	0005743	0.400169	0.535714
2	2	1904889	0.400169	0.205128
2	2	0010646	0.400169	0.500000
2	2	0003148	0.400169	0.159091
2	2	0072593	0.400169	0.166667
2	2	1902533	0.400169	0.888889
2	2	0044428	0.400169	0.769231
2	2	0007283	0.400169	0.052632
2	2	0072659	0.400169	0.058824
2	2	0005385	0.400169	0.047619
2	2	0015833	0.400169	0.066667
2	2	0006813	0.400169	0.062500
2	2	0071805	0.400169	0.045455
2	2	0005575	0.400169	0.100000
2	2	0009987	0.400169	0.285714
2	2	0008233	0.400169	0.055556
2	2	0003674	0.400169	0.200000
2	2	0010033	0.400169	0.400000
2	2	0090224	0.400169	0.857143
2	2	0043226	0.400169	0.200000
2	2	0050896	0.400169	0.200000
2	2	1900246	0.400169	0.078431
2	2	0005654	0.400169	0.739130
2	2	0016279	0.400169	0.052632
2	2	0044428	0.400169	0.769231
2	2	0006895	0.400169	0.055556
2	2	0090023	0.400169	0.093023
2	2	0031100	0.400169	0.050000
2	2	0010628	0.400169	0.157895
2	2	0003674	0.400169	0.333333
2	2	0030141	0.400169	0.888889
2	2	0009312	0.400169	0.047619
2	2	0001574	0.400169	0.045455
2	2	0048738	0.400169	0.041667
2	2	0007156	0.400169	0.058824
2	2	0004197	0.400169	0.050000
2	2	0043229	0.400169	0.700000
2	2	0005488	0.400169	0.666667
2	2	0005634	0.400169	1.000000
2	2	1990752	0.400169	0.310345
2	2	0016021	0.400169	0.071429
2	2	0016818	0.400169	0.625000
2	2	0010468	0.400169	0.176471
2	2	0006357	0.400169	0.555556
2	2	0009809	0.400169	0.019608
2	2	0002003	0.400169	0.029851
2	2	0060969	0.400169	0.300000
2	2	0015638	0.400169	0.038462
2	2	0043086	0.400169	0.052632
2	2	0016310	0.400169	0.750000
2	2	0006793	0.400169	0.714286
2	2	0048609	0.400169	0.083333
2	2	0043169	0.400169	0.571429
2	2	0010608	0.400169	0.250000
2	2	0005737	0.400169	0.428571
2	2	0022885	0.400169	0.042553
2	2	0031410	0.400169	0.812500
2	2	0016311	0.400169	1.000000
2	2	0098791	0.400169	0.900000
2	2	0034599	0.400169	0.133333
2	2	0006725	0.400169	0.500000
2	2	0005488	0.400169	0.500000
2	2	0002244	0.400169	0.100000
2	2	0031982	0.400169	0.500000
2	2	0005488	0.400169	0.500000
2	2	0016311	0.400169	1.000000
2	2	0040033	0.400169	0.080000
2	2	0009119	0.400169	0.791667
2	2	0016311	0.400169	1.000000
2	2	0097485	0.400169	0.093023
2	2	0016579	0.400169	0.275862
2	2	0012505	0.400169	0.600000
2	2	0015804	0.400169	0.052632
2	2	0002239	0.400169	0.071429
2	2	0019637	0.400169	0.555556
2	2	0043227	0.400169	0.375000
2	2	0060577	0.400169	0.043478
2	2	0051480	0.400169	0.080000
2	2	1900015	0.400169	0.578947
2	2	0097708	0.400169	0.769231
2	2	0031347	0.400169	0.400000
2	2	0001067	0.400169	0.285714
2	2	0046983	0.400169	0.750000
2	2	0044424	0.400169	0.833333
2	2	0034660	0.400169	0.076923
2	2	0065003	0.400169	0.666667
2	2	0009922	0.400169	0.111111
2	2	0051704	0.400169	0.250000
2	2	1900225	0.400169	0.571429
2	2	0018105	0.400169	0.062500
2	2	0000118	0.400169	0.346154
2	2	0003091	0.400169	0.080000
2	2	0043227	0.400169	0.230769
2	2	0043547	0.400169	0.090909
2	2	0044424	0.400169	0.833333
2	2	0044424	0.400169	0.833333
2	2	0008380	0.400169	0.071429
2	2	0001570	0.400169	0.081081
2	2	0071006	0.400169	0.000000
2	2	0007417	0.400169	0.055556
2	2	0060070	0.400169	0.516129
2	2	0016192	0.400169	0.454545
2	2	0048260	0.400169	0.888889
2	2	0005622	0.400169	0.000000
2	2	0007130	0.400169	0.035714
2	2	0030111	0.400169	0.500000
2	2	0005840	0.400169	0.000000
2	2	0030198	0.400169	0.062500
2	2	0032570	0.400169	0.047619
2	2	0005488	0.400169	0.500000
2	2	0006950	0.400169	0.750000
2	2	0032501	0.400169	0.333333
2	2	0005575	0.400169	0.250000
2	2	0016787	0.400169	0.500000
2	2	0048513	0.400169	0.777778
2	2	0009966	0.400169	0.500000
2	2	1903050	0.400169	0.160000
2	2	0006954	0.400169	0.500000
2	2	0036211	0.400169	0.470588
2	2	0007166	0.400169	0.785714
2	2	0005575	0.400169	0.250000
2	2	0008484	0.400169	0.833333
2	2	0009100	0.400169	0.866667
2	2	0048731	0.400169	0.666667
2	2	0003012	0.400169	0.500000
2	2	0008150	0.400169	0.250000
2	2	0005515	0.400169	0.400000
2	2	0070925	0.400169	0.181818
2	2	0040036	0.400169	0.555556
2	2	0015505	0.400169	0.048780
2	2	0051059	0.400169	0.222222
2	2	0048468	0.400169	0.411765
2	2	0061448	0.400169	0.454545
2	2	0003014	0.400169	0.666667
2	2	0097367	0.400169	0.750000
2	2	0005335	0.400169	0.027027
2	2	0030198	0.400169	0.333333
2	2	1990126	0.400169	0.071429
2	2	0005384	0.400169	0.035714
2	2	0120031	0.400169	0.714286
2	2	0120031	0.400169	0.714286
2	2	0061512	0.400169	0.900000
2	2	0120031	0.400169	0.714286
2	2	0097546	0.400169	0.846154
2	2	0044422	0.400169	0.250000
2	2	0001654	0.400169	0.916667
2	2	0050794	0.400169	0.333333
2	2	0048513	0.400169	0.777778
2	2	0005198	0.400169	0.250000
2	2	0005737	0.400169	0.200000
2	2	0005654	0.400169	0.200000
2	2	0004691	0.400169	0.048780
2	2	0009308	0.400169	0.071429
2	2	0002181	0.400169	0.054054
2	2	0046513	0.400169	0.057143
2	2	0030148	0.400169	0.068966
2	2	0015226	0.400169	0.054054
2	2	0044444	0.400169	0.875000
2	2	0044444	0.400169	0.875000
2	2	0000122	0.400169	0.880952
2	2	0043232	0.400169	0.583333
2	2	0071345	0.400169	0.833333
2	2	0043231	0.400169	0.900000
2	2	0098985	0.400169	0.071429
2	2	0016310	0.400169	0.117647
2	2	0051707	0.400169	0.875000
2	2	0044428	0.400169	0.769231
2	2	0005515	0.400169	0.750000
2	2	0045667	0.400169	0.085106
2	2	0042989	0.400169	0.075949
2	2	0045670	0.400169	0.076923
2	2	0004528	0.400169	0.051282
2	2	0008150	0.400169	0.100000
2	2	0044441	0.400169	0.647059
2	2	0001654	0.400169	0.846154
2	2	0044422	0.400169	0.176471
2	2	0044441	0.400169	0.647059
2	2	0001578	0.400169	0.473684
2	2	0032570	0.400169	0.045455
2	2	1902758	0.400169	0.032787
2	2	0006486	0.400169	0.046512
2	2	0030388	0.400169	0.080000
2	2	0009987	0.400169	0.333333
2	2	0018026	0.400169	0.074074
2	2	0043231	0.400169	1.000000
2	2	0006928	0.400169	0.375000
2	2	0043226	0.400169	0.222222
2	2	0006955	0.400169	0.111111
2	2	0044464	0.400169	0.500000
2	2	0006281	0.400169	0.076923
2	2	0005488	0.400169	0.000000
2	2	0017112	0.400169	0.086957
2	2	0034056	0.400169	0.000000
2	2	0019640	0.400169	0.050000
2	2	0012505	0.400169	0.307692
2	2	0044432	0.400169	0.812500
2	2	0008152	0.400169	0.666667
2	2	0044444	0.400169	0.538462
2	2	0004422	0.400169	0.055556
2	2	0043542	0.400169	0.064516
2	2	0005730	0.400169	0.538462
2	2	0001968	0.400169	0.029412
2	2	0016706	0.400169	0.290323
2	2	0072643	0.400169	0.051282
2	2	0042147	0.400169	0.076923
2	2	0008152	0.400169	0.666667
2	2	0048519	0.400169	0.500000
2	2	0012505	0.400169	0.307692
2	2	0000027	0.400169	0.050000
2	2	0005575	0.400169	0.076923
2	2	0072520	0.400169	0.045455
2	2	0007129	0.400169	0.040000
2	2	0045830	0.400169	0.062500
2	2	0051640	0.400169	0.800000
2	2	0043231	0.400169	0.750000
2	2	0007005	0.400169	0.750000
2	2	2000738	0.400169	0.062500
2	2	0005741	0.400169	1.000000
2	2	0045944	0.400169	0.025000
2	2	0072616	0.400169	0.080000
2	2	0003676	0.400169	0.333333
2	2	1901068	0.400169	0.621622
2	2	0048768	0.400169	0.088889
2	2	0048471	0.400169	0.538462
2	2	0008631	0.400169	0.066667
2	2	0005249	0.400169	0.050000
2	2	0016817	0.400169	0.500000
2	2	0003674	0.400169	0.333333
2	2	0050770	0.400169	0.054054
2	2	0098796	0.400169	0.428571
2	2	0019941	0.400169	0.857143
2	2	0071230	0.400169	0.909091
2	2	0043167	0.400169	0.500000
2	2	0005488	0.400169	0.666667
2	2	0051864	0.400169	0.382979
2	2	0044424	0.400169	0.833333
2	2	0005488	0.400169	0.666667
2	2	0044464	0.400169	0.500000
2	2	0005488	0.400169	0.666667
2	2	0019226	0.400169	0.080000
2	2	0015344	0.400169	0.040816
2	2	0008361	0.400169	0.080000
2	2	0006997	0.400169	0.090909
2	2	0043201	0.400169	0.454545
2	2	0032446	0.400169	0.944444
2	2	0050794	0.400169	0.222222
2	2	0005575	0.400169	0.166667
2	2	0006996	0.400169	0.185185
2	2	0032446	0.400169	0.944444
2	2	1902532	0.400169	0.888889
2	2	0016458	0.400169	0.255319
2	2	0006511	0.400169	0.892857
2	2	0044877	0.400169	0.500000
2	2	0008320	0.400169	0.043478
2	2	0004842	0.400169	0.923077
2	2	0005488	0.400169	0.666667
2	2	0042632	0.400169	0.083333
2	2	0044464	0.400169	0.500000
2	2	0048240	0.400169	0.047619
2	2	0042931	0.400169	0.033333
2	2	0019222	0.400169	0.444444
2	2	0044464	0.400169	0.375000
2	2	0050890	0.400169	0.083333
2	2	0016310	0.400169	0.363636
2	2	0009414	0.400169	0.058824
2	2	0005575	0.400169	0.500000
2	2	0016192	0.400169	0.083333
2	2	0005488	0.400169	0.666667
2	2	0022602	0.400169	0.062500
2	2	0016301	0.400169	0.428571
2	2	0070925	0.400169	0.444444
2	2	0005249	0.400169	0.031746
2	2	0071549	0.400169	0.051282
2	2	0044424	0.400169	0.625000
2	2	0005248	0.400169	0.034483
2	2	0042742	0.400169	0.086957
2	2	0023051	0.400169	0.400000
2	2	0009966	0.400169	0.800000
2	2	0016673	0.400169	0.181818
2	2	0022603	0.400169	0.333333
2	2	2000279	0.400169	0.280000
2	2	0006470	0.400169	0.478261
2	2	0007166	0.400169	0.785714
2	2	0010647	0.400169	0.500000
2	2	0044458	0.400169	0.137931
2	2	0001936	0.400169	0.583333
2	2	0061448	0.400169	0.454545
2	2	0003012	0.400169	0.500000
2	2	0071944	0.400169	0.666667
2	2	0019305	0.400169	0.228571
2	2	0005575	0.400169	0.250000
2	2	0007165	0.400169	0.714286
2	2	0048856	0.400169	0.333333
2	2	0006417	0.400169	0.350000
2	2	0005488	0.400169	0.500000
2	2	0003674	0.400169	0.250000
2	2	0044444	0.400169	0.538462
2	2	0002252	0.400169	0.142857
2	2	1902532	0.400169	0.700000
2	2	0006357	0.400169	0.571429
2	2	0048468	0.400169	0.411765
2	2	0048731	0.400169	0.666667
2	2	0005576	0.400169	0.500000
2	2	0005622	0.400169	0.600000
2	2	0072616	0.400169	0.083333
2	2	0044464	0.400169	0.750000
2	2	0033574	0.400169	0.086957
2	2	0098589	0.400169	0.714286
2	2	0015760	0.400169	0.062500
2	2	0015086	0.400169	0.033333
2	2	0060999	0.400169	0.176471
2	2	0044425	0.400169	0.272727
2	2	0007166	0.400169	0.916667
2	2	0005575	0.400169	0.142857
2	2	0004190	0.400169	0.050000
2	2	0065008	0.400169	0.153846
2	2	0048018	0.400169	0.176471
2	2	0051865	0.400169	0.068966
2	2	0006259	0.400169	0.076923
2	2	0010148	0.400169	0.055556
2	2	0090102	0.400169	0.045455
2	2	0065009	0.400169	0.428571
2	2	0003674	0.400169	0.142857
2	2	0019646	0.400169	0.068966
2	2	0044444	0.400169	0.538462
2	2	0052546	0.400169	0.054054
2	2	0003008	0.400169	0.428571
2	2	0055078	0.400169	0.578947
2	2	0043408	0.400169	0.074074
2	2	0044297	0.400169	0.571429
2	2	0042744	0.400169	0.062500
2	2	0050789	0.400169	0.750000
2	2	0009987	0.400169	0.200000
2	2	0008104	0.400169	0.571429
2	2	0070925	0.400169	0.571429
2	2	0048003	0.400169	0.125000
2	2	0043229	0.400169	0.625000
2	2	0030175	0.400169	0.555556
2	2	0032502	0.400169	0.250000
2	2	0003143	0.400169	0.806452
2	2	0070727	0.400169	0.714286
2	2	0060255	0.400169	0.500000
2	2	0007275	0.400169	0.625000
2	2	0046324	0.400169	0.615385
2	2	0032728	0.400169	0.285714
2	2	0002009	0.400169	0.888889
2	2	0042981	0.400169	0.583333
2	2	0060548	0.400169	0.666667
2	2	0051234	0.400169	0.600000
2	2	0032502	0.400169	0.250000
2	2	0003407	0.400169	0.928571
2	2	0044428	0.400169	0.450000
2	2	0009987	0.400169	0.200000
2	2	0015175	0.400169	0.129032
2	2	0039007	0.400169	0.542857
2	2	0010604	0.400169	0.800000
2	2	0007420	0.400169	0.916667
2	2	0045893	0.400169	0.944444
2	2	0043226	0.400169	0.285714
2	2	0007389	0.400169	0.750000
2	2	0003674	0.400169	0.333333
2	2	0003674	0.400169	0.333333
2	2	0015630	0.400169	0.687500
2	2	0060271	0.400169	1.000000
2	2	0065007	0.400169	0.500000
2	2	0005575	0.400169	0.333333
2	2	0030856	0.400169	0.450000
2	2	0007165	0.400169	0.769231
2	2	2000344	0.400169	0.285714
2	2	0001750	0.400169	1.000000
2	2	0046548	0.400169	1.000000
2	2	0043434	0.400169	0.090909
2	2	0042832	0.400169	0.086957
2	2	0009395	0.400169	0.066667
2	2	0005929	0.400169	1.000000
2	2	0036064	0.400169	1.000000
2	2	0140291	0.400169	0.071429
2	2	0035844	0.400169	1.000000
2	2	0048471	0.400169	0.000000
2	2	0071051	0.400169	0.028571
2	2	0019897	0.400169	0.000000
2	2	0060022	0.400169	0.062500
2	2	0007033	0.400169	0.062500
2	2	0043254	0.400169	0.040000
2	2	0005524	0.400169	0.021739
2	2	0008375	0.400169	0.028571
2	2	0032793	0.400169	0.023256
2	2	0000974	0.400169	0.000000
2	2	0001032	0.400169	0.026316
2	2	0005730	0.400169	0.000000
2	2	0005515	0.400169	1.000000
2	2	0032728	0.400169	0.035714
2	2	0005245	0.400169	0.025641
2	2	0043027	0.400169	0.028169
2	2	2000736	0.400169	0.043478
2	2	0098773	0.400169	0.037037
2	2	0005488	0.400169	0.666667
2	2	0000209	0.400169	1.000000
2	2	0004842	0.400169	1.000000
2	2	0044444	0.400169	0.875000
2	2	0016020	0.400169	0.142857
2	2	0019005	0.400169	1.000000
2	2	0005829	0.400169	1.000000
2	2	0033002	0.400169	0.055556
2	2	0060999	0.400169	0.035088
2	2	0044430	0.400169	0.357143
2	2	0042989	0.400169	0.035088
2	2	0032956	0.400169	0.041667
2	2	0042391	0.400169	0.105263
2	2	0005515	0.400169	1.000000
2	2	0010045	0.400169	0.076923
2	2	0005741	0.400169	1.000000
2	2	0010636	0.400169	1.000000
2	2	0010039	0.400169	0.076923
2	2	0034587	0.400169	1.000000
2	2	0006654	0.400169	1.000000
2	2	0008053	0.400169	1.000000
2	2	0044539	0.400169	0.040000
2	2	0003334	0.400169	0.076923
2	2	1902570	0.400169	0.058824
2	2	0009987	0.400169	0.181818
2	2	0099054	0.400169	1.000000
2	2	0010468	0.400169	0.272727
2	2	0007158	0.400169	1.000000
2	2	0097104	0.400169	1.000000
2	2	0097105	0.400169	1.000000
2	2	0089717	0.400169	1.000000
2	2	0005575	0.400169	0.500000
2	2	0043227	0.400169	0.250000
2	2	0009986	0.400169	1.000000
2	2	0005886	0.400169	1.000000
2	2	0099055	0.400169	1.000000
2	2	0030165	0.400169	1.000000
2	2	0050804	0.400169	1.000000
2	2	0097110	0.400169	1.000000
2	2	0042043	0.400169	1.000000
2	2	0010941	0.400169	0.444444
2	2	0043227	0.400169	0.250000
2	2	0080009	0.400169	0.060606
2	2	0005887	0.400169	1.000000
2	2	0030099	0.400169	0.346154
2	2	0034097	0.400169	0.142857
2	2	2000310	0.400169	1.000000
2	2	0038023	0.400169	1.000000
2	2	0005488	0.400169	0.500000
2	2	0004713	0.400169	0.050000
2	2	0048488	0.400169	1.000000
2	2	0061002	0.400169	1.000000
2	2	0051965	0.400169	1.000000
2	2	0004222	0.400169	0.050000
2	2	0098985	0.400169	1.000000
2	2	0007613	0.400169	0.090909
2	2	0045773	0.400169	0.025974
2	2	0000395	0.400169	0.018182
2	2	0003674	0.400169	0.333333
2	2	0004984	0.400169	1.000000
2	2	0006607	0.400169	0.022222
2	2	0004686	0.400169	0.042553
2	2	0048935	0.400169	0.057143
2	2	0019899	0.400169	0.750000
2	2	0070300	0.400169	1.000000
2	2	1990126	0.400169	1.000000
2	2	0005515	0.400169	1.000000
2	2	0043231	0.400169	0.473684
2	2	0042802	0.400169	1.000000
2	2	0006897	0.400169	1.000000
2	2	0005515	0.400169	1.000000
2	2	0019898	0.400169	1.000000
2	2	2000147	0.400169	0.052632
2	2	0055038	0.400169	1.000000
2	2	0007165	0.400169	0.125000
2	2	0005802	0.400169	1.000000
2	2	0036010	0.400169	1.000000
2	2	0032458	0.400169	1.000000
2	2	0017137	0.400169	1.000000
2	2	0007584	0.400169	0.076923
2	2	1902997	0.400169	0.052632
2	2	0030662	0.400169	0.666667
2	2	0035864	0.400169	0.083333
2	2	0018027	0.400169	0.068966
2	2	0005886	0.400169	1.000000
2	2	0000922	0.400169	0.294118
2	2	0005515	0.400169	1.000000
2	2	0045746	0.400169	0.050000
2	2	0006886	0.400169	1.000000
2	2	0010008	0.400169	0.250000
2	2	0071902	0.400169	0.022222
2	2	0006285	0.400169	0.035714
2	2	0045892	0.400169	0.025641
2	2	0048935	0.400169	0.045455
2	2	0043687	0.400169	1.000000
2	2	0005654	0.400169	1.000000
2	2	0005515	0.400169	1.000000
2	2	1903715	0.400169	0.041667
2	2	0010233	0.400169	0.045455
2	2	0051289	0.400169	0.076923
2	2	0048791	0.400169	0.037736
2	2	0016803	0.400169	1.000000
2	2	0047408	0.400169	1.000000
2	2	0005575	0.400169	0.500000
2	2	0005515	0.400169	1.000000
2	2	0016020	0.400169	1.000000
2	2	0036151	0.400169	1.000000
2	2	0046485	0.400169	1.000000
2	2	1900034	0.400169	0.052632
2	2	1990234	0.400169	0.200000
2	2	0051247	0.400169	0.041667
2	2	0009723	0.400169	0.055556
2	2	0061386	0.400169	0.022222
2	2	0015820	0.400169	0.037037
2	2	0001032	0.400169	0.000000
2	2	0030176	0.400169	1.000000
2	2	1901363	0.400169	0.000000
2	2	0005488	0.400169	0.000000
2	2	0001932	0.400169	0.200000
2	2	0044421	0.400169	0.045455
2	2	0048514	0.400169	0.052632
2	2	0003729	0.400169	0.000000
2	2	0051219	0.400169	0.000000
2	2	0034389	0.400169	1.000000
2	2	0005547	0.400169	0.000000
2	2	0010508	0.400169	1.000000
2	2	1904385	0.400169	0.108108
2	2	0016567	0.400169	1.000000
2	2	0031301	0.400169	1.000000
2	2	0005765	0.400169	1.000000
2	2	0070534	0.400169	1.000000
2	2	0005764	0.400169	1.000000
2	2	0003674	0.400169	0.166667
2	2	0031267	0.400169	1.000000
2	2	0006915	0.400169	1.000000
2	2	0061630	0.400169	1.000000
2	2	0005096	0.400169	0.064516
2	2	0007420	0.400169	0.066667
2	2	0006620	0.400169	0.031250
2	2	1904262	0.400169	1.000000
2	2	0072583	0.400169	0.076923
2	2	0072643	0.400169	0.080000
2	2	0047522	0.400169	1.000000
2	2	0006693	0.400169	1.000000
2	2	0008270	0.400169	1.000000
2	2	0033228	0.400169	0.027778
2	2	0000381	0.400169	0.040000
2	2	0022851	0.400169	0.040816
2	2	0060631	0.400169	0.047619
2	2	0008652	0.400169	1.000000
2	2	0007165	0.400169	0.068966
2	2	0005739	0.400169	1.000000
2	2	0045646	0.400169	0.030303
2	2	0005737	0.400169	1.000000
2	2	0005759	0.400169	1.000000
2	2	0010803	0.400169	0.032258
2	2	0005515	0.400169	0.090909
2	2	0071300	0.400169	0.057143
2	2	0071973	0.400169	0.068966
2	2	0005730	0.400169	1.000000
2	2	0005515	0.400169	1.000000
2	2	0005654	0.400169	1.000000
2	2	0031011	0.400169	1.000000
2	2	0005634	0.400169	1.000000
2	2	0019941	0.400169	0.433333
2	2	0046931	0.400169	0.076923
2	2	0010458	0.400169	0.062500
2	2	0043405	0.400169	0.021277
2	2	0033004	0.400169	0.031250
2	2	0006620	0.400169	0.102564
2	2	0009986	0.400169	1.000000
2	2	0005887	0.400169	1.000000
2	2	0042391	0.400169	1.000000
2	2	0005886	0.400169	1.000000
2	2	0098563	0.400169	0.136364
2	2	0006210	0.400169	0.030303
2	2	0022011	0.400169	0.038462
2	2	0071805	0.400169	1.000000
2	2	0001556	0.400169	0.033333
2	2	0004118	0.400169	0.022222
2	2	0006677	0.400169	1.000000
2	2	0009100	0.400169	1.000000
2	2	0043547	0.400169	0.050000
2	2	0005654	0.400169	1.000000
2	2	0001574	0.400169	1.000000
2	2	0019827	0.400169	0.066667
2	2	0005525	0.400169	0.032258
2	2	0000139	0.400169	1.000000
2	2	0001665	0.400169	1.000000
2	2	0048733	0.400169	0.050000
2	2	0060080	0.400169	0.055556
2	2	0006614	0.400169	0.025641
2	2	0007010	0.400169	1.000000
2	2	1990456	0.400169	1.000000
2	2	0044233	0.400169	1.000000
2	2	0005515	0.400169	0.000000
2	2	0051560	0.400169	1.000000
2	2	0009922	0.400169	0.000000
2	2	1990841	0.400169	0.000000
2	2	0016020	0.400169	1.000000
2	2	0022604	0.400169	1.000000
2	2	0006240	0.400169	0.033333
2	2	0016579	0.400169	0.086957
2	2	0005829	0.400169	0.437500
2	2	0005198	0.400169	0.111111
2	2	0003334	0.400169	1.000000
2	2	0045921	0.400169	1.000000
2	2	0050714	0.400169	1.000000
2	2	0017137	0.400169	1.000000
2	2	0001523	0.400169	0.066667
2	2	0000972	0.400169	0.083333
2	2	0006974	0.400169	0.083333
2	2	0019640	0.400169	0.037037
2	2	0006612	0.400169	1.000000
2	2	0043231	0.400169	1.000000
2	2	0006865	0.400169	0.235294
2	2	0005829	0.400169	1.000000
2	2	0000813	0.400169	1.000000
2	2	0005813	0.400169	1.000000
2	2	0008236	0.400169	0.264706
2	2	0039702	0.400169	1.000000
2	2	0075733	0.400169	1.000000
2	2	0008286	0.400169	0.048780
2	2	0071046	0.400169	0.319149
2	2	0009898	0.400169	0.187500
2	2	1901798	0.400169	0.043478
2	2	0100001	0.400169	0.055556
2	2	0000981	0.400169	0.038462
2	2	0005654	0.400169	1.000000
2	2	0005575	0.400169	0.125000
2	2	0006623	0.400169	1.000000
2	2	0050727	0.400169	0.076923
2	2	0001822	0.400169	0.066667
2	2	0051495	0.400169	0.235294
2	2	0006874	0.400169	1.000000
2	2	0072345	0.400169	1.000000
2	2	0005765	0.400169	1.000000
2	2	0007040	0.400169	1.000000
2	2	0042802	0.400169	1.000000
2	2	0010008	0.400169	1.000000
2	2	0040011	0.400169	0.125000
2	2	0019722	0.400169	1.000000
2	2	0050830	0.400169	0.083333
2	2	0035971	0.400169	0.076923
2	2	0043204	0.400169	0.157895
2	2	0004711	0.400169	0.057143
2	2	0010506	0.400169	1.000000
2	2	0006165	0.400169	0.068966
2	2	0021513	0.400169	0.047619
2	2	0007224	0.400169	1.000000
2	2	0034504	0.400169	0.050000
2	2	0004842	0.400169	0.058824
2	2	0043065	0.400169	1.000000
2	2	0016298	0.400169	0.142857
2	2	0002791	0.400169	0.176471
2	2	0004711	0.400169	0.051282
2	2	0004984	0.400169	0.068966
2	2	0008353	0.400169	0.051282
2	2	0007281	0.400169	0.055556
2	2	0050801	0.400169	0.214286
2	2	0005739	0.400169	1.000000
2	2	0006886	0.400169	0.040000
2	2	0046889	0.400169	1.000000
2	2	0043227	0.400169	0.250000
2	2	0050769	0.400169	0.117647
2	2	0044464	0.400169	0.250000
2	2	0098978	0.400169	1.000000
2	2	0055001	0.400169	0.074074
2	2	0032281	0.400169	1.000000
2	2	0030336	0.400169	1.000000
2	2	0047372	0.400169	1.000000
2	2	0003674	0.400169	0.166667
2	2	2000124	0.400169	1.000000
2	2	0060292	0.400169	1.000000
2	2	0060041	0.400169	0.050000
2	2	0071773	0.400169	0.064516
2	2	0015706	0.400169	0.062500
2	2	0004620	0.400169	1.000000
2	2	0007368	0.400169	1.000000
2	2	0080134	0.400169	0.083333
2	2	0016020	0.400169	1.000000
2	2	0005929	0.400169	1.000000
2	2	0034704	0.400169	1.000000
2	2	0005262	0.400169	1.000000
2	2	0007507	0.400169	1.000000
2	2	0060972	0.400169	1.000000
2	2	0003924	0.400169	0.100000
2	2	0000965	0.400169	0.034483
2	2	0032780	0.400169	0.058824
2	2	0050982	0.400169	1.000000
2	2	0070986	0.400169	1.000000
2	2	0005737	0.400169	0.300000
2	2	1902948	0.400169	0.020833
2	2	1902017	0.400169	0.050000
2	2	0005730	0.400169	0.500000
2	2	0043516	0.400169	1.000000
2	2	0005634	0.400169	1.000000
2	2	0018026	0.400169	1.000000
2	2	0008285	0.400169	1.000000
2	2	0005769	0.400169	0.444444
2	2	0002039	0.400169	1.000000
2	2	0005488	0.400169	0.666667
2	2	0005515	0.400169	1.000000
2	2	0005829	0.400169	1.000000
2	2	0046975	0.400169	1.000000
2	2	0061053	0.400169	0.062500
2	2	0016279	0.400169	1.000000
2	2	0000122	0.400169	1.000000
2	2	0008519	0.400169	0.050000
2	2	0060174	0.400169	0.052632
2	2	0016571	0.400169	1.000000
2	2	0015871	0.400169	0.052632
2	2	0009409	0.400169	1.000000
2	2	0009741	0.400169	1.000000
2	2	0046910	0.400169	1.000000
2	2	0097447	0.400169	0.000000
2	2	0099513	0.400169	0.000000
2	2	0065003	0.400169	0.076923
2	2	0000187	0.400169	0.062500
2	2	0021955	0.400169	0.025000
2	2	0035145	0.400169	0.000000
2	2	0009408	0.400169	1.000000
2	2	0016279	0.400169	0.052632
2	2	0006784	0.400169	0.055556
2	2	0060236	0.400169	0.052632
2	2	0010506	0.400169	0.071429
2	2	0001843	0.400169	0.029412
2	2	0005829	0.400169	1.000000
2	2	0016579	0.400169	1.000000
2	2	0004843	0.400169	1.000000
2	2	0031681	0.400169	0.043478
2	2	0035928	0.400169	0.027778
2	2	0071560	0.400169	0.064516
2	2	0006622	0.400169	0.021739
2	2	0005829	0.400169	1.000000
2	2	0000002	0.400169	0.151515
2	2	0005634	0.400169	1.000000
2	2	0050727	0.400169	1.000000
2	2	2000060	0.400169	0.183673
2	2	0032088	0.400169	1.000000
2	2	0016020	0.400169	0.111111
2	2	0005654	0.400169	1.000000
2	2	0051059	0.400169	1.000000
2	2	0034968	0.400169	1.000000
2	2	0035864	0.400169	0.076923
2	2	0048729	0.400169	0.076923
2	2	0006812	0.400169	0.076923
2	2	0001946	0.400169	0.047619
2	2	0032502	0.400169	0.083333
2	2	0005096	0.400169	1.000000
2	2	0052546	0.400169	0.033333
2	2	0046500	0.400169	0.050000
2	2	0120163	0.400169	0.142857
2	2	0051216	0.400169	0.047619
2	2	0005488	0.400169	0.666667
2	2	0042119	0.400169	0.055556
2	2	0031087	0.400169	0.057692
2	2	0042475	0.400169	0.047619
2	2	0034584	0.400169	1.000000
2	2	0005634	0.400169	1.000000
2	2	0045332	0.400169	0.000000
2	2	0014067	0.400169	0.000000
2	2	0003985	0.400169	0.062500
2	2	0032781	0.400169	0.000000
2	2	0048681	0.400169	0.000000
2	2	0016791	0.400169	0.222222
2	2	0045025	0.400169	1.000000
2	2	0034046	0.400169	1.000000
2	2	0042254	0.400169	0.250000
2	2	0035198	0.400169	1.000000
2	2	2000772	0.400169	1.000000
2	2	0000962	0.400169	1.000000
2	2	0090630	0.400169	0.133333
2	2	0008283	0.400169	0.142857
2	2	0015238	0.400169	0.200000
2	2	0097169	0.400169	0.666667
2	2	0016579	0.400169	0.296296
2	2	0035927	0.400169	1.000000
2	2	0035458	0.400169	1.000000
2	2	0071850	0.400169	1.000000
2	2	0001947	0.400169	0.027778
2	2	0007399	0.400169	0.083333
2	2	0000963	0.400169	1.000000
2	2	0006304	0.400169	0.700000
2	2	0006402	0.400169	1.000000
2	2	0000957	0.400169	1.000000
2	2	0006401	0.400169	1.000000
2	2	0008234	0.400169	0.236842
2	2	0051260	0.400169	1.000000
2	2	0004654	0.400169	1.000000
2	2	0060548	0.400169	0.400000
2	2	0061014	0.400169	1.000000
2	2	0045926	0.400169	1.000000
2	2	0005515	0.400169	1.000000
2	2	0035992	0.400169	0.071429
2	2	0060502	0.400169	0.040000
2	2	0071042	0.400169	1.000000
2	2	0043631	0.400169	1.000000
2	2	0044444	0.400169	0.875000
2	2	0005737	0.400169	1.000000
2	2	0048006	0.400169	0.083333
2	2	0035928	0.400169	1.000000
2	2	0000578	0.400169	0.066667
2	2	0002162	0.400169	1.000000
2	2	0005783	0.400169	1.000000
2	2	0006310	0.400169	0.041667
2	2	0071284	0.400169	0.052632
2	2	1901098	0.400169	0.133333
2	2	0032481	0.400169	0.200000
2	2	0048247	0.400169	0.035714
2	2	0005004	0.400169	0.074074
2	2	0070126	0.400169	0.023256
2	2	0071805	0.400169	1.000000
2	2	0070037	0.400169	0.025316
2	2	0016021	0.400169	1.000000
2	2	0005488	0.400169	0.026316
2	2	0034243	0.400169	0.027778
2	2	1900026	0.400169	0.026316
2	2	2000177	0.400169	0.050000
2	2	0050860	0.400169	0.028571
2	2	0032688	0.400169	0.038462
2	2	0006401	0.400169	1.000000
2	2	0043231	0.400169	0.454545
2	2	0007519	0.400169	0.025000
2	2	0009555	0.400169	0.030303
2	2	0031398	0.400169	0.019608
2	2	0006334	0.400169	0.044444
2	2	0005737	0.400169	0.750000
2	2	0005488	0.400169	0.666667
2	2	0005814	0.400169	1.000000
2	2	0005813	0.400169	1.000000
2	2	0045095	0.400169	1.000000
2	2	0097711	0.400169	1.000000
2	2	0005829	0.400169	1.000000
2	2	0043296	0.400169	1.000000
2	2	0005096	0.400169	0.052632
2	2	0005515	0.400169	1.000000
2	2	0032868	0.400169	0.062500
2	2	0043297	0.400169	1.000000
2	2	0005488	0.400169	0.666667
2	2	0006178	0.400169	0.048780
2	2	0097539	0.400169	1.000000
2	2	0019211	0.400169	0.071429
2	2	0031929	0.400169	1.000000
2	2	0005085	0.400169	1.000000
2	2	0061136	0.400169	0.478261
2	2	0033138	0.400169	1.000000
2	2	0000122	0.400169	1.000000
2	2	0007611	0.400169	0.062500
2	2	0031334	0.400169	1.000000
2	2	0016043	0.400169	0.142857
2	2	0042030	0.400169	1.000000
2	2	0046839	0.400169	0.086957
2	2	0051087	0.400169	1.000000
2	2	0005874	0.400169	0.250000
2	2	0021510	0.400169	0.052632
2	2	0001501	0.400169	0.062500
2	2	0036353	0.400169	0.048780
2	2	0016272	0.400169	0.200000
2	2	0000176	0.400169	1.000000
2	2	0005886	0.400169	1.000000
2	2	0005829	0.400169	1.000000
2	2	0004519	0.400169	1.000000
2	2	0000177	0.400169	1.000000
2	2	0005515	0.400169	1.000000
2	2	0000178	0.400169	1.000000
2	2	0000175	0.400169	1.000000
2	2	0071907	0.400169	0.029412
2	2	0045910	0.400169	0.024390
2	2	0019899	0.400169	1.000000
2	2	0016075	0.400169	1.000000
2	2	0048469	0.400169	0.071429
2	2	0006620	0.400169	0.020833
2	2	0006790	0.400169	0.035714
2	2	0071219	0.400169	0.026316
2	2	0044464	0.400169	0.300000
2	2	0045893	0.400169	1.000000
2	2	0001934	0.400169	0.312500
2	2	0035425	0.400169	0.034483
2	2	0030160	0.400169	0.033333
2	2	0031727	0.400169	0.031250
2	2	0097213	0.400169	0.055556
2	2	0019899	0.400169	1.000000
2	2	0008270	0.400169	1.000000
2	2	0007166	0.400169	0.285714
2	2	0007420	0.400169	0.263158
2	2	0008284	0.400169	1.000000
2	2	2000736	0.400169	1.000000
2	2	0031175	0.400169	0.300000
2	2	0043025	0.400169	0.214286
2	2	0035097	0.400169	1.000000
2	2	0033169	0.400169	1.000000
2	2	0043565	0.400169	0.250000
2	2	0032452	0.400169	1.000000
2	2	0016567	0.400169	0.483871
2	2	1900113	0.400169	1.000000
2	2	1905874	0.400169	0.285714
2	2	0005634	0.400169	1.000000
2	2	0006338	0.400169	1.000000
2	2	0006357	0.400169	1.000000
2	2	0000790	0.400169	1.000000
2	2	0045666	0.400169	1.000000
2	2	0003682	0.400169	1.000000
2	2	0009620	0.400169	0.076923
2	2	0010529	0.400169	0.363636
2	2	0050681	0.400169	1.000000
2	2	0046755	0.400169	0.076923
2	2	0006995	0.400169	0.086957
2	2	0003333	0.400169	0.043478
2	2	0001654	0.400169	1.000000
2	2	0003012	0.400169	1.000000
2	2	0015035	0.400169	1.000000
2	2	0015238	0.400169	0.133333
2	2	0008565	0.400169	0.090909
2	2	0055070	0.400169	1.000000
2	2	0022835	0.400169	0.086957
2	2	0031305	0.400169	1.000000
2	2	0001701	0.400169	1.000000
2	2	0018193	0.400169	0.181818
2	2	0014823	0.400169	1.000000
2	2	0030016	0.400169	1.000000
2	2	0005654	0.400169	0.428571
2	2	0009220	0.400169	0.080000
2	2	0042883	0.400169	0.052632
2	2	0045324	0.400169	0.083333
2	2	0000122	0.400169	1.000000
2	2	0003682	0.400169	1.000000
2	2	0000792	0.400169	1.000000
2	2	0048733	0.400169	1.000000
2	2	0005654	0.400169	1.000000
2	2	0005515	0.400169	1.000000
2	2	0000790	0.400169	1.000000
2	2	0008194	0.400169	0.142857
2	2	0005829	0.400169	1.000000
2	2	0035064	0.400169	1.000000
2	2	0031519	0.400169	1.000000
2	2	0034067	0.400169	0.055556
2	2	0006165	0.400169	0.031250
2	2	0032968	0.400169	1.000000
2	2	0010043	0.400169	0.066667
2	2	0007399	0.400169	0.545455
2	2	0032482	0.400169	0.085106
2	2	0071347	0.400169	0.047619
2	2	0051607	0.400169	0.076923
2	2	0002376	0.400169	0.090909
2	2	0001965	0.400169	1.000000
2	2	0019904	0.400169	1.000000
2	2	0005488	0.400169	0.666667
2	2	0051177	0.400169	0.212121
2	2	0005829	0.400169	1.000000
2	2	0099738	0.400169	1.000000
2	2	0070840	0.400169	1.000000
2	2	0005092	0.400169	1.000000
2	2	0005813	0.400169	1.000000
2	2	0042802	0.400169	1.000000
2	2	0007052	0.400169	1.000000
2	2	0031291	0.400169	1.000000
2	2	0044444	0.400169	0.875000
2	2	1904778	0.400169	1.000000
2	2	0003834	0.400169	0.111111
2	2	0019068	0.400169	0.062500
2	2	0005737	0.400169	1.000000
2	2	0046485	0.400169	0.086957
2	2	1905832	0.400169	1.000000
2	2	0000132	0.400169	1.000000
2	2	0043154	0.400169	0.085106
2	2	0097431	0.400169	1.000000
2	2	0032991	0.400169	1.000000
2	2	0006493	0.400169	0.050000
2	2	0031161	0.400169	0.055556
2	2	0006468	0.400169	0.196429
2	2	0098943	0.400169	1.000000
2	2	0032281	0.400169	1.000000
2	2	0099590	0.400169	1.000000
2	2	0098839	0.400169	1.000000
2	2	0043229	0.400169	0.266667
2	2	0005515	0.400169	1.000000
2	2	0098970	0.400169	1.000000
2	2	0019226	0.400169	1.000000
2	2	0098978	0.400169	1.000000
2	2	0014069	0.400169	1.000000
2	2	2000311	0.400169	1.000000
2	2	0043169	0.400169	0.400000
2	2	0072092	0.400169	0.035088
2	2	0007129	0.400169	0.071429
2	2	0099055	0.400169	1.000000
2	2	0060011	0.400169	0.071429
2	2	0002357	0.400169	0.083333
2	2	0002437	0.400169	1.000000
2	2	0034504	0.400169	0.062500
2	2	0042823	0.400169	0.019608
2	2	0043083	0.400169	0.000000
2	2	0010866	0.400169	0.050000
2	2	0043654	0.400169	1.000000
2	2	0043491	0.400169	1.000000
2	2	0045746	0.400169	1.000000
2	2	0051651	0.400169	0.176471
2	2	0007517	0.400169	0.074074
2	2	0005886	0.400169	1.000000
2	2	0001891	0.400169	1.000000
2	2	0014065	0.400169	1.000000
2	2	0070527	0.400169	1.000000
2	2	0070125	0.400169	0.050000
2	2	0009101	0.400169	0.064516
2	2	0051177	0.400169	0.057143
2	2	0006952	0.400169	1.000000
2	2	0007167	0.400169	0.142857
2	2	1902003	0.400169	0.062500
2	2	0016836	0.400169	0.064516
2	2	0060253	0.400169	0.032258
2	2	0015698	0.400169	0.100000
2	2	0004383	0.400169	1.000000
2	2	0045777	0.400169	0.083333
2	2	0045815	0.400169	0.066667
2	2	0009617	0.400169	1.000000
2	2	1904803	0.400169	0.058824
2	2	0000814	0.400169	1.000000
2	2	0042803	0.400169	1.000000
2	2	0060271	0.400169	0.029851
2	2	0050794	0.400169	0.017241
2	2	0030054	0.400169	0.033333
2	2	0048709	0.400169	0.029412
2	2	0019226	0.400169	0.032258
2	2	0005251	0.400169	0.044944
2	2	0015247	0.400169	0.092105
2	2	0032350	0.400169	0.000000
2	2	0005515	0.400169	1.000000
2	2	0005634	0.400169	1.000000
2	2	0015343	0.400169	0.038462
2	2	0050790	0.400169	0.000000
2	2	1905563	0.400169	0.000000
2	2	0042578	0.400169	0.064516
2	2	0003777	0.400169	0.057143
2	2	0050254	0.400169	1.000000
2	2	0051645	0.400169	0.066667
2	2	0072345	0.400169	0.045455
2	2	0005833	0.400169	0.081081
2	2	0022400	0.400169	1.000000
2	2	0060776	0.400169	0.040000
2	2	0045921	0.400169	1.000000
2	2	0006950	0.400169	0.133333
2	2	0050794	0.400169	0.285714
2	2	0032482	0.400169	1.000000
2	2	0044441	0.400169	0.105263
2	2	0003674	0.400169	0.333333
2	2	0019740	0.400169	0.066667
2	2	0006427	0.400169	0.036364
2	2	0031224	0.400169	0.076923
2	2	0046007	0.400169	0.090909
2	2	0034472	0.400169	0.250000
2	2	0030176	0.400169	0.280000
2	2	0043687	0.400169	1.000000
2	2	0060776	0.400169	0.033333
2	2	0000165	0.400169	1.000000
2	2	0015031	0.400169	0.037037
2	2	0007498	0.400169	0.050000
2	2	2000310	0.400169	0.081633
2	2	0043229	0.400169	0.300000
2	2	0005488	0.400169	0.250000
2	2	0016042	0.400169	1.000000
2	2	0035023	0.400169	0.052632
2	2	0001824	0.400169	0.058824
2	2	0008201	0.400169	1.000000
2	2	0090195	0.400169	0.045455
2	2	0009887	0.400169	0.062500
2	2	0006935	0.400169	0.071429
2	2	0032525	0.400169	0.033333
2	2	0005515	0.400169	1.000000
2	2	0001953	0.400169	0.000000
2	2	0050775	0.400169	0.000000
2	2	0046600	0.400169	0.000000
2	2	0044305	0.400169	0.000000
2	2	0032482	0.400169	1.000000
2	2	0007589	0.400169	1.000000
2	2	0097730	0.400169	0.307692
2	2	0043231	0.400169	1.000000
2	2	0005737	0.400169	0.750000
2	2	0042175	0.400169	1.000000
2	2	0006605	0.400169	0.947368
2	2	0006401	0.400169	0.051282
2	2	0044248	0.400169	0.111111
2	2	0006895	0.400169	1.000000
2	2	0034622	0.400169	0.240000
2	2	0019003	0.400169	1.000000
2	2	0032991	0.400169	0.142857
2	2	0019213	0.400169	0.333333
2	2	0045995	0.400169	1.000000
2	2	0022610	0.400169	0.166667
2	2	0005770	0.400169	1.000000
2	2	0032456	0.400169	1.000000
2	2	0045176	0.400169	1.000000
2	2	0016324	0.400169	1.000000
2	2	0030133	0.400169	1.000000
2	2	0047274	0.400169	0.153846
2	2	0008543	0.400169	1.000000
2	2	0032880	0.400169	1.000000
2	2	0005769	0.400169	1.000000
2	2	0005515	0.400169	1.000000
2	2	0045335	0.400169	1.000000
2	2	0005791	0.400169	1.000000
2	2	0005730	0.400169	0.450000
2	2	0043025	0.400169	0.300000
2	2	0060323	0.400169	0.090909
2	2	0003824	0.400169	0.250000
2	2	0034484	0.400169	0.062500
2	2	0003824	0.400169	0.250000
2	2	0060412	0.400169	0.043478
2	2	0003714	0.400169	0.093023
2	2	0009435	0.400169	0.035088
2	2	0005813	0.400169	0.360000
2	2	0046982	0.400169	0.600000
2	2	0035690	0.400169	1.000000
2	2	0003690	0.400169	1.000000
2	2	0051684	0.400169	0.133333
2	2	0005829	0.400169	1.000000
2	2	0008023	0.400169	0.857143
2	2	0005515	0.400169	1.000000
2	2	0005615	0.400169	0.111111
2	2	0042802	0.400169	1.000000
2	2	0005829	0.400169	1.000000
2	2	0005737	0.400169	1.000000
2	2	0050718	0.400169	1.000000
2	2	2001056	0.400169	1.000000
2	2	0050832	0.400169	0.111111
2	2	0002218	0.400169	1.000000
2	2	0032973	0.400169	0.157895
2	2	0003723	0.400169	0.625000
2	2	0033209	0.400169	1.000000
2	2	0035458	0.400169	1.000000
2	2	0006635	0.400169	0.062500
2	2	0005739	0.400169	1.000000
2	2	0022841	0.400169	0.074074
2	2	0004222	0.400169	0.050000
2	2	0007519	0.400169	0.055556
2	2	0031156	0.400169	0.083333
2	2	0018685	0.400169	1.000000
2	2	0005515	0.400169	0.111111
2	2	0103002	0.400169	1.000000
2	2	0005615	0.400169	1.000000
2	2	0044464	0.400169	0.333333
2	2	2000637	0.400169	0.047619
2	2	0016197	0.400169	0.066667
2	2	0060631	0.400169	0.052632
2	2	0034584	0.400169	0.076923
2	2	0030259	0.400169	1.000000
2	2	0097503	0.400169	1.000000
2	2	0008373	0.400169	1.000000
2	2	0009738	0.400169	0.051282
2	2	0044464	0.400169	0.000000
2	2	1990743	0.400169	1.000000
2	2	0006486	0.400169	1.000000
2	2	0120025	0.400169	0.000000
2	2	0047288	0.400169	1.000000
2	2	0006950	0.400169	0.142857
2	2	0009247	0.400169	1.000000
2	2	0003211	0.400169	0.090909
2	2	0051482	0.400169	0.050000
2	2	0050869	0.400169	0.050000
2	2	0050729	0.400169	0.058824
2	2	0071889	0.400169	1.000000
2	2	0043565	0.400169	0.250000
2	2	0005085	0.400169	0.300000
2	2	0005515	0.400169	1.000000
2	2	0051393	0.400169	1.000000
2	2	0005925	0.400169	1.000000
2	2	0030018	0.400169	1.000000
2	2	0030674	0.400169	1.000000
2	2	2000298	0.400169	1.000000
2	2	0005515	0.400169	1.000000
2	2	0000045	0.400169	1.000000
2	2	0044464	0.400169	0.375000
2	2	0009150	0.400169	0.230769
2	2	0008150	0.400169	0.066667
2	2	0010008	0.400169	0.320000
2	2	0005829	0.400169	1.000000
2	2	0005575	0.400169	0.333333
2	2	0071944	0.400169	0.333333
2	2	0015629	0.400169	1.000000
2	2	0019899	0.400169	0.750000
2	2	0001946	0.400169	0.035714
2	2	0071385	0.400169	0.052632
2	2	0071805	0.400169	0.034483
2	2	0075733	0.400169	0.037037
2	2	0043066	0.400169	0.272727
2	2	0007219	0.400169	1.000000
2	2	0045581	0.400169	1.000000
2	2	0045944	0.400169	0.377358
2	2	0005515	0.400169	0.000000
2	2	0030261	0.400169	0.105263
2	2	0090263	0.400169	1.000000
2	2	0005515	0.400169	0.000000
2	2	0002040	0.400169	1.000000
2	2	0042802	0.400169	0.000000
2	2	0000122	0.400169	1.000000
2	2	0030911	0.400169	0.000000
2	2	0008097	0.400169	0.000000
2	2	0002043	0.400169	1.000000
2	2	0051017	0.400169	0.083333
2	2	0061649	0.400169	0.000000
2	2	0019773	0.400169	0.187500
2	2	0005929	0.400169	1.000000
2	2	0005515	0.400169	1.000000
2	2	0044444	0.400169	0.272727
2	2	0060590	0.400169	0.117647
2	2	0035330	0.400169	1.000000
2	2	0044444	0.400169	0.272727
2	2	0007507	0.400169	1.000000
2	2	0009887	0.400169	1.000000
2	2	0030517	0.400169	0.095238
2	2	0035869	0.400169	0.846154
2	2	0051384	0.400169	0.052632
2	2	0015701	0.400169	0.058824
2	2	0006895	0.400169	0.050000
2	2	0031667	0.400169	0.000000
2	2	1900235	0.400169	0.000000
2	2	0019367	0.400169	0.000000
2	2	0007608	0.400169	0.000000
2	2	0030091	0.400169	0.000000
2	2	0051321	0.400169	0.000000
2	2	0060271	0.400169	0.064516
2	2	0030148	0.400169	1.000000
2	2	0042761	0.400169	1.000000
2	2	1902231	0.400169	0.020000
2	2	0051223	0.400169	0.037037
2	2	0034021	0.400169	0.041667
2	2	0034097	0.400169	0.043478
2	2	0030176	0.400169	1.000000
2	2	0007519	0.400169	0.031250
2	2	0098561	0.400169	0.038462
2	2	0042770	0.400169	0.062500
2	2	0010008	0.400169	0.411765
2	2	0005829	0.400169	0.280000
2	2	0043232	0.400169	0.269231
2	2	0034625	0.400169	1.000000
2	2	0005215	0.400169	0.125000
2	2	0034626	0.400169	1.000000
2	2	0100001	0.400169	0.032258
2	2	0043524	0.400169	0.029412
2	2	0042761	0.400169	1.000000
2	2	0045824	0.400169	0.030303
2	2	0043001	0.400169	0.022727
2	2	0006006	0.400169	1.000000
2	2	0051289	0.400169	1.000000
2	2	0005984	0.400169	0.357143
2	2	0060384	0.400169	0.058824
2	2	0005997	0.400169	1.000000
2	2	0003674	0.400169	0.111111
2	2	0032412	0.400169	0.050000
2	2	0004890	0.400169	0.071429
2	2	0098962	0.400169	0.040000
2	2	0001935	0.400169	1.000000
2	2	0030162	0.400169	0.300000
2	2	0090150	0.400169	0.086957
2	2	0005488	0.400169	0.031250
2	2	0007155	0.400169	1.000000
2	2	0008104	0.400169	0.166667
2	2	0071028	0.400169	0.169811
2	2	0006907	0.400169	0.100000
2	2	0060993	0.400169	1.000000
2	2	0003674	0.400169	0.032258
2	2	0060562	0.400169	1.000000
2	2	0046777	0.400169	1.000000
2	2	0044464	0.400169	0.500000
2	2	0001525	0.400169	1.000000
2	2	0005634	0.400169	1.000000
2	2	0008824	0.400169	0.058824
2	2	0008144	0.400169	0.030303
2	2	0003913	0.400169	0.057143
2	2	0051539	0.400169	0.027778
2	2	0031589	0.400169	1.000000
2	2	0000785	0.400169	0.411765
2	2	0046069	0.400169	1.000000
2	2	0005635	0.400169	0.588235
2	2	0005741	0.400169	1.000000
2	2	0005737	0.400169	1.000000
2	2	0004127	0.400169	0.375000
2	2	0007193	0.400169	1.000000
2	2	0042803	0.400169	1.000000
2	2	0005125	0.400169	0.400000
2	2	0008270	0.400169	1.000000
2	2	0016020	0.400169	0.333333
2	2	0000287	0.400169	1.000000
2	2	0001819	0.400169	0.285714
2	2	0097011	0.400169	1.000000
2	2	0050729	0.400169	1.000000
2	2	0000375	0.400169	0.187500
2	2	0010628	0.400169	1.000000
2	2	0060976	0.400169	1.000000
2	2	0036004	0.400169	1.000000
2	2	0035690	0.400169	1.000000
2	2	0009165	0.400169	0.450000
2	2	0010749	0.400169	1.000000
2	2	0010821	0.400169	1.000000
2	2	0043951	0.400169	1.000000
2	2	0005759	0.400169	1.000000
2	2	0006812	0.400169	0.083333
2	2	0008283	0.400169	0.125000
2	2	0061028	0.400169	1.000000
2	2	0034097	0.400169	0.416667
2	2	0003170	0.400169	1.000000
2	2	0019222	0.400169	0.400000
2	2	0031461	0.400169	0.454545
2	2	2000627	0.400169	0.275862
2	2	0034284	0.400169	0.266667
2	2	1903774	0.400169	0.210526
2	2	0047555	0.400169	1.000000
2	2	0043116	0.400169	1.000000
2	2	0007417	0.400169	0.545455
2	2	0008144	0.400169	1.000000
2	2	0030425	0.400169	1.000000
2	2	0035904	0.400169	1.000000
2	2	0005783	0.400169	1.000000
2	2	0030424	0.400169	1.000000
2	2	0015630	0.400169	0.500000
2	2	0071222	0.400169	1.000000
2	2	0005886	0.400169	1.000000
2	2	0030553	0.400169	1.000000
2	2	0016020	0.400169	0.333333
2	2	0016791	0.400169	0.294118
2	2	0004115	0.400169	1.000000
2	2	1904613	0.400169	1.000000
2	2	0042301	0.400169	1.000000
2	2	0003281	0.400169	1.000000
2	2	0036006	0.400169	1.000000
2	2	0030308	0.400169	0.461538
2	2	0030911	0.400169	1.000000
2	2	0019933	0.400169	1.000000
2	2	0000055	0.400169	0.021277
2	2	0005829	0.400169	1.000000
2	2	0006895	0.400169	0.055556
2	2	0035927	0.400169	0.045455
2	2	0048488	0.400169	0.050000
2	2	0005634	0.400169	1.000000
2	2	0022610	0.400169	0.111111
2	2	0009617	0.400169	0.066667
2	2	0007507	0.400169	1.000000
2	2	0009880	0.400169	1.000000
2	2	0061630	0.400169	0.035714
2	2	1905247	0.400169	0.152542
2	2	0005515	0.400169	1.000000
2	2	0000715	0.400169	0.028571
2	2	0102116	0.400169	0.083333
2	2	0009259	0.400169	0.034483
2	2	0043328	0.400169	0.030769
2	2	0004966	0.400169	1.000000
2	2	0045766	0.400169	1.000000
2	2	0008528	0.400169	1.000000
2	2	0015884	0.400169	0.064516
2	2	0071241	0.400169	0.250000
2	2	0007218	0.400169	1.000000
2	2	0010942	0.400169	1.000000
2	2	0033500	0.400169	0.166667
2	2	0016671	0.400169	0.083333
2	2	0048483	0.400169	0.066667
2	2	0042770	0.400169	1.000000
2	2	0042129	0.400169	0.160000
2	2	0005515	0.400169	1.000000
2	2	0044773	0.400169	1.000000
2	2	0005634	0.400169	1.000000
2	2	0097208	0.400169	0.400000
2	2	0033617	0.400169	0.071429
2	2	0015908	0.400169	0.034483
2	2	0046777	0.400169	1.000000
2	2	0061003	0.400169	0.076923
2	2	0051639	0.400169	0.083333
2	2	0001786	0.400169	1.000000
2	2	0060173	0.400169	0.090909
2	2	0030672	0.400169	1.000000
2	2	0016192	0.400169	1.000000
2	2	0000149	0.400169	1.000000
2	2	0016079	0.400169	1.000000
2	2	0005886	0.400169	1.000000
2	2	0017158	0.400169	1.000000
2	2	0030424	0.400169	1.000000
2	2	0005840	0.400169	0.409091
2	2	0031045	0.400169	1.000000
2	2	0070382	0.400169	1.000000
2	2	0044770	0.400169	0.142857
2	2	0005783	0.400169	0.578947
2	2	0017156	0.400169	1.000000
2	2	0044464	0.400169	0.500000
2	2	0032271	0.400169	0.250000
2	2	0030218	0.400169	0.071429
2	2	0005544	0.400169	1.000000
2	2	0006469	0.400169	0.085106
2	2	0009809	0.400169	0.074074
2	2	0019344	0.400169	0.050000
2	2	0071038	0.400169	0.041667
2	2	0003674	0.400169	0.333333
2	2	0006464	0.400169	0.243243
2	2	0005634	0.400169	1.000000
2	2	0003723	0.400169	1.000000
2	2	0005623	0.400169	0.333333
2	2	0005654	0.400169	1.000000
2	2	0005737	0.400169	1.000000
2	2	1901796	0.400169	1.000000
2	2	0006367	0.400169	1.000000
2	2	0005515	0.400169	1.000000
2	2	0007268	0.400169	0.055556
2	2	0071369	0.400169	0.046512
2	2	0034976	0.400169	0.062500
2	2	0051016	0.400169	0.086957
2	2	0043170	0.400169	0.160000
2	2	0005654	0.400169	1.000000
2	2	0070475	0.400169	1.000000
2	2	0051353	0.400169	0.027778
2	2	0006364	0.400169	1.000000
2	2	0032040	0.400169	1.000000
2	2	0005730	0.400169	1.000000
2	2	0005634	0.400169	1.000000
2	2	0005249	0.400169	0.025641
2	2	0003723	0.400169	1.000000
2	2	0008076	0.400169	0.107143
2	2	0060629	0.400169	0.025641
2	2	0051180	0.400169	0.034483
2	2	0015186	0.400169	0.023256
2	2	0071276	0.400169	1.000000
2	2	0071294	0.400169	1.000000
2	2	0003093	0.400169	0.083333
2	2	0000981	0.400169	0.046512
2	2	0071280	0.400169	1.000000
2	2	0097039	0.400169	0.066667
2	2	0010273	0.400169	1.000000
2	2	2000348	0.400169	0.071429
2	2	0001756	0.400169	0.034483
2	2	0004805	0.400169	0.080000
2	2	0005737	0.400169	1.000000
2	2	0015196	0.400169	0.056604
2	2	0005802	0.400169	1.000000
2	2	0005768	0.400169	1.000000
2	2	0016020	0.400169	1.000000
2	2	1902017	0.400169	0.047619
2	2	0005794	0.400169	1.000000
2	2	1903209	0.400169	0.038462
2	2	0016021	0.400169	1.000000
2	2	0032417	0.400169	0.025000
2	2	0008757	0.400169	1.000000
2	2	0032967	0.400169	0.050000
2	2	0048365	0.400169	0.058824
2	2	0005515	0.400169	1.000000
2	2	0032461	0.400169	0.111111
2	2	0009867	0.400169	1.000000
2	2	0042742	0.400169	1.000000
2	2	0034613	0.400169	0.055556
2	2	0051350	0.400169	0.062500
2	2	1902963	0.400169	0.065574
2	2	1904778	0.400169	0.083333
2	2	0045893	0.400169	1.000000
2	2	0009961	0.400169	1.000000
2	2	0043565	0.400169	1.000000
2	2	0009611	0.400169	1.000000
2	2	0098943	0.400169	0.025000
2	2	0004693	0.400169	0.061538
2	2	0006144	0.400169	0.047619
2	2	0097711	0.400169	0.043478
2	2	0055085	0.400169	1.000000
2	2	0007409	0.400169	0.028571
2	2	0005886	0.400169	1.000000
2	2	0010148	0.400169	1.000000
2	2	0046825	0.400169	0.052632
2	2	0007163	0.400169	0.142857
2	2	0050927	0.400169	0.055556
2	2	0014911	0.400169	0.047619
2	2	0001228	0.400169	0.032787
2	2	0120025	0.400169	0.250000
2	2	0009651	0.400169	1.000000
2	2	0009737	0.400169	1.000000
2	2	0022603	0.400169	0.400000
2	2	0010029	0.400169	1.000000
2	2	0006970	0.400169	1.000000
2	2	0007411	0.400169	0.127660
2	2	0043560	0.400169	0.000000
2	2	0010586	0.400169	0.047619
2	2	0044446	0.400169	0.583333
2	2	0070816	0.400169	0.078125
2	2	0034504	0.400169	0.076923
2	2	0043170	0.400169	0.250000
2	2	0009506	0.400169	1.000000
2	2	0052692	0.400169	1.000000
2	2	0034484	0.400169	1.000000
2	2	0005886	0.400169	0.100000
2	2	0080167	0.400169	1.000000
2	2	0030159	0.400169	0.083333
2	2	0061003	0.400169	0.017241
2	2	0071315	0.400169	0.064516
2	2	0006979	0.400169	1.000000
2	2	0097542	0.400169	0.062500
2	2	0043410	0.400169	1.000000
2	2	0005515	0.400169	1.000000
2	2	0043065	0.400169	1.000000
2	2	0008631	0.400169	1.000000
2	2	0008544	0.400169	0.100000
2	2	0005634	0.400169	1.000000
2	2	0098553	0.400169	0.521739
2	2	0042273	0.400169	1.000000
2	2	0005730	0.400169	1.000000
2	2	0070544	0.400169	0.062500
2	2	0033674	0.400169	1.000000
2	2	0046330	0.400169	1.000000
2	2	0003723	0.400169	1.000000
2	2	0000981	0.400169	1.000000
2	2	0016310	0.400169	0.083333
2	2	0030687	0.400169	1.000000
2	2	0015179	0.400169	0.037736
2	2	0019206	0.400169	0.033333
2	2	0004523	0.400169	0.038462
2	2	0033148	0.400169	1.000000
2	2	0043043	0.400169	0.086957
2	2	0045184	0.400169	1.000000
2	2	0003713	0.400169	1.000000
2	2	0017111	0.400169	0.111111
2	2	0032570	0.400169	1.000000
2	2	0031490	0.400169	1.000000
2	2	0000790	0.400169	1.000000
2	2	0050847	0.400169	1.000000
2	2	0045944	0.400169	1.000000
2	2	0030331	0.400169	1.000000
2	2	0000978	0.400169	1.000000
2	2	0005634	0.400169	1.000000
2	2	0043627	0.400169	1.000000
2	2	0031966	0.400169	0.409091
2	2	0090102	0.400169	0.076923
2	2	0043168	0.400169	0.400000
2	2	0086002	0.400169	0.068966
2	2	0045815	0.400169	1.000000
2	2	0010189	0.400169	0.071429
2	2	0070475	0.400169	0.050000
2	2	0048935	0.400169	1.000000
2	2	0007409	0.400169	1.000000
2	2	0005634	0.400169	1.000000
2	2	0048665	0.400169	1.000000
2	2	0016236	0.400169	0.090909
2	2	0048666	0.400169	1.000000
2	2	0009617	0.400169	0.045455
2	2	0008373	0.400169	0.060606
2	2	0070728	0.400169	0.030303
2	2	0033353	0.400169	0.037037
2	2	0004126	0.400169	1.000000
2	2	0016554	0.400169	1.000000
2	2	0005515	0.400169	0.285714
2	2	0046942	0.400169	0.058824
2	2	0010529	0.400169	1.000000
2	2	0005938	0.400169	0.600000
2	2	0005634	0.400169	1.000000
2	2	0070574	0.400169	0.041667
2	2	0003723	0.400169	1.000000
2	2	0045324	0.400169	0.058824
2	2	0071695	0.400169	0.083333
2	2	0070208	0.400169	0.068966
2	2	0000932	0.400169	1.000000
2	2	0090168	0.400169	0.068966
2	2	0006977	0.400169	0.095238
2	2	0060776	0.400169	0.031250
2	2	0048518	0.400169	0.047619
2	2	0070160	0.400169	0.047619
2	2	0000398	0.400169	1.000000
2	2	0006875	0.400169	0.064516
2	2	0016627	0.400169	0.148148
2	2	0030198	0.400169	0.090909
2	2	0031334	0.400169	0.034483
2	2	0044441	0.400169	0.208333
2	2	0010842	0.400169	0.025641
2	2	0050776	0.400169	0.043478
2	2	0071417	0.400169	0.086957
2	2	0005815	0.400169	1.000000
2	2	0000381	0.400169	0.137931
2	2	0070382	0.400169	1.000000
2	2	0031092	0.400169	1.000000
2	2	0002576	0.400169	1.000000
2	2	0050714	0.400169	1.000000
2	2	0071985	0.400169	1.000000
2	2	0005886	0.400169	1.000000
2	2	0005768	0.400169	1.000000
2	2	0033617	0.400169	0.083333
2	2	0003334	0.400169	0.068966
2	2	0005575	0.400169	0.166667
2	2	0016075	0.400169	0.050000
2	2	0001569	0.400169	0.033333
2	2	0071542	0.400169	0.086957
2	2	0005737	0.400169	1.000000
2	2	0005929	0.400169	1.000000
2	2	0048870	0.400169	0.272727
2	2	0005515	0.400169	1.000000
2	2	0031514	0.400169	1.000000
2	2	0000964	0.400169	0.074074
2	2	0019211	0.400169	0.071429
2	2	0034141	0.400169	0.030303
2	2	0006612	0.400169	0.035714
2	2	0004252	0.400169	1.000000
2	2	0000139	0.400169	1.000000
2	2	0050708	0.400169	1.000000
2	2	0016477	0.400169	1.000000
2	2	0001932	0.400169	0.478261
2	2	0015638	0.400169	0.066667
2	2	0005789	0.400169	1.000000
2	2	0042058	0.400169	1.000000
2	2	0070207	0.400169	0.111111
2	2	0050709	0.400169	1.000000
2	2	0001843	0.400169	0.033333
2	2	0048681	0.400169	0.089286
2	2	0043424	0.400169	0.040000
2	2	0003677	0.400169	1.000000
2	2	0003682	0.400169	1.000000
2	2	1903506	0.400169	0.029412
2	2	0005488	0.400169	0.666667
2	2	0006979	0.400169	0.045455
2	2	0016579	0.400169	1.000000
2	2	0032458	0.400169	0.034483
2	2	0001650	0.400169	1.000000
2	2	0005634	0.400169	1.000000
2	2	0097320	0.400169	0.080000
2	2	0060326	0.400169	0.060606
2	2	0030368	0.400169	1.000000
2	2	0072537	0.400169	1.000000
2	2	0005886	0.400169	1.000000
2	2	0097400	0.400169	1.000000
2	2	0032747	0.400169	1.000000
2	2	0005887	0.400169	1.000000
2	2	0007166	0.400169	1.000000
2	2	0005515	0.400169	1.000000
2	2	0030497	0.400169	0.076923
2	2	0033169	0.400169	0.066667
2	2	0004722	0.400169	0.066667
2	2	0001654	0.400169	0.071429
2	2	0005515	0.400169	1.000000
2	2	0004843	0.400169	1.000000
2	2	0070536	0.400169	1.000000
2	2	0016020	0.400169	1.000000
2	2	0005829	0.400169	1.000000
2	2	0005575	0.400169	0.500000
2	2	0005488	0.400169	0.666667
2	2	0005515	0.400169	1.000000
2	2	0090630	0.400169	0.034483
2	2	0003281	0.400169	0.032258
2	2	0065001	0.400169	0.038462
2	2	0008565	0.400169	0.060606
2	2	0070125	0.400169	1.000000
2	2	0005887	0.400169	0.142857
2	2	0005762	0.400169	1.000000
2	2	0060373	0.400169	0.025000
2	2	0032781	0.400169	0.025641
2	2	0005515	0.400169	1.000000
2	2	0043330	0.400169	0.027027
2	2	0071472	0.400169	0.048780
2	2	2000502	0.400169	0.016129
2	2	0005739	0.400169	1.000000
2	2	0043484	0.400169	0.023810
2	2	0005654	0.400169	1.000000
2	2	0044242	0.400169	0.222222
2	2	0048232	0.400169	0.033333
2	2	0008150	0.400169	0.050000
2	2	0035750	0.400169	0.037037
2	2	0016925	0.400169	1.000000
2	2	0005247	0.400169	0.027778
2	2	0031440	0.400169	0.029412
2	2	0031838	0.400169	0.083333
2	2	0005829	0.400169	1.000000
2	2	0045202	0.400169	1.000000
2	2	0031410	0.400169	1.000000
2	2	0048489	0.400169	1.000000
2	2	0005765	0.400169	1.000000
2	2	0008088	0.400169	1.000000
2	2	0007268	0.400169	1.000000
2	2	0005515	0.400169	1.000000
2	2	0005886	0.400169	1.000000
2	2	0005525	0.400169	0.090909
2	2	0030193	0.400169	0.045455
2	2	0009440	0.400169	0.083333
2	2	0060236	0.400169	0.045455
2	2	0005575	0.400169	0.500000
2	2	0070646	0.400169	0.080000
2	2	0016020	0.400169	1.000000
2	2	0038096	0.400169	1.000000
2	2	0000956	0.400169	0.081633
2	2	0048010	0.400169	1.000000
2	2	0051092	0.400169	0.114286
2	2	0030971	0.400169	1.000000
2	2	0005515	0.400169	1.000000
2	2	0034427	0.400169	0.078431
2	2	0090238	0.400169	0.083333
2	2	0002076	0.400169	0.086957
2	2	0004721	0.400169	0.051282
2	2	0005829	0.400169	0.750000
2	2	0003723	0.400169	1.000000
2	2	0043170	0.400169	0.100000
2	2	0010608	0.400169	1.000000
2	2	0051931	0.400169	0.272727
2	2	0005634	0.400169	1.000000
2	2	0035198	0.400169	1.000000
2	2	1903799	0.400169	1.000000
2	2	0007143	0.400169	0.033333
2	2	0035445	0.400169	0.040000
2	2	0018026	0.400169	0.034483
2	2	0043231	0.400169	0.900000
2	2	0030851	0.400169	0.041667
2	2	0031965	0.400169	0.000000
2	2	0004197	0.400169	0.050000
2	2	2000641	0.400169	0.000000
2	2	0032417	0.400169	0.000000
2	2	1900194	0.400169	0.000000
2	2	0050794	0.400169	0.333333
2	2	0005887	0.400169	1.000000
2	2	0005886	0.400169	1.000000
2	2	0043410	0.400169	0.046512
2	2	0042391	0.400169	1.000000
2	2	0016791	0.400169	0.062500
2	2	1901098	0.400169	0.071429
2	2	1902948	0.400169	0.046512
2	2	0046038	0.400169	0.012500
2	2	0007276	0.400169	0.071429
2	2	0080025	0.400169	1.000000
2	2	0005874	0.400169	1.000000
2	2	0005871	0.400169	1.000000
2	2	0042542	0.400169	0.080000
2	2	0032801	0.400169	1.000000
2	2	1900449	0.400169	0.384615
2	2	0003777	0.400169	1.000000
2	2	0007173	0.400169	1.000000
2	2	0036258	0.400169	0.125000
2	2	0016020	0.400169	0.062500
2	2	0006997	0.400169	0.222222
2	2	0004383	0.400169	0.079365
2	2	0045022	0.400169	1.000000
2	2	0070925	0.400169	0.181818
2	2	0005515	0.400169	0.500000
2	2	0005768	0.400169	1.000000
2	2	0003179	0.400169	0.062500
2	2	0032287	0.400169	0.060606
2	2	0042474	0.400169	0.045455
2	2	0007018	0.400169	1.000000
2	2	0010884	0.400169	0.200000
2	2	0060047	0.400169	1.000000
2	2	0061024	0.400169	1.000000
2	2	0042383	0.400169	1.000000
2	2	0046716	0.400169	1.000000
2	2	0048738	0.400169	1.000000
2	2	0016012	0.400169	1.000000
2	2	0051082	0.400169	0.000000
2	2	0033265	0.400169	0.000000
2	2	0032874	0.400169	0.037736
2	2	0006623	0.400169	0.034483
2	2	0007154	0.400169	0.125000
2	2	0003674	0.400169	0.032258
2	2	0015949	0.400169	1.000000
2	2	0000122	0.400169	0.019608
2	2	0004017	0.400169	1.000000
2	2	0009142	0.400169	1.000000
2	2	0016830	0.400169	0.060606
2	2	1900135	0.400169	0.018868
2	2	1902430	0.400169	0.027027
2	2	2000050	0.400169	0.041667
2	2	0050892	0.400169	0.043478
2	2	1903348	0.400169	0.032258
2	2	0009507	0.400169	0.000000
2	2	0045892	0.400169	0.019231
2	2	0042761	0.400169	0.048780
2	2	0005005	0.400169	0.030303
2	2	0010575	0.400169	0.037037
2	2	1902117	0.400169	0.153846
2	2	0060090	0.400169	0.500000
2	2	0009048	0.400169	1.000000
2	2	0005488	0.400169	0.666667
2	2	0005886	0.400169	1.000000
2	2	0003824	0.400169	0.250000
2	2	0017111	0.400169	0.111111
2	2	0006406	0.400169	1.000000
2	2	0005515	0.400169	1.000000
2	2	0030032	0.400169	0.146341
2	2	0060255	0.400169	0.555556
2	2	0055001	0.400169	0.055556
2	2	0071260	0.400169	0.052632
2	2	0005249	0.400169	0.056338
2	2	0006971	0.400169	0.071429
2	2	0065009	0.400169	0.125000
2	2	0035722	0.400169	0.121212
2	2	0010467	0.400169	0.100000
2	2	0098805	0.400169	0.285714
2	2	0070593	0.400169	1.000000
2	2	0030424	0.400169	1.000000
2	2	0005794	0.400169	0.461538
2	2	0009414	0.400169	0.066667
2	2	0007156	0.400169	1.000000
2	2	0051402	0.400169	0.086957
2	2	0032305	0.400169	0.083333
2	2	0071731	0.400169	0.061224
2	2	0007080	0.400169	0.063492
2	2	0034198	0.400169	0.075472
2	2	0003674	0.400169	0.333333
2	2	0016607	0.400169	0.857143
2	2	0005737	0.400169	1.000000
2	2	0005654	0.400169	1.000000
2	2	0003674	0.400169	0.333333
2	2	0030334	0.400169	1.000000
2	2	0002040	0.400169	0.041667
2	2	0000209	0.400169	0.080000
2	2	0016477	0.400169	1.000000
2	2	0005515	0.400169	1.000000
2	2	0030027	0.400169	1.000000
2	2	0046847	0.400169	1.000000
2	2	0032525	0.400169	0.033333
2	2	0005085	0.400169	1.000000
2	2	1904121	0.400169	0.083333
2	2	0044356	0.400169	0.071429
2	2	0046530	0.400169	0.100000
2	2	0014904	0.400169	0.111111
2	2	0045296	0.400169	1.000000
2	2	0005829	0.400169	1.000000
2	2	0022604	0.400169	1.000000
2	2	0060972	0.400169	0.076923
2	2	0004523	0.400169	0.058824
2	2	0030866	0.400169	1.000000
2	2	0071732	0.400169	0.071429
2	2	0004197	0.400169	0.045455
2	2	0010468	0.400169	0.200000
2	2	0002283	0.400169	0.125000
2	2	0005488	0.400169	0.666667
2	2	0010436	0.400169	0.083333
2	2	0050852	0.400169	1.000000
2	2	0007568	0.400169	0.083333
2	2	0022607	0.400169	0.125000
2	2	0005515	0.400169	1.000000
2	2	0045893	0.400169	0.095238
2	2	0017148	0.400169	0.095238
2	2	1905515	0.400169	0.080000
2	2	0005634	0.400169	0.230769
2	2	0022407	0.400169	0.052632
2	2	0005251	0.400169	1.000000
2	2	0061024	0.400169	0.052632
2	2	0048671	0.400169	0.013514
2	2	0016021	0.400169	1.000000
2	2	0005993	0.400169	0.030303
2	2	0005515	0.400169	0.025641
2	2	0030276	0.400169	0.025000
2	2	0003211	0.400169	0.030303
2	2	0051649	0.400169	0.000000
2	2	0017015	0.400169	0.000000
2	2	2000772	0.400169	0.000000
2	2	0000493	0.400169	0.000000
2	2	0008320	0.400169	0.041667
2	2	0043407	0.400169	0.000000
2	2	0005515	0.400169	1.000000
2	2	0015816	0.400169	0.000000
2	2	2001137	0.400169	0.000000
2	2	0034767	0.400169	0.000000
2	2	0005515	0.400169	1.000000
2	2	0099056	0.400169	0.000000
2	2	0006493	0.400169	0.000000
2	2	0032880	0.400169	0.000000
2	2	0097447	0.400169	0.000000
2	2	0006355	0.400169	0.000000
2	2	0008525	0.400169	0.050000
2	2	0030154	0.400169	0.000000
2	2	0005796	0.400169	0.000000
2	2	0051604	0.400169	0.000000
2	2	0051540	0.400169	0.500000
2	2	0046183	0.400169	0.000000
2	2	0046548	0.400169	0.000000
2	2	0019005	0.400169	0.000000
2	2	0098970	0.400169	0.000000
2	2	0005515	0.400169	1.000000
2	2	0014066	0.400169	0.000000
2	2	0044233	0.400169	0.000000
2	2	0034109	0.400169	0.000000
2	2	0050728	0.400169	0.000000
2	2	0007263	0.400169	0.000000
2	2	0005515	0.400169	1.000000
2	2	0043311	0.400169	0.000000
2	2	0071466	0.400169	0.000000
2	2	0031985	0.400169	0.000000
2	2	0005515	0.400169	1.000000
2	2	0000176	0.400169	0.000000
2	2	0009041	0.400169	0.022727
2	2	0030133	0.400169	0.000000
2	2	0040037	0.400169	0.000000
2	2	0005515	0.400169	1.000000
2	2	0051598	0.400169	0.000000
2	2	1901796	0.400169	0.000000
2	2	0006796	0.400169	0.000000
2	2	0001228	0.400169	0.022727
2	2	0030544	0.400169	1.000000
2	2	0061649	0.400169	1.000000
2	2	0005634	0.400169	1.000000
2	2	0030099	0.400169	0.111111
2	2	0003824	0.400169	0.250000
2	2	0042393	0.400169	1.000000
2	2	0050794	0.400169	0.500000
2	2	0003712	0.400169	0.720000
2	2	0005515	0.400169	1.000000
2	2	0003723	0.400169	1.000000
2	2	0003682	0.400169	1.000000
2	2	1900034	0.400169	1.000000
2	2	0051894	0.400169	0.148148
2	2	0048468	0.400169	0.200000
2	2	0090307	0.400169	0.076923
2	2	0006470	0.400169	0.090909
2	2	0000981	0.400169	1.000000
2	2	1904121	0.400169	0.050000
2	2	0003188	0.400169	0.055556
2	2	0006468	0.400169	1.000000
2	2	0007250	0.400169	1.000000
2	2	0044444	0.400169	0.875000
2	2	0000715	0.400169	1.000000
2	2	0044430	0.400169	0.473684
2	2	0050794	0.400169	0.500000
2	2	0005254	0.400169	0.033333
2	2	0070062	0.400169	1.000000
2	2	0016778	0.400169	0.142857
2	2	0005829	0.400169	1.000000
2	2	0046578	0.400169	0.266667
2	2	0043687	0.400169	1.000000
2	2	0071896	0.400169	0.076923
2	2	0099645	0.400169	0.076923
2	2	0006950	0.400169	0.125000
2	2	0044424	0.400169	0.625000
2	2	0071774	0.400169	0.071429
2	2	0089705	0.400169	0.058824
2	2	0051607	0.400169	1.000000
2	2	0004126	0.400169	1.000000
2	2	0048468	0.400169	0.375000
2	2	0006952	0.400169	0.285714
2	2	0071479	0.400169	0.086957
2	2	0032454	0.400169	0.244444
2	2	0005515	0.400169	1.000000
2	2	0005634	0.400169	1.000000
2	2	0050688	0.400169	1.000000
2	2	0080111	0.400169	1.000000
2	2	0002244	0.400169	1.000000
2	2	0005737	0.400169	1.000000
2	2	0002176	0.400169	0.080000
2	2	0044459	0.400169	0.272727
2	2	0003723	0.400169	1.000000
2	2	0008519	0.400169	0.050000
2	2	0005335	0.400169	0.028169
2	2	0071289	0.400169	0.083333
2	2	0044459	0.400169	0.200000
2	2	0003713	0.400169	1.000000
2	2	0009966	0.400169	0.108108
2	2	0005654	0.400169	1.000000
2	2	0005634	0.400169	1.000000
2	2	0000395	0.400169	1.000000
2	2	0033613	0.400169	1.000000
2	2	0009408	0.400169	1.000000
2	2	0034399	0.400169	1.000000
2	2	0035327	0.400169	1.000000
2	2	0005575	0.400169	0.100000
2	2	0043001	0.400169	0.034483
2	2	1990126	0.400169	0.071429
2	2	0004623	0.400169	0.100000
2	2	0006886	0.400169	0.047619
2	2	0003682	0.400169	1.000000
2	2	0008574	0.400169	0.066667
2	2	0004673	0.400169	0.255319
2	2	0019901	0.400169	0.375000
2	2	0031468	0.400169	1.000000
2	2	0045595	0.400169	0.333333
2	2	0061025	0.400169	1.000000
2	2	0005801	0.400169	1.000000
2	2	0043231	0.400169	0.692308
2	2	0033130	0.400169	1.000000
2	2	0007030	0.400169	1.000000
2	2	0043161	0.400169	1.000000
2	2	0017048	0.400169	0.300000
2	2	0031396	0.400169	1.000000
2	2	0043226	0.400169	0.153846
2	2	0005829	0.400169	1.000000
2	2	0061000	0.400169	0.075472
2	2	0015344	0.400169	0.034483
2	2	0071577	0.400169	0.045455
2	2	0042912	0.400169	0.065217
2	2	1902531	0.400169	0.066667
2	2	0005515	0.400169	1.000000
2	2	0001701	0.400169	1.000000
2	2	0005737	0.400169	1.000000
2	2	0048471	0.400169	0.750000
2	2	0050709	0.400169	0.054054
2	2	0003743	0.400169	1.000000
2	2	0090370	0.400169	0.043478
2	2	0071249	0.400169	0.040000
2	2	0019585	0.400169	0.093750
2	2	0008584	0.400169	1.000000
2	2	0015884	0.400169	1.000000
2	2	0015888	0.400169	1.000000
2	2	0045956	0.400169	0.041667
2	2	0003824	0.400169	0.037037
2	2	0010596	0.400169	0.040000
2	2	0055085	0.400169	1.000000
2	2	0060964	0.400169	0.066667
2	2	0008517	0.400169	1.000000
2	2	0000287	0.400169	0.032258
2	2	0042623	0.400169	0.029412
2	2	0001937	0.400169	0.062500
2	2	0016301	0.400169	1.000000
2	2	0005515	0.400169	1.000000
2	2	0043231	0.400169	1.000000
2	2	0019206	0.400169	1.000000
2	2	0005829	0.400169	1.000000
2	2	0015526	0.400169	0.043478
2	2	0048586	0.400169	0.045455
2	2	0050768	0.400169	0.050000
2	2	0043117	0.400169	0.047619
2	2	0006974	0.400169	1.000000
2	2	0140293	0.400169	1.000000
2	2	0005654	0.400169	1.000000
2	2	0051725	0.400169	1.000000
2	2	0010975	0.400169	0.062500
2	2	0006355	0.400169	0.040000
2	2	0006869	0.400169	0.071429
2	2	0042278	0.400169	1.000000
2	2	0001162	0.400169	0.111111
2	2	0030140	0.400169	0.380952
2	2	0005634	0.400169	1.000000
2	2	0086010	0.400169	0.076923
2	2	0002690	0.400169	0.030303
2	2	0036159	0.400169	0.068966
2	2	0005794	0.400169	1.000000
2	2	0001578	0.400169	0.103448
2	2	0043231	0.400169	1.000000
2	2	0001818	0.400169	0.096774
2	2	0008574	0.400169	0.066667
2	2	0005515	0.400169	1.000000
2	2	0072383	0.400169	1.000000
2	2	0006355	0.400169	0.153846
2	2	0006378	0.400169	0.045455
2	2	0060548	0.400169	0.133333
2	2	0009651	0.400169	0.035714
2	2	1902618	0.400169	0.062500
2	2	0046931	0.400169	0.066667
2	2	0016197	0.400169	1.000000
2	2	0031005	0.400169	0.600000
2	2	0007175	0.400169	1.000000
2	2	0044464	0.400169	0.500000
2	2	0040017	0.400169	0.071429
2	2	0090092	0.400169	0.133333
2	2	0052695	0.400169	0.190476
2	2	0005488	0.400169	0.666667
2	2	0047485	0.400169	1.000000
2	2	0043328	0.400169	1.000000
2	2	1900026	0.400169	0.050633
2	2	0045921	0.400169	0.056338
2	2	0002376	0.400169	0.100000
2	2	0010228	0.400169	0.047619
2	2	0036258	0.400169	1.000000
2	2	0005198	0.400169	1.000000
2	2	0005515	0.400169	1.000000
2	2	0016322	0.400169	0.074074
2	2	0008631	0.400169	0.064516
2	2	0005813	0.400169	0.368421
2	2	0044437	0.400169	0.562500
2	2	0000398	0.400169	1.000000
2	2	0035990	0.400169	0.058824
2	2	0010821	0.400169	0.034483
2	2	0031663	0.400169	0.038462
2	2	0001894	0.400169	0.033333
2	2	0003682	0.400169	1.000000
2	2	0032435	0.400169	1.000000
2	2	0005739	0.400169	0.692308
2	2	0006974	0.400169	1.000000
2	2	0043083	0.400169	0.071429
2	2	1902533	0.400169	0.214286
2	2	0071894	0.400169	1.000000
2	2	0000700	0.400169	0.100000
2	2	0045893	0.400169	1.000000
2	2	0031346	0.400169	0.272727
2	2	0051962	0.400169	0.160000
2	2	0044783	0.400169	1.000000
2	2	0010390	0.400169	1.000000
2	2	0001654	0.400169	0.058824
2	2	0060577	0.400169	0.043478
2	2	0005515	0.400169	1.000000
2	2	0099645	0.400169	0.055556
2	2	0005515	0.400169	1.000000
2	2	0010634	0.400169	0.000000
2	2	0046677	0.400169	0.000000
2	2	0003357	0.400169	0.000000
2	2	0010636	0.400169	0.000000
2	2	0031981	0.400169	0.466667
2	2	0005515	0.400169	1.000000
2	2	0016477	0.400169	0.083333
2	2	0005762	0.400169	1.000000
2	2	0043565	0.400169	0.625000
2	2	0044424	0.400169	0.416667
2	2	0008134	0.400169	0.750000
2	2	0001510	0.400169	0.243902
2	2	0019860	0.400169	0.219512
2	2	0070126	0.400169	1.000000
2	2	0006605	0.400169	0.027778
2	2	0007281	0.400169	0.057143
2	2	1990050	0.400169	0.050000
2	2	0045669	0.400169	0.030303
2	2	0005762	0.400169	1.000000
2	2	0070126	0.400169	1.000000
2	2	0070125	0.400169	1.000000
2	2	0017148	0.400169	1.000000
2	2	0005761	0.400169	1.000000
2	2	0005515	0.400169	1.000000
2	2	0005739	0.400169	1.000000
2	2	0005515	0.400169	1.000000
2	2	0060255	0.400169	0.147059
2	2	0006575	0.400169	0.259259
2	2	0048519	0.400169	0.117647
2	2	0005743	0.400169	1.000000
2	2	0015031	0.400169	0.027027
2	2	0048856	0.400169	0.035714
2	2	0003729	0.400169	1.000000
2	2	0031098	0.400169	0.090909
2	2	0010575	0.400169	0.073171
2	2	0043547	0.400169	1.000000
2	2	0030054	0.400169	1.000000
2	2	0045296	0.400169	1.000000
2	2	0140299	0.400169	0.250000
2	2	0022610	0.400169	0.090909
2	2	0034198	0.400169	0.038462
2	2	0090630	0.400169	1.000000
2	2	0006886	0.400169	1.000000
2	2	0005634	0.400169	1.000000
2	2	0031410	0.400169	1.000000
2	2	0048767	0.400169	0.023810
2	2	0061512	0.400169	0.350000
2	2	1902017	0.400169	1.000000
2	2	0016571	0.400169	0.027778
2	2	0007584	0.400169	0.062500
2	2	0060440	0.400169	0.041667
2	2	0070370	0.400169	1.000000
2	2	0006974	0.400169	0.545455
2	2	0071392	0.400169	0.153846
2	2	0061000	0.400169	0.039216
2	2	0046889	0.400169	0.045455
2	2	0060119	0.400169	0.066667
2	2	0035577	0.400169	0.000000
2	2	0005515	0.400169	1.000000
2	2	0005761	0.400169	0.000000
2	2	0045736	0.400169	0.000000
2	2	0090234	0.400169	0.000000
2	2	0006898	0.400169	0.000000
2	2	0006935	0.400169	0.000000
2	2	0120025	0.400169	0.375000
2	2	0043409	0.400169	0.101695
2	2	0033365	0.400169	0.100000
2	2	0070382	0.400169	0.421053
2	2	0005634	0.400169	1.000000
2	2	0030875	0.400169	1.000000
2	2	0010091	0.400169	1.000000
2	2	0032298	0.400169	0.076923
2	2	0040017	0.400169	0.153846
2	2	0097159	0.400169	0.500000
2	2	0051301	0.400169	1.000000
2	2	0015031	0.400169	0.071429
2	2	0045036	0.400169	0.038462
2	2	0008009	0.400169	0.089286
2	2	0016020	0.400169	0.111111
2	2	0000993	0.400169	1.000000
2	2	0015179	0.400169	0.088235
2	2	0033138	0.400169	1.000000
2	2	0016798	0.400169	0.166667
2	2	0005488	0.400169	0.666667
2	2	0004714	0.400169	0.333333
2	2	0005654	0.400169	1.000000
2	2	0005515	0.400169	1.000000
2	2	0006469	0.400169	1.000000
2	2	0004843	0.400169	0.207547
2	2	0010628	0.400169	0.277778
2	2	0007010	0.400169	0.238095
2	2	0071549	0.400169	1.000000
2	2	0031410	0.400169	0.533333
2	2	0043311	0.400169	0.092308
2	2	2000649	0.400169	0.076923
2	2	0055070	0.400169	0.062500
2	2	0051932	0.400169	0.090909
2	2	0005515	0.400169	0.047619
2	2	0016567	0.400169	1.000000
2	2	0045944	0.400169	1.000000
2	2	0005654	0.400169	1.000000
2	2	0051083	0.400169	0.111111
2	2	0005634	0.400169	1.000000
2	2	0006928	0.400169	0.142857
2	2	0006687	0.400169	0.307692
2	2	0072562	0.400169	0.076923
2	2	0000151	0.400169	1.000000
2	2	0019239	0.400169	0.071429
2	2	0071773	0.400169	0.066667
2	2	0033189	0.400169	0.066667
2	2	0005488	0.400169	0.666667
2	2	1902570	0.400169	1.000000
2	2	0007080	0.400169	1.000000
2	2	0030687	0.400169	1.000000
2	2	0019883	0.400169	0.117647
2	2	0005783	0.400169	1.000000
2	2	0004012	0.400169	0.105263
2	2	0006995	0.400169	0.066667
2	2	0032147	0.400169	0.086957
2	2	1902367	0.400169	0.275862
2	2	0048593	0.400169	0.280000
2	2	0000055	0.400169	1.000000
2	2	0001650	0.400169	1.000000
2	2	0043154	0.400169	0.085106
2	2	0005634	0.400169	1.000000
2	2	0044425	0.400169	0.142857
2	2	0043229	0.400169	0.700000
2	2	0042742	0.400169	0.058824
2	2	0033228	0.400169	0.095238
2	2	0043154	0.400169	0.085106
2	2	0032991	0.400169	1.000000
2	2	0003697	0.400169	1.000000
2	2	0005634	0.400169	1.000000
2	2	0035556	0.400169	0.266667
2	2	0051260	0.400169	0.800000
2	2	0021547	0.400169	1.000000
2	2	2000744	0.400169	1.000000
2	2	0015804	0.400169	0.062500
2	2	0000978	0.400169	1.000000
2	2	0021501	0.400169	1.000000
2	2	0055037	0.400169	0.444444
2	2	0045893	0.400169	1.000000
2	2	0005829	0.400169	0.384615
2	2	0019319	0.400169	0.058824
2	2	0071321	0.400169	0.071429
2	2	0045124	0.400169	0.230769
2	2	0015638	0.400169	0.038462
2	2	0015183	0.400169	0.023256
2	2	0006427	0.400169	0.040816
2	2	0008017	0.400169	1.000000
2	2	0005814	0.400169	1.000000
2	2	0071944	0.400169	0.333333
2	2	0044459	0.400169	0.230769
2	2	0060041	0.400169	1.000000
2	2	0097730	0.400169	1.000000
2	2	0043169	0.400169	0.250000
2	2	0005829	0.400169	1.000000
2	2	0097213	0.400169	0.051282
2	2	0010499	0.400169	0.027778
2	2	0006511	0.400169	0.027027
2	2	0071280	0.400169	0.041667
2	2	0048477	0.400169	1.000000
2	2	0007283	0.400169	1.000000
2	2	0005886	0.400169	0.230769
2	2	0007130	0.400169	1.000000
2	2	0000795	0.400169	1.000000
2	2	0005694	0.400169	1.000000
2	2	0051598	0.400169	1.000000
2	2	0008022	0.400169	0.750000
2	2	0045893	0.400169	0.088889
2	2	0051321	0.400169	1.000000
2	2	0048666	0.400169	0.285714
2	2	0005515	0.400169	1.000000
2	2	0005488	0.400169	0.666667
2	2	0042138	0.400169	1.000000
2	2	2000778	0.400169	0.093023
2	2	0000030	0.400169	0.083333
2	2	0036010	0.400169	0.071429
2	2	0044424	0.400169	0.500000
2	2	0045581	0.400169	0.095238
2	2	0003682	0.400169	0.500000
2	2	0022610	0.400169	0.041667
2	2	0003723	0.400169	1.000000
2	2	0098789	0.400169	1.000000
2	2	0005634	0.400169	1.000000
2	2	1903507	0.400169	0.019608
2	2	1902955	0.400169	0.026316
2	2	1990830	0.400169	0.060606
2	2	0035989	0.400169	0.035714
2	2	0015183	0.400169	0.023256
2	2	0065003	0.400169	0.111111
2	2	1990830	0.400169	1.000000
2	2	0004842	0.400169	1.000000
2	2	0045665	0.400169	0.047619
2	2	0003416	0.400169	0.052632
2	2	0050821	0.400169	0.062500
2	2	0060009	0.400169	0.052632
2	2	0005886	0.400169	1.000000
2	2	0000122	0.400169	1.000000
2	2	1901363	0.400169	0.428571
2	2	0003727	0.400169	1.000000
2	2	0030426	0.400169	1.000000
2	2	0016020	0.400169	0.333333
2	2	0005764	0.400169	0.600000
2	2	0005634	0.400169	1.000000
2	2	0005515	0.400169	0.250000
2	2	0071369	0.400169	0.062500
2	2	0004693	0.400169	0.058824
2	2	0030175	0.400169	1.000000
2	2	0031175	0.400169	1.000000
2	2	0046007	0.400169	0.092308
2	2	0051612	0.400169	0.078431
2	2	0023014	0.400169	0.065574
2	2	0016671	0.400169	1.000000
2	2	0034975	0.400169	1.000000
2	2	0034663	0.400169	1.000000
2	2	0015036	0.400169	1.000000
2	2	0051087	0.400169	1.000000
2	2	0071900	0.400169	0.457143
2	2	0051117	0.400169	1.000000
2	2	0005788	0.400169	1.000000
2	2	0070059	0.400169	1.000000
2	2	0050772	0.400169	0.083333
2	2	0008104	0.400169	0.142857
2	2	0015035	0.400169	1.000000
2	2	0051787	0.400169	1.000000
2	2	0031975	0.400169	0.214286
2	2	0001671	0.400169	1.000000
2	2	0005515	0.400169	1.000000
2	2	0070126	0.400169	0.193548
2	2	0006355	0.400169	0.230769
2	2	0019898	0.400169	0.062500
2	2	1990403	0.400169	0.076923
2	2	0015190	0.400169	0.044444
2	2	0090026	0.400169	0.085106
2	2	0005789	0.400169	0.304348
2	2	0005938	0.400169	1.000000
2	2	0002735	0.400169	0.000000
2	2	0005737	0.400169	1.000000
2	2	0000958	0.400169	0.000000
2	2	0008408	0.400169	0.041667
2	2	0071310	0.400169	0.000000
2	2	0034483	0.400169	1.000000
2	2	0015014	0.400169	1.000000
2	2	0019213	0.400169	1.000000
2	2	0042328	0.400169	1.000000
2	2	0015012	0.400169	1.000000
2	2	0005575	0.400169	0.076923
2	2	0005515	0.400169	0.166667
2	2	0032691	0.400169	0.027778
2	2	0015016	0.400169	1.000000
2	2	0060406	0.400169	0.027778
2	2	0007190	0.400169	0.034483
2	2	0042989	0.400169	0.030303
2	2	0005886	0.400169	0.400000
2	2	0051279	0.400169	1.000000
2	2	0019815	0.400169	1.000000
2	2	0019901	0.400169	1.000000
2	2	0043405	0.400169	1.000000
2	2	0014066	0.400169	1.000000
2	2	0006357	0.400169	1.000000
2	2	0005575	0.400169	0.066667
2	2	0002239	0.400169	0.062500
2	2	0043122	0.400169	1.000000
2	2	0005515	0.400169	1.000000
2	2	0014904	0.400169	0.052632
2	2	0048704	0.400169	0.035714
2	2	0006000	0.400169	0.055556
2	2	0005515	0.400169	1.000000
2	2	0043001	0.400169	1.000000
2	2	0010008	0.400169	1.000000
2	2	0006464	0.400169	0.111111
2	2	0007165	0.400169	0.285714
2	2	0015012	0.400169	0.071429
2	2	0035459	0.400169	1.000000
2	2	0032588	0.400169	1.000000
2	2	0032438	0.400169	1.000000
2	2	0005813	0.400169	1.000000
2	2	0005198	0.400169	0.250000
2	2	0008017	0.400169	1.000000
2	2	0046777	0.400169	0.086957
2	2	0050795	0.400169	0.333333
2	2	0032465	0.400169	1.000000
2	2	0036211	0.400169	0.071429
2	2	0010468	0.400169	0.272727
2	2	0005515	0.400169	1.000000
2	2	0008333	0.400169	1.000000
2	2	0016042	0.400169	0.083333
2	2	0006302	0.400169	0.076923
2	2	0048484	0.400169	0.076923
2	2	0005794	0.400169	1.000000
2	2	0035579	0.400169	0.366667
2	2	0030496	0.400169	0.214286
2	2	0015014	0.400169	1.000000
2	2	0015016	0.400169	1.000000
2	2	0008146	0.400169	1.000000
2	2	0043410	0.400169	0.015385
2	2	0034483	0.400169	1.000000
2	2	0015012	0.400169	1.000000
2	2	0015343	0.400169	0.037037
2	2	0000981	0.400169	0.037037
2	2	0001919	0.400169	0.030303
2	2	0031901	0.400169	0.142857
2	2	0019228	0.400169	1.000000
2	2	0001518	0.400169	1.000000
2	2	0005886	0.400169	1.000000
2	2	0005248	0.400169	1.000000
2	2	0060562	0.400169	0.080000
2	2	0006813	0.400169	1.000000
2	2	0044424	0.400169	0.375000
2	2	0005488	0.400169	0.030303
2	2	0006814	0.400169	1.000000
2	2	0005887	0.400169	1.000000
2	2	0015914	0.400169	0.357143
2	2	0006812	0.400169	1.000000
2	2	0005488	0.400169	0.030303
2	2	0071321	0.400169	0.058824
2	2	0009102	0.400169	0.037736
2	2	0006469	0.400169	0.061224
2	2	0000814	0.400169	1.000000
2	2	0043130	0.400169	1.000000
2	2	0005886	0.400169	1.000000
2	2	0043231	0.400169	0.470588
2	2	0009793	0.400169	1.000000
2	2	0043328	0.400169	1.000000
2	2	0005769	0.400169	1.000000
2	2	0007033	0.400169	1.000000
2	2	0005770	0.400169	1.000000
2	2	0090351	0.400169	1.000000
2	2	0043227	0.400169	0.187500
2	2	0006878	0.400169	0.086957
2	2	0005515	0.400169	1.000000
2	2	0019221	0.400169	0.090909
2	2	0004733	0.400169	0.070707
2	2	0001933	0.400169	0.029412
2	2	0043162	0.400169	0.000000
2	2	0060562	0.400169	0.000000
2	2	0006954	0.400169	0.000000
2	2	0004984	0.400169	0.047619
2	2	0050710	0.400169	0.000000
2	2	0006355	0.400169	1.000000
2	2	0019058	0.400169	0.111111
2	2	0015226	0.400169	0.032258
2	2	0005227	0.400169	0.038462
2	2	2001234	0.400169	0.108108
2	2	0044237	0.400169	0.333333
2	2	0003676	0.400169	0.333333
2	2	1904491	0.400169	0.076923
2	2	0097457	0.400169	0.000000
2	2	0033234	0.400169	0.257143
2	2	0006355	0.400169	1.000000
2	2	0048484	0.400169	0.037037
2	2	0002176	0.400169	0.032258
2	2	0005801	0.400169	0.000000
2	2	0043709	0.400169	0.032258
2	2	0008422	0.400169	1.000000
2	2	0003674	0.400169	0.142857
2	2	0009866	0.400169	1.000000
2	2	0071345	0.400169	0.500000
2	2	1990641	0.400169	1.000000
2	2	0009719	0.400169	0.222222
2	2	0009617	0.400169	1.000000
2	2	0000792	0.400169	0.277778
2	2	0005829	0.400169	1.000000
2	2	0044425	0.400169	0.100000
2	2	0016279	0.400169	0.058824
2	2	0043027	0.400169	0.048387
2	2	0005913	0.400169	0.076923
2	2	0001933	0.400169	0.085714
2	2	0071242	0.400169	0.064516
2	2	0005634	0.400169	0.157895
2	2	0060964	0.400169	0.037037
2	2	0035673	0.400169	1.000000
2	2	0042982	0.400169	0.040000
2	2	0008286	0.400169	0.036364
2	2	0090630	0.400169	0.037037
2	2	0009809	0.400169	1.000000
2	2	0051020	0.400169	0.100000
2	2	0009698	0.400169	1.000000
2	2	0048370	0.400169	0.034483
2	2	0032509	0.400169	0.062500
2	2	0019815	0.400169	0.000000
2	2	0060326	0.400169	0.086957
2	2	0005634	0.400169	1.000000
2	2	0005515	0.400169	1.000000
2	2	0003723	0.400169	1.000000
2	2	0003729	0.400169	1.000000
2	2	0005739	0.400169	1.000000
2	2	0007193	0.400169	0.000000
2	2	0042461	0.400169	0.000000
2	2	1900034	0.400169	0.000000
2	2	0045762	0.400169	0.000000
2	2	0002239	0.400169	1.000000
2	2	0051219	0.400169	0.000000
2	2	2000438	0.400169	0.031250
2	2	1903799	0.400169	0.023256
2	2	0006520	0.400169	0.050000
2	2	0016020	0.400169	0.111111
2	2	0030015	0.400169	1.000000
2	2	0008037	0.400169	0.086957
2	2	0005509	0.400169	0.037037
2	2	0042742	0.400169	1.000000
2	2	0051453	0.400169	0.053571
2	2	0005515	0.400169	0.041667
2	2	0000289	0.400169	1.000000
2	2	0008408	0.400169	1.000000
2	2	0048704	0.400169	0.033333
2	2	0032688	0.400169	0.095238
2	2	0006450	0.400169	0.066667
2	2	0003700	0.400169	1.000000
2	2	0005829	0.400169	1.000000
2	2	0005634	0.400169	1.000000
2	2	0010029	0.400169	1.000000
2	2	0048586	0.400169	1.000000
2	2	1990641	0.400169	0.076923
2	2	0010468	0.400169	1.000000
2	2	2000306	0.400169	1.000000
2	2	0009740	0.400169	1.000000
2	2	0008615	0.400169	0.031746
2	2	0003836	0.400169	0.071429
2	2	0044446	0.400169	0.583333
2	2	0001934	0.400169	0.448276
2	2	0009623	0.400169	0.062500
2	2	0005515	0.400169	1.000000
2	2	0006002	0.400169	0.066667
2	2	0006807	0.400169	1.000000
2	2	0071013	0.400169	0.000000
2	2	0048020	0.400169	0.000000
2	2	0071850	0.400169	0.058824
2	2	0008528	0.400169	0.050000
2	2	0005759	0.400169	0.000000
2	2	0005635	0.400169	1.000000
2	2	0010923	0.400169	0.000000
2	2	0005230	0.400169	0.043478
2	2	0005515	0.400169	1.000000
2	2	0072583	0.400169	0.000000
2	2	0070936	0.400169	0.000000
2	2	0006820	0.400169	0.058824
2	2	0005634	0.400169	1.000000
2	2	0035627	0.400169	0.045455
2	2	0070646	0.400169	1.000000
2	2	0090234	0.400169	1.000000
2	2	0005654	0.400169	1.000000
2	2	0005829	0.400169	1.000000
2	2	0019208	0.400169	0.111111
2	2	0016765	0.400169	0.166667
2	2	0003127	0.400169	0.040000
2	2	0006970	0.400169	0.062500
2	2	0035549	0.400169	0.093023
2	2	0015234	0.400169	0.043478
2	2	0045176	0.400169	0.062500
2	2	0009987	0.400169	0.333333
2	2	0044422	0.400169	0.181818
2	2	0004427	0.400169	1.000000
2	2	1901363	0.400169	0.285714
2	2	0005634	0.400169	1.000000
2	2	0101006	0.400169	1.000000
2	2	0051246	0.400169	0.076923
2	2	0030552	0.400169	0.095238
2	2	0042326	0.400169	0.047619
2	2	0006470	0.400169	1.000000
2	2	0042803	0.400169	1.000000
2	2	0005829	0.400169	1.000000
2	2	1900407	0.400169	0.071429
2	2	0015301	0.400169	0.066667
2	2	0032456	0.400169	0.066667
2	2	0016480	0.400169	1.000000
2	2	0005622	0.400169	1.000000
2	2	0001030	0.400169	1.000000
2	2	0001031	0.400169	1.000000
2	2	0005634	0.400169	1.000000
2	2	0005737	0.400169	1.000000
2	2	0022604	0.400169	0.097561
2	2	0000323	0.400169	0.692308
2	2	0009898	0.400169	0.250000
2	2	0005654	0.400169	1.000000
2	2	0000994	0.400169	1.000000
2	2	0005730	0.400169	1.000000
2	2	1903900	0.400169	0.073171
2	2	0047274	0.400169	0.076923
2	2	0007568	0.400169	0.025641
2	2	0048557	0.400169	0.017857
2	2	0007249	0.400169	1.000000
2	2	0004842	0.400169	1.000000
2	2	0005876	0.400169	0.208333
2	2	0036211	0.400169	0.500000
2	2	0023051	0.400169	0.444444
2	2	0043161	0.400169	1.000000
2	2	0008289	0.400169	0.500000
2	2	0009751	0.400169	0.090909
2	2	0016757	0.400169	0.166667
2	2	0043123	0.400169	1.000000
2	2	0005515	0.400169	1.000000
2	2	0006882	0.400169	0.100000
2	2	1990126	0.400169	0.052632
2	2	0032420	0.400169	0.166667
2	2	0009942	0.400169	0.034483
2	2	0001527	0.400169	0.062500
2	2	0016239	0.400169	0.028571
2	2	0008283	0.400169	0.052632
2	2	1903901	0.400169	0.035714
2	2	0140096	0.400169	0.200000
2	2	0008097	0.400169	1.000000
2	2	0070125	0.400169	1.000000
2	2	0071345	0.400169	0.058824
2	2	0046942	0.400169	0.217391
2	2	0005762	0.400169	1.000000
2	2	0005743	0.400169	1.000000
2	2	0031410	0.400169	0.666667
2	2	0006977	0.400169	0.023529
2	2	0043539	0.400169	0.018868
2	2	0045779	0.400169	0.033333
2	2	2000637	0.400169	0.031250
2	2	0045892	0.400169	1.000000
2	2	0000978	0.400169	1.000000
2	2	0043565	0.400169	1.000000
2	2	0016614	0.400169	0.076923
2	2	0005488	0.400169	0.285714
2	2	0072610	0.400169	0.022222
2	2	0000981	0.400169	1.000000
2	2	0030595	0.400169	0.023810
2	2	0000980	0.400169	1.000000
2	2	0090023	0.400169	0.075472
2	2	0010332	0.400169	0.034483
2	2	0005634	0.400169	1.000000
2	2	0006225	0.400169	0.012987
2	2	0006355	0.400169	1.000000
2	2	0005634	0.400169	1.000000
2	2	0001227	0.400169	1.000000
2	2	0005654	0.400169	1.000000
2	2	0000978	0.400169	1.000000
2	2	0003779	0.400169	0.200000
2	2	0005634	0.400169	1.000000
2	2	0000122	0.400169	1.000000
2	2	0050715	0.400169	0.090909
2	2	0002089	0.400169	0.027027
2	2	0003700	0.400169	1.000000
2	2	0034976	0.400169	0.040000
2	2	2000678	0.400169	0.074074
2	2	0040012	0.400169	0.333333
2	2	0042391	0.400169	1.000000
2	2	0030182	0.400169	0.062500
2	2	0005249	0.400169	1.000000
2	2	0005576	0.400169	0.142857
2	2	0051537	0.400169	0.023810
2	2	0007416	0.400169	0.058824
2	2	0048246	0.400169	0.057143
2	2	0035844	0.400169	0.058824
2	2	0035869	0.400169	0.000000
2	2	0007589	0.400169	0.000000
2	2	0005515	0.400169	1.000000
2	2	0005669	0.400169	0.000000
2	2	0007062	0.400169	0.000000
2	2	0071359	0.400169	0.064516
2	2	0045944	0.400169	0.018519
2	2	0016579	0.400169	1.000000
2	2	0005634	0.400169	1.000000
2	2	0050900	0.400169	0.074074
2	2	0015234	0.400169	0.045455
2	2	0009409	0.400169	0.041667
2	2	0019904	0.400169	0.043478
2	2	2000643	0.400169	1.000000
2	2	0032456	0.400169	1.000000
2	2	0044424	0.400169	0.833333
2	2	0005654	0.400169	1.000000
2	2	0045022	0.400169	1.000000
2	2	1903393	0.400169	1.000000
2	2	0042221	0.400169	0.300000
2	2	0010633	0.400169	1.000000
2	2	0005622	0.400169	0.666667
2	2	0016817	0.400169	0.166667
2	2	0010468	0.400169	0.230769
2	2	0005769	0.400169	1.000000
2	2	0030595	0.400169	0.260870
2	2	1903387	0.400169	1.000000
2	2	0005634	0.400169	1.000000
2	2	1902531	0.400169	0.266667
2	2	0004725	0.400169	1.000000
2	2	0005515	0.400169	1.000000
2	2	0030258	0.400169	0.206897
2	2	0051606	0.400169	0.181818
2	2	0001671	0.400169	0.080000
2	2	0002062	0.400169	0.086957
2	2	0016604	0.400169	1.000000
2	2	0071542	0.400169	0.090909
2	2	0007519	0.400169	0.043478
2	2	0031982	0.400169	1.000000
2	2	0010458	0.400169	1.000000
2	2	0005515	0.400169	1.000000
2	2	0005249	0.400169	0.095238
2	2	1902902	0.400169	1.000000
2	2	0042328	0.400169	0.100000
2	2	0061952	0.400169	1.000000
2	2	0030117	0.400169	1.000000
2	2	0006914	0.400169	1.000000
2	2	0050792	0.400169	1.000000
2	2	0007188	0.400169	0.235294
2	2	0005488	0.400169	0.666667
2	2	0006506	0.400169	0.203390
2	2	0048318	0.400169	0.090909
2	2	0046755	0.400169	1.000000
2	2	0051260	0.400169	1.000000
2	2	0030010	0.400169	0.250000
2	2	0005737	0.400169	1.000000
2	2	0005783	0.400169	0.647059
2	2	0090611	0.400169	1.000000
2	2	0042803	0.400169	1.000000
2	2	0044444	0.400169	0.875000
2	2	1901215	0.400169	1.000000
2	2	1902188	0.400169	1.000000
2	2	0090148	0.400169	1.000000
2	2	0060548	0.400169	1.000000
2	2	0000281	0.400169	1.000000
2	2	0010038	0.400169	0.100000
2	2	0045296	0.400169	1.000000
2	2	0007080	0.400169	1.000000
2	2	0005829	0.400169	1.000000
2	2	0043227	0.400169	0.750000
2	2	0035091	0.400169	0.250000
2	2	0043325	0.400169	0.181818
2	2	0010754	0.400169	0.300000
2	2	0039702	0.400169	1.000000
2	2	0001919	0.400169	0.307692
2	2	0008289	0.400169	0.500000
2	2	0001958	0.400169	0.083333
2	2	0016197	0.400169	1.000000
2	2	0042802	0.400169	1.000000
2	2	0002426	0.400169	0.045455
2	2	0002052	0.400169	0.095238
2	2	0060776	0.400169	0.090909
2	2	0005515	0.400169	1.000000
2	2	0009289	0.400169	0.000000
2	2	0014059	0.400169	0.210526
2	2	0008328	0.400169	0.000000
2	2	0005488	0.400169	0.666667
2	2	0001654	0.400169	1.000000
2	2	0005654	0.400169	0.000000
2	2	0000922	0.400169	0.000000
2	2	0036211	0.400169	0.222222
2	2	0005488	0.400169	0.333333
2	2	0071013	0.400169	1.000000
2	2	0003723	0.400169	1.000000
2	2	0060644	0.400169	0.052632
2	2	0005604	0.400169	0.043478
2	2	0046329	0.400169	0.014085
2	2	0005351	0.400169	0.026316
2	2	0005515	0.400169	1.000000
2	2	0005794	0.400169	1.000000
2	2	0005829	0.400169	1.000000
2	2	0035064	0.400169	1.000000
2	2	0005634	0.400169	1.000000
2	2	0003682	0.400169	1.000000
2	2	0035145	0.400169	1.000000
2	2	0005654	0.400169	1.000000
2	2	0003723	0.400169	1.000000
2	2	0003713	0.400169	1.000000
2	2	0002407	0.400169	0.018868
2	2	0048318	0.400169	0.026316
2	2	0035926	0.400169	0.017857
2	2	0001570	0.400169	0.020000
2	2	0043270	0.400169	0.307692
2	2	0051726	0.400169	1.000000
2	2	0044430	0.400169	0.437500
2	2	0010557	0.400169	0.291667
2	2	0044444	0.400169	0.857143
2	2	0060644	0.400169	1.000000
2	2	0002097	0.400169	0.050000
2	2	0005515	0.400169	1.000000
2	2	0045892	0.400169	1.000000
2	2	2000145	0.400169	0.444444
2	2	0007610	0.400169	0.166667
2	2	0032991	0.400169	1.000000
2	2	0070062	0.400169	0.176471
2	2	0015638	0.400169	0.073171
2	2	0035338	0.400169	0.024096
2	2	0052546	0.400169	0.057143
2	2	0006486	0.400169	0.046512
2	2	0031011	0.400169	1.000000
2	2	0005654	0.400169	1.000000
2	2	0010628	0.400169	0.035714
2	2	0071013	0.400169	0.565217
2	2	0016579	0.400169	1.000000
2	2	0003341	0.400169	0.086957
2	2	0060385	0.400169	0.039216
2	2	0005942	0.400169	0.076923
2	2	0061028	0.400169	0.062500
2	2	0061003	0.400169	0.027778
2	2	1901796	0.400169	1.000000
2	2	0005515	0.400169	1.000000
2	2	0005525	0.400169	0.090909
2	2	0005575	0.400169	0.066667
2	2	0031422	0.400169	1.000000
2	2	0050890	0.400169	0.071429
2	2	0006464	0.400169	0.321429
2	2	0046872	0.400169	0.333333
2	2	0016604	0.400169	1.000000
2	2	0042462	0.400169	0.041667
2	2	1904556	0.400169	0.037037
2	2	0048706	0.400169	0.050000
2	2	0099537	0.400169	0.083333
2	2	0005634	0.400169	1.000000
2	2	0001953	0.400169	0.033333
2	2	0005737	0.400169	1.000000
2	2	0048731	0.400169	0.041667
2	2	0005758	0.400169	0.518519
2	2	0016746	0.400169	0.166667
2	2	0032570	0.400169	0.058824
2	2	0006302	0.400169	1.000000
2	2	0000578	0.400169	0.035714
2	2	0002076	0.400169	0.071429
2	2	0001960	0.400169	0.027778
2	2	0039702	0.400169	1.000000
2	2	0030496	0.400169	1.000000
2	2	0006623	0.400169	1.000000
2	2	0019058	0.400169	1.000000
2	2	0010008	0.400169	1.000000
2	2	0016197	0.400169	1.000000
2	2	0050877	0.400169	0.111111
2	2	0005737	0.400169	1.000000
2	2	0036258	0.400169	1.000000
2	2	0051716	0.400169	0.181818
2	2	0075733	0.400169	1.000000
2	2	0044431	0.400169	0.562500
2	2	0005615	0.400169	0.400000
2	2	0043186	0.400169	0.375000
2	2	0070062	0.400169	1.000000
2	2	0048306	0.400169	1.000000
2	2	0000813	0.400169	1.000000
2	2	0042176	0.400169	0.150000
2	2	0097159	0.400169	0.500000
2	2	0007250	0.400169	0.057143
2	2	0003179	0.400169	0.058824
2	2	0032525	0.400169	0.035714
2	2	0048709	0.400169	0.090909
2	2	0071321	0.400169	0.068966
2	2	0043407	0.400169	0.046154
2	2	0005654	0.400169	1.000000
2	2	0006283	0.400169	1.000000
2	2	0005829	0.400169	1.000000
2	2	0043687	0.400169	1.000000
2	2	0008180	0.400169	1.000000
2	2	0000338	0.400169	1.000000
2	2	0019538	0.400169	0.500000
2	2	0045019	0.400169	0.025000
2	2	0000712	0.400169	0.395833
2	2	0090170	0.400169	0.043478
2	2	0031397	0.400169	0.025000
2	2	0015760	0.400169	0.037037
2	2	0000932	0.400169	0.000000
2	2	0005761	0.400169	0.000000
2	2	0009793	0.400169	0.035714
2	2	1990138	0.400169	0.022222
2	2	0000712	0.400169	0.019608
2	2	0044874	0.400169	0.043478
2	2	0005886	0.400169	1.000000
2	2	0071805	0.400169	1.000000
2	2	0005887	0.400169	1.000000
2	2	0022841	0.400169	1.000000
2	2	0030322	0.400169	1.000000
2	2	0008134	0.400169	0.027027
2	2	0030883	0.400169	0.025641
2	2	0055001	0.400169	0.071429
2	2	0003416	0.400169	0.083333
2	2	0050660	0.400169	1.000000
2	2	0005515	0.400169	1.000000
2	2	0045956	0.400169	0.035714
2	2	0042175	0.400169	0.000000
2	2	0006875	0.400169	0.043478
2	2	0010884	0.400169	0.055556
2	2	0006417	0.400169	0.037037
2	2	0009988	0.400169	0.080000
2	2	0001520	0.400169	0.000000
2	2	0045226	0.400169	1.000000
2	2	0009244	0.400169	1.000000
2	2	0009103	0.400169	1.000000
2	2	0097228	0.400169	0.000000
2	2	0031398	0.400169	0.021277
2	2	0110111	0.400169	0.029412
2	2	0012505	0.400169	0.000000
2	2	0045892	0.400169	1.000000
2	2	0050768	0.400169	1.000000
2	2	0006397	0.400169	0.042553
2	2	0032585	0.400169	0.000000
2	2	0005178	0.400169	0.000000
2	2	0030836	0.400169	0.089286
2	2	0048791	0.400169	0.023529
2	2	0017176	0.400169	1.000000
2	2	0000506	0.400169	1.000000
2	2	0001937	0.400169	0.016949
2	2	0006342	0.400169	0.021505
2	2	0045861	0.400169	0.014706
2	2	0030833	0.400169	0.028986
2	2	2000549	0.400169	0.015385
2	2	0005737	0.400169	1.000000
2	2	0043197	0.400169	1.000000
2	2	0060997	0.400169	0.000000
2	2	0030425	0.400169	1.000000
2	2	0005515	0.400169	1.000000
2	2	1990830	0.400169	0.000000
2	2	0010225	0.400169	0.000000
2	2	0043542	0.400169	0.000000
2	2	0016045	0.400169	1.000000
2	2	0043005	0.400169	1.000000
2	2	0071391	0.400169	1.000000
2	2	0044446	0.400169	0.500000
2	2	0043227	0.400169	0.125000
2	2	0042742	0.400169	1.000000
2	2	0070269	0.400169	1.000000
2	2	0043025	0.400169	1.000000
2	2	0005515	0.400169	1.000000
2	2	0072557	0.400169	1.000000
2	2	0000964	0.400169	0.080000
2	2	0097029	0.400169	0.090909
2	2	0007281	0.400169	0.090909
2	2	2000905	0.400169	0.041667
2	2	0002690	0.400169	0.032258
2	2	0006355	0.400169	0.558824
2	2	0042632	0.400169	1.000000
2	2	0043123	0.400169	1.000000
2	2	0070925	0.400169	0.090909
2	2	0031468	0.400169	0.076923
2	2	0006893	0.400169	1.000000
2	2	2000060	0.400169	1.000000
2	2	0016491	0.400169	0.125000
2	2	0007253	0.400169	1.000000
2	2	0005737	0.400169	0.000000
2	2	0005515	0.400169	1.000000
2	2	0009117	0.400169	0.055556
2	2	0004318	0.400169	0.066667
2	2	0009741	0.400169	0.076923
2	2	0007605	0.400169	1.000000
2	2	0033291	0.400169	1.000000
2	2	0070646	0.400169	0.363636
2	2	0042788	0.400169	1.000000
2	2	0022625	0.400169	1.000000
2	2	0042474	0.400169	1.000000
2	2	0045202	0.400169	1.000000
2	2	0014020	0.400169	0.250000
2	2	0034463	0.400169	1.000000
2	2	0000815	0.400169	0.307692
2	2	0014069	0.400169	1.000000
2	2	0001503	0.400169	1.000000
2	2	0071456	0.400169	0.058824
2	2	2000096	0.400169	0.095238
2	2	0002690	0.400169	0.095238
2	2	0019538	0.400169	0.296296
2	2	0005335	0.400169	0.024096
2	2	0005298	0.400169	0.019231
2	2	0006357	0.400169	0.034483
2	2	0097575	0.400169	0.000000
2	2	0000974	0.400169	0.000000
2	2	0005829	0.400169	0.000000
2	2	0044464	0.400169	0.000000
2	2	1901810	0.400169	1.000000
2	2	0007229	0.400169	0.090909
2	2	0016121	0.400169	1.000000
2	2	0042601	0.400169	0.000000
2	2	0043197	0.400169	0.000000
2	2	0008285	0.400169	0.058824
2	2	0005515	0.400169	1.000000
2	2	0032287	0.400169	1.000000
2	2	0005488	0.400169	0.666667
2	2	0006468	0.400169	0.083333
2	2	0002011	0.400169	1.000000
2	2	0005886	0.400169	1.000000
2	2	0072659	0.400169	1.000000
2	2	0005515	0.400169	1.000000
2	2	0035749	0.400169	1.000000
2	2	1902769	0.400169	0.083333
2	2	0032288	0.400169	1.000000
2	2	0120025	0.400169	0.428571
2	2	0007009	0.400169	1.000000
2	2	0032991	0.400169	1.000000
2	2	0006511	0.400169	0.066667
2	2	0019904	0.400169	1.000000
2	2	0009242	0.400169	0.066667
2	2	0007093	0.400169	0.090909
2	2	0060760	0.400169	0.071429
2	2	0036438	0.400169	0.037037
2	2	0030148	0.400169	1.000000
2	2	0014003	0.400169	0.057143
2	2	0060090	0.400169	0.111111
2	2	0034626	0.400169	1.000000
2	2	0010720	0.400169	0.033333
2	2	0034625	0.400169	1.000000
2	2	0030176	0.400169	1.000000
2	2	0060324	0.400169	0.043478
2	2	0006821	0.400169	0.038462
2	2	0090307	0.400169	0.050000
2	2	0008097	0.400169	0.071429
2	2	0080134	0.400169	0.052632
2	2	0005737	0.400169	1.000000
2	2	0006606	0.400169	1.000000
2	2	0005634	0.400169	1.000000
2	2	0022402	0.400169	0.055556
2	2	0071345	0.400169	0.041667
2	2	0014068	0.400169	0.031250
2	2	0003674	0.400169	0.083333
2	2	0010172	0.400169	0.041667
2	2	0001228	0.400169	0.036364
2	2	0005737	0.400169	0.750000
2	2	0035592	0.400169	0.250000
2	2	0046580	0.400169	1.000000
2	2	0031982	0.400169	1.000000
2	2	0033004	0.400169	1.000000
2	2	0002686	0.400169	1.000000
2	2	0005829	0.400169	1.000000
2	2	0005515	0.400169	1.000000
2	2	0000993	0.400169	0.333333
2	2	0060047	0.400169	0.058824
2	2	0060368	0.400169	1.000000
2	2	0017137	0.400169	1.000000
2	2	0005515	0.400169	1.000000
2	2	0034198	0.400169	0.048780
2	2	0071260	0.400169	0.057143
2	2	0006612	0.400169	1.000000
2	2	0016248	0.400169	0.294118
2	2	0045214	0.400169	0.037736
2	2	0017112	0.400169	1.000000
2	2	1900165	0.400169	1.000000
2	2	0061630	0.400169	1.000000
2	2	0046847	0.400169	0.057143
2	2	0001933	0.400169	1.000000
2	2	0071456	0.400169	1.000000
2	2	0044297	0.400169	0.000000
2	2	0016286	0.400169	0.020000
2	2	0000813	0.400169	0.000000
2	2	0061157	0.400169	0.014085
2	2	0003700	0.400169	1.000000
2	2	0030534	0.400169	0.040000
2	2	0008361	0.400169	0.068966
2	2	0015804	0.400169	0.029412
2	2	1902167	0.400169	0.071429
2	2	0006979	0.400169	1.000000
2	2	0016289	0.400169	0.000000
2	2	1990904	0.400169	0.066667
2	2	0051082	0.400169	0.000000
2	2	0005794	0.400169	1.000000
2	2	0030163	0.400169	0.062500
2	2	0099178	0.400169	0.025000
2	2	0034612	0.400169	0.026316
2	2	0004601	0.400169	0.040000
2	2	0010608	0.400169	0.025641
2	2	0034332	0.400169	0.054054
2	2	0001938	0.400169	0.043478
2	2	0008150	0.400169	0.083333
2	2	0060562	0.400169	0.041667
2	2	0010941	0.400169	0.062500
2	2	2000369	0.400169	0.045455
2	2	0036002	0.400169	1.000000
2	2	0042742	0.400169	1.000000
2	2	0017070	0.400169	1.000000
2	2	0071007	0.400169	1.000000
2	2	0007213	0.400169	0.047619
2	2	0000387	0.400169	1.000000
2	2	0008585	0.400169	0.034483
2	2	0060373	0.400169	0.045455
2	2	0010923	0.400169	0.028571
2	2	0005618	0.400169	1.000000
2	2	0071456	0.400169	1.000000
2	2	0034484	0.400169	0.038462
2	2	0016571	0.400169	0.050000
2	2	0017046	0.400169	0.000000
2	2	0061002	0.400169	0.028986
2	2	0005886	0.400169	1.000000
2	2	0005515	0.400169	1.000000
2	2	0045995	0.400169	0.078947
2	2	0046330	0.400169	0.220588
2	2	0005634	0.400169	1.000000
2	2	0009244	0.400169	0.015152
2	2	0051725	0.400169	0.020408
2	2	0010106	0.400169	0.030769
2	2	0048235	0.400169	1.000000
2	2	0035278	0.400169	0.030769
2	2	0046928	0.400169	0.025641
2	2	0030279	0.400169	0.033333
2	2	0005635	0.400169	0.000000
2	2	0003727	0.400169	0.000000
2	2	0006355	0.400169	1.000000
2	2	0030593	0.400169	0.023810
2	2	1902367	0.400169	0.095238
2	2	0000447	0.400169	0.018182
2	2	0006796	0.400169	0.105263
2	2	0001227	0.400169	0.017857
2	2	0098919	0.400169	0.064516
2	2	0008584	0.400169	0.031250
2	2	0005635	0.400169	0.000000
2	2	0032501	0.400169	0.068966
2	2	0044451	0.400169	0.526316
2	2	0005634	0.400169	1.000000
2	2	0071384	0.400169	0.043478
2	2	0005829	0.400169	1.000000
2	2	0009860	0.400169	1.000000
2	2	1900407	0.400169	0.027778
2	2	0051592	0.400169	0.030303
2	2	0008479	0.400169	0.058824
2	2	0045921	0.400169	0.023256
2	2	0030322	0.400169	1.000000
2	2	0005886	0.400169	1.000000
2	2	0120025	0.400169	0.375000
2	2	0006813	0.400169	1.000000
2	2	0005743	0.400169	0.160000
2	2	1900113	0.400169	0.050000
2	2	0022841	0.400169	1.000000
2	2	0008263	0.400169	0.023810
2	2	0045736	0.400169	0.040000
2	2	0004550	0.400169	0.031746
2	2	1901981	0.400169	0.166667
2	2	0008284	0.400169	1.000000
2	2	0005178	0.400169	1.000000
2	2	0022857	0.400169	0.076923
2	2	1902204	0.400169	1.000000
2	2	0032587	0.400169	0.000000
2	2	0042989	0.400169	0.085106
2	2	0006888	0.400169	0.058824
2	2	0007062	0.400169	0.052632
2	2	0045736	0.400169	0.078431
2	2	0001501	0.400169	1.000000
2	2	0005488	0.400169	0.333333
2	2	0010862	0.400169	1.000000
2	2	0006888	0.400169	0.062500
2	2	0030514	0.400169	1.000000
2	2	0006206	0.400169	0.086957
2	2	0043226	0.400169	0.200000
2	2	0005737	0.400169	1.000000
2	2	0005634	0.400169	0.454545
2	2	0030509	0.400169	1.000000
2	2	0005160	0.400169	1.000000
2	2	0045605	0.400169	1.000000
2	2	0005743	0.400169	0.260870
2	2	0005615	0.400169	1.000000
2	2	0072616	0.400169	0.074074
2	2	0015630	0.400169	0.416667
2	2	0001654	0.400169	1.000000
2	2	0060395	0.400169	1.000000
2	2	0034220	0.400169	0.076923
2	2	0015814	0.400169	0.041667
2	2	0000287	0.400169	1.000000
2	2	0050794	0.400169	0.024390
2	2	0031146	0.400169	0.137931
2	2	0006631	0.400169	0.155556
2	2	0033004	0.400169	0.019608
2	2	0008150	0.400169	0.026316
2	2	0015075	0.400169	0.076923
2	2	1904637	0.400169	0.034483
2	2	0032270	0.400169	0.017857
2	2	0042026	0.400169	0.050000
2	2	0045296	0.400169	0.600000
2	2	0101006	0.400169	1.000000
2	2	0019855	0.400169	1.000000
2	2	0000323	0.400169	0.500000
2	2	0001664	0.400169	0.600000
2	2	0003674	0.400169	0.333333
2	2	2000249	0.400169	1.000000
2	2	0070062	0.400169	1.000000
2	2	2000984	0.400169	1.000000
2	2	0032266	0.400169	0.200000
2	2	0050860	0.400169	1.000000
2	2	0016301	0.400169	0.250000
2	2	0043200	0.400169	0.062500
2	2	0071292	0.400169	0.068966
2	2	0071774	0.400169	0.071429
2	2	0042474	0.400169	0.040000
2	2	0009792	0.400169	0.071429
2	2	0016021	0.400169	1.000000
2	2	0005575	0.400169	0.200000
2	2	0005886	0.400169	1.000000
2	2	0070098	0.400169	0.142857
2	2	0008253	0.400169	0.040000
2	2	0061337	0.400169	1.000000
2	2	0005249	0.400169	1.000000
2	2	0034284	0.400169	0.058824
2	2	0006772	0.400169	0.034483
2	2	0010498	0.400169	0.030303
2	2	0016635	0.400169	0.142857
2	2	0019321	0.400169	0.173913
2	2	0005488	0.400169	0.666667
2	2	0072572	0.400169	1.000000
2	2	0005886	0.400169	1.000000
2	2	0005654	0.400169	1.000000
2	2	0051865	0.400169	1.000000
2	2	0006511	0.400169	1.000000
2	2	0010721	0.400169	0.153846
2	2	0005515	0.400169	1.000000
2	2	0070717	0.400169	0.222222
2	2	0050982	0.400169	0.038462
2	2	0071599	0.400169	0.032258
2	2	0000132	0.400169	0.046512
2	2	0071466	0.400169	0.080000
2	2	0034605	0.400169	0.545455
2	2	0005634	0.400169	1.000000
2	2	0030282	0.400169	1.000000
2	2	2001234	0.400169	0.095238
2	2	1902966	0.400169	0.088235
2	2	0000981	0.400169	1.000000
2	2	0008237	0.400169	0.052632
2	2	1902711	0.400169	0.071429
2	2	0030234	0.400169	0.111111
2	2	0035577	0.400169	1.000000
2	2	0043312	0.400169	1.000000
2	2	0002376	0.400169	0.100000
2	2	0036010	0.400169	1.000000
2	2	1901796	0.400169	0.103448
2	2	0005886	0.400169	1.000000
2	2	0019213	0.400169	0.166667
2	2	0015917	0.400169	1.000000
2	2	0005488	0.400169	0.666667
2	2	0016020	0.400169	1.000000
2	2	0007026	0.400169	0.069767
2	2	0006855	0.400169	1.000000
2	2	0015247	0.400169	1.000000
2	2	0045332	0.400169	1.000000
2	2	0005515	0.400169	1.000000
2	2	0031398	0.400169	0.093023
2	2	0045892	0.400169	0.055556
2	2	0061003	0.400169	0.054795
2	2	0051707	0.400169	0.100000
2	2	0005515	0.400169	1.000000
2	2	0005697	0.400169	1.000000
2	2	0005515	0.400169	1.000000
2	2	0032091	0.400169	1.000000
2	2	0031647	0.400169	1.000000
2	2	0090073	0.400169	1.000000
2	2	0043687	0.400169	0.052632
2	2	0005634	0.400169	1.000000
2	2	0005829	0.400169	1.000000
2	2	0003723	0.400169	1.000000
2	2	0000422	0.400169	0.052632
2	2	0072557	0.400169	0.666667
2	2	0004127	0.400169	0.022727
2	2	0006378	0.400169	0.038462
2	2	0005730	0.400169	1.000000
2	2	0032211	0.400169	1.000000
2	2	0042147	0.400169	0.071429
2	2	0044430	0.400169	0.684211
2	2	0032731	0.400169	0.166667
2	2	0016021	0.400169	0.043478
2	2	0071704	0.400169	0.090909
2	2	0031616	0.400169	1.000000
2	2	0075044	0.400169	0.086957
2	2	0033617	0.400169	0.080000
2	2	0008360	0.400169	1.000000
2	2	0060324	0.400169	0.076923
2	2	0005575	0.400169	0.166667
2	2	0045053	0.400169	0.028571
2	2	0004252	0.400169	1.000000
2	2	0051075	0.400169	0.083333
2	2	0070062	0.400169	0.066667
2	2	0005247	0.400169	0.039216
2	2	0031982	0.400169	1.000000
2	2	0006366	0.400169	0.000000
2	2	0043231	0.400169	1.000000
2	2	0005874	0.400169	1.000000
2	2	0002011	0.400169	0.000000
2	2	0032460	0.400169	0.000000
2	2	0051216	0.400169	0.000000
2	2	0071470	0.400169	0.000000
2	2	0000086	0.400169	1.000000
2	2	0043154	0.400169	0.095238
2	2	0097708	0.400169	0.666667
2	2	0043687	0.400169	1.000000
2	2	0005634	0.400169	1.000000
2	2	0019005	0.400169	1.000000
2	2	0004713	0.400169	0.500000
2	2	0046038	0.400169	0.129032
2	2	0003333	0.400169	0.045455
2	2	0005829	0.400169	1.000000
2	2	0005515	0.400169	1.000000
2	2	0051683	0.400169	0.076923
2	2	0007175	0.400169	0.066667
2	2	0008517	0.400169	0.029851
2	2	0010631	0.400169	1.000000
2	2	0005913	0.400169	1.000000
2	2	0031589	0.400169	1.000000
2	2	0005737	0.400169	0.090909
2	2	0005230	0.400169	0.062500
2	2	0001750	0.400169	0.080000
2	2	0001706	0.400169	0.080000
2	2	0097575	0.400169	0.052632
2	2	0035725	0.400169	1.000000
2	2	0048812	0.400169	0.042553
2	2	0005886	0.400169	1.000000
2	2	0071805	0.400169	1.000000
2	2	0080009	0.400169	0.045455
2	2	0071320	0.400169	1.000000
2	2	0050896	0.400169	0.200000
2	2	0042803	0.400169	0.500000
2	2	0048557	0.400169	0.043478
2	2	0019843	0.400169	0.250000
2	2	0009117	0.400169	0.051282
2	2	0000724	0.400169	0.090909
2	2	0007399	0.400169	1.000000
2	2	0005515	0.400169	0.500000
2	2	0007018	0.400169	0.125000
2	2	0010369	0.400169	1.000000
2	2	0032874	0.400169	0.062500
2	2	0016579	0.400169	1.000000
2	2	0003677	0.400169	1.000000
2	2	0070062	0.400169	1.000000
2	2	0005654	0.400169	1.000000
2	2	0005575	0.400169	0.250000
2	2	0071934	0.400169	0.047619
2	2	0005290	0.400169	0.019608
2	2	1904117	0.400169	0.048780
2	2	0005227	0.400169	0.038462
2	2	0044464	0.400169	0.428571
2	2	0097542	0.400169	1.000000
2	2	0005815	0.400169	0.227273
2	2	0034122	0.400169	0.033333
2	2	0010629	0.400169	0.055556
2	2	0035091	0.400169	1.000000
2	2	0035735	0.400169	1.000000
2	2	0030991	0.400169	1.000000
2	2	0009101	0.400169	0.060606
2	2	0051253	0.400169	0.037037
2	2	0008285	0.400169	0.062500
2	2	0004126	0.400169	0.032258
2	2	0000209	0.400169	0.090909
2	2	0005515	0.400169	1.000000
2	2	0006954	0.400169	1.000000
2	2	0000506	0.400169	0.275862
2	2	0005524	0.400169	1.000000
2	2	0070269	0.400169	1.000000
2	2	0031397	0.400169	0.404255
2	2	0042742	0.400169	1.000000
2	2	0045930	0.400169	0.133333
2	2	0015712	0.400169	0.083333
2	2	0098892	0.400169	0.093750
2	2	0005351	0.400169	0.028571
2	2	0015517	0.400169	0.022727
2	2	0000932	0.400169	1.000000
2	2	0005844	0.400169	1.000000
2	2	0055085	0.400169	0.055556
2	2	0071241	0.400169	0.071429
2	2	0010574	0.400169	0.107143
2	2	0043161	0.400169	1.000000
2	2	0005654	0.400169	1.000000
2	2	1902533	0.400169	0.138889
2	2	0051092	0.400169	1.000000
2	2	0004175	0.400169	1.000000
2	2	0005839	0.400169	1.000000
2	2	0051603	0.400169	1.000000
2	2	0005488	0.400169	0.333333
2	2	0005829	0.400169	1.000000
2	2	0071539	0.400169	0.040000
2	2	0016363	0.400169	1.000000
2	2	0003723	0.400169	1.000000
2	2	0042273	0.400169	0.052632
2	2	0004674	0.400169	0.333333
2	2	0006893	0.400169	0.045455
2	2	0010499	0.400169	1.000000
2	2	0050718	0.400169	0.087719
2	2	0003674	0.400169	0.166667
2	2	0005634	0.400169	1.000000
2	2	0035458	0.400169	0.062500
2	2	2000036	0.400169	0.200000
2	2	0043027	0.400169	1.000000
2	2	0043066	0.400169	1.000000
2	2	0035725	0.400169	0.045455
2	2	0090299	0.400169	0.200000
2	2	0044421	0.400169	0.125000
2	2	0042602	0.400169	0.062500
2	2	0005488	0.400169	0.017544
2	2	0005515	0.400169	0.017241
2	2	0043204	0.400169	1.000000
2	2	0071391	0.400169	1.000000
2	2	0051480	0.400169	0.076923
2	2	0001965	0.400169	0.016949
2	2	0008152	0.400169	0.166667
2	2	0006355	0.400169	0.791667
2	2	0042632	0.400169	1.000000
2	2	0006644	0.400169	1.000000
2	2	0005615	0.400169	1.000000
2	2	0006979	0.400169	0.142857
2	2	0047498	0.400169	1.000000
2	2	0031981	0.400169	0.050000
2	2	0055001	0.400169	0.162791
2	2	0043433	0.400169	1.000000
2	2	0090238	0.400169	1.000000
2	2	0032270	0.400169	1.000000
2	2	0043030	0.400169	1.000000
2	2	0090370	0.400169	1.000000
2	2	0043928	0.400169	0.125000
2	2	0032308	0.400169	1.000000
2	2	0008150	0.400169	0.125000
2	2	0031519	0.400169	0.055556
2	2	0031045	0.400169	0.050000
2	2	0010008	0.400169	0.037037
2	2	0004620	0.400169	1.000000
2	2	0071005	0.400169	0.045455
2	2	0005847	0.400169	0.454545
2	2	0005794	0.400169	1.000000
2	2	0016021	0.400169	0.142857
2	2	0048662	0.400169	1.000000
2	2	0016462	0.400169	0.000000
2	2	0007165	0.400169	1.000000
2	2	0098978	0.400169	1.000000
2	2	0016741	0.400169	0.000000
2	2	0099173	0.400169	1.000000
2	2	0005737	0.400169	1.000000
2	2	0051879	0.400169	0.000000
2	2	0008784	0.400169	0.000000
2	2	0071219	0.400169	0.190476
2	2	0021915	0.400169	0.052632
2	2	0004672	0.400169	0.064516
2	2	0009312	0.400169	1.000000
2	2	0001665	0.400169	1.000000
2	2	0006688	0.400169	1.000000
2	2	0008373	0.400169	1.000000
2	2	0010273	0.400169	0.045455
2	2	0043484	0.400169	0.045455
2	2	1901223	0.400169	0.037037
2	2	0051787	0.400169	0.071429
2	2	0070013	0.400169	0.500000
2	2	0005575	0.400169	0.100000
2	2	0006506	0.400169	0.036364
2	2	0005575	0.400169	0.100000
2	2	0031936	0.400169	1.000000
2	2	0003723	0.400169	0.625000
2	2	0000786	0.400169	1.000000
2	2	0001569	0.400169	0.100000
2	2	0032959	0.400169	0.066667
2	2	0071985	0.400169	0.071429
2	2	0015630	0.400169	0.500000
2	2	0005515	0.400169	1.000000
2	2	0003690	0.400169	1.000000
2	2	0045910	0.400169	1.000000
2	2	0001673	0.400169	1.000000
2	2	0046654	0.400169	0.042553
2	2	0022851	0.400169	0.022727
2	2	0044444	0.400169	0.416667
2	2	0044464	0.400169	0.120000
2	2	0016045	0.400169	0.016667
2	2	2000560	0.400169	0.012987
2	2	0009741	0.400169	0.017544
2	2	0005227	0.400169	0.032258
2	2	0033617	0.400169	0.032787
2	2	0070062	0.400169	0.093750
2	2	0005515	0.400169	1.000000
2	2	0033267	0.400169	0.000000
2	2	0008150	0.400169	0.083333
2	2	0045824	0.400169	1.000000
2	2	0071439	0.400169	0.000000
2	2	0005925	0.400169	0.000000
2	2	0033214	0.400169	0.046512
2	2	0018406	0.400169	0.044444
2	2	0051661	0.400169	0.086957
2	2	0000122	0.400169	0.139535
2	2	0009986	0.400169	1.000000
2	2	0005886	0.400169	1.000000
2	2	0010038	0.400169	0.200000
2	2	0005829	0.400169	1.000000
2	2	0003674	0.400169	0.333333
2	2	0044267	0.400169	0.095238
2	2	0002076	0.400169	1.000000
2	2	0045087	0.400169	1.000000
2	2	0006812	0.400169	0.083333
2	2	0001938	0.400169	0.200000
2	2	0010189	0.400169	0.064516
2	2	2000463	0.400169	0.170213
2	2	0009103	0.400169	0.052632
2	2	0006260	0.400169	0.064516
2	2	0003674	0.400169	0.333333
2	2	0035091	0.400169	0.750000
2	2	0030276	0.400169	1.000000
2	2	0043227	0.400169	0.176471
2	2	0005886	0.400169	1.000000
2	2	0000149	0.400169	1.000000
2	2	0001786	0.400169	1.000000
2	2	0005544	0.400169	1.000000
2	2	0016079	0.400169	1.000000
2	2	0014066	0.400169	0.263158
2	2	0016192	0.400169	1.000000
2	2	0071944	0.400169	0.666667
2	2	0070382	0.400169	1.000000
2	2	0071731	0.400169	0.200000
2	2	0071108	0.400169	0.074074
2	2	0043523	0.400169	0.235294
2	2	0008237	0.400169	0.055556
2	2	0097159	0.400169	0.500000
2	2	0050433	0.400169	0.714286
2	2	0048768	0.400169	0.043478
2	2	0006378	0.400169	0.066667
2	2	0005515	0.400169	1.000000
2	2	0006283	0.400169	0.125000
2	2	0071277	0.400169	1.000000
2	2	0005886	0.400169	1.000000
2	2	0042802	0.400169	1.000000
2	2	0002292	0.400169	1.000000
2	2	0015046	0.400169	0.090909
2	2	0042742	0.400169	1.000000
2	2	0038094	0.400169	1.000000
2	2	0005575	0.400169	0.000000
2	2	0044425	0.400169	0.000000
2	2	0006955	0.400169	1.000000
2	2	0045087	0.400169	1.000000
2	2	0005813	0.400169	0.000000
2	2	0043928	0.400169	0.071429
2	2	0035926	0.400169	0.060000
2	2	0000070	0.400169	0.060606
2	2	0005721	0.400169	0.333333
2	2	0001228	0.400169	1.000000
2	2	0007420	0.400169	1.000000
2	2	0042475	0.400169	1.000000
2	2	0009987	0.400169	0.200000
2	2	0045944	0.400169	1.000000
2	2	0045309	0.400169	0.428571
2	2	0008585	0.400169	1.000000
2	2	0008584	0.400169	1.000000
2	2	0009725	0.400169	1.000000
2	2	0033189	0.400169	1.000000
2	2	0005634	0.400169	1.000000
2	2	0030182	0.400169	1.000000
2	2	0061578	0.400169	0.054054
2	2	0080139	0.400169	0.093750
2	2	0000978	0.400169	1.000000
2	2	0004413	0.400169	0.076923
2	2	0046975	0.400169	0.035088
2	2	0008270	0.400169	1.000000
2	2	0008284	0.400169	1.000000
2	2	0048714	0.400169	1.000000
2	2	0047391	0.400169	1.000000
2	2	0070914	0.400169	0.333333
2	2	0030330	0.400169	0.190476
2	2	0010634	0.400169	1.000000
2	2	0046530	0.400169	0.315789
2	2	0005654	0.400169	0.409091
2	2	0005615	0.400169	1.000000
2	2	0004622	0.400169	1.000000
2	2	2000394	0.400169	1.000000
2	2	0006644	0.400169	1.000000
2	2	0030334	0.400169	1.000000
2	2	0050731	0.400169	1.000000
2	2	0005737	0.400169	1.000000
2	2	0061512	0.400169	0.086957
2	2	0009395	0.400169	1.000000
2	2	0005737	0.400169	1.000000
2	2	0005794	0.400169	1.000000
2	2	0060326	0.400169	1.000000
2	2	0005509	0.400169	1.000000
2	2	0019058	0.400169	0.076923
2	2	0034638	0.400169	1.000000
2	2	0090307	0.400169	0.060606
2	2	0006898	0.400169	0.090909
2	2	0060563	0.400169	1.000000
2	2	0099513	0.400169	0.650000
2	2	0007224	0.400169	1.000000
2	2	0005488	0.400169	0.666667
2	2	0001701	0.400169	1.000000
2	2	0036038	0.400169	1.000000
2	2	0031399	0.400169	0.214286
2	2	0001934	0.400169	0.108108
2	2	0022904	0.400169	0.105263
2	2	0071910	0.400169	0.350000
2	2	0043010	0.400169	1.000000
2	2	0002376	0.400169	0.166667
2	2	0140096	0.400169	0.200000
2	2	0034484	0.400169	0.062500
2	2	0003674	0.400169	0.333333
2	2	0060271	0.400169	1.000000
2	2	0000964	0.400169	0.064516
2	2	1990050	0.400169	0.050000
2	2	0031936	0.400169	0.068966
2	2	0036353	0.400169	0.000000
2	2	0007215	0.400169	0.000000
2	2	0005794	0.400169	0.000000
2	2	0030141	0.400169	0.000000
2	2	0007269	0.400169	0.000000
2	2	0005384	0.400169	1.000000
2	2	0015086	0.400169	1.000000
2	2	0045869	0.400169	0.032258
2	2	0014719	0.400169	0.050000
2	2	0048586	0.400169	0.037037
2	2	1905166	0.400169	0.021277
2	2	0006338	0.400169	0.041667
2	2	0031410	0.400169	0.448276
2	2	0043328	0.400169	1.000000
2	2	0000813	0.400169	1.000000
2	2	0051898	0.400169	0.013889
2	2	0044877	0.400169	1.000000
2	2	0045773	0.400169	0.017699
2	2	0030574	0.400169	0.052632
2	2	0070664	0.400169	0.015625
2	2	0080134	0.400169	0.038462
2	2	0005737	0.400169	0.500000
2	2	0003674	0.400169	0.333333
2	2	0000813	0.400169	1.000000
2	2	0005515	0.400169	1.000000
2	2	0043162	0.400169	1.000000
2	2	0001654	0.400169	0.031250
2	2	0019888	0.400169	0.035714
2	2	0007616	0.400169	0.033333
2	2	0000027	0.400169	0.047619
2	2	0072583	0.400169	1.000000
2	2	0016324	0.400169	1.000000
2	2	0003674	0.400169	0.037037
2	2	0035755	0.400169	0.058824
2	2	0016308	0.400169	1.000000
2	2	0043327	0.400169	0.062500
2	2	0070417	0.400169	0.057143
2	2	0071363	0.400169	0.057143
2	2	0010233	0.400169	1.000000
2	2	0007281	0.400169	0.083333
2	2	0044464	0.400169	0.000000
2	2	0035335	0.400169	0.040000
2	2	0003843	0.400169	1.000000
2	2	0000974	0.400169	0.000000
2	2	1902367	0.400169	0.031250
2	2	0005739	0.400169	1.000000
2	2	0009845	0.400169	1.000000
2	2	0006821	0.400169	0.066667
2	2	0005496	0.400169	0.000000
2	2	0051586	0.400169	0.022727
2	2	0009103	0.400169	0.027778
2	2	0042330	0.400169	0.263158
2	2	0003674	0.400169	0.000000
2	2	0002181	0.400169	0.027778
2	2	0042132	0.400169	0.040000
2	2	0042127	0.400169	0.153846
2	2	0039008	0.400169	0.080000
2	2	0007158	0.400169	0.071429
2	2	0044088	0.400169	0.062500
2	2	0000815	0.400169	1.000000
2	2	0070676	0.400169	1.000000
2	2	0006417	0.400169	0.035714
2	2	0005771	0.400169	1.000000
2	2	0005769	0.400169	0.882353
2	2	0071773	0.400169	0.074074
2	2	0032509	0.400169	1.000000
2	2	0045124	0.400169	0.058824
2	2	0035999	0.400169	0.054054
2	2	0072520	0.400169	0.034483
2	2	0010738	0.400169	0.052632
2	2	0010042	0.400169	1.000000
2	2	0070417	0.400169	1.000000
2	2	0003727	0.400169	0.250000
2	2	0051090	0.400169	0.040000
2	2	0005575	0.400169	0.166667
2	2	0010038	0.400169	1.000000
2	2	0044424	0.400169	0.833333
2	2	0048699	0.400169	0.100000
2	2	2000345	0.400169	0.062500
2	2	0005634	0.400169	1.000000
2	2	0034605	0.400169	1.000000
2	2	0071850	0.400169	0.086957
2	2	0032691	0.400169	0.062500
2	2	0048260	0.400169	0.050000
2	2	0005739	0.400169	1.000000
2	2	0008380	0.400169	1.000000
2	2	0035330	0.400169	0.037037
2	2	0000981	0.400169	0.024390
2	2	0019003	0.400169	0.000000
2	2	0030838	0.400169	0.040816
2	2	0080167	0.400169	1.000000
2	2	0045071	0.400169	0.062500
2	2	0047268	0.400169	1.000000
2	2	0006979	0.400169	1.000000
2	2	0010325	0.400169	1.000000
2	2	1901215	0.400169	0.076923
2	2	0035928	0.400169	0.047619
2	2	0060287	0.400169	0.052632
2	2	0005515	0.400169	1.000000
2	2	0070676	0.400169	1.000000
2	2	0032299	0.400169	0.000000
2	2	0001527	0.400169	0.000000
2	2	1900235	0.400169	0.029412
2	2	0031514	0.400169	0.000000
2	2	0000338	0.400169	1.000000
2	2	0008180	0.400169	1.000000
2	2	0042803	0.400169	0.500000
2	2	0005515	0.400169	1.000000
2	2	0005575	0.400169	0.125000
2	2	0009888	0.400169	0.052632
2	2	0016567	0.400169	0.789474
2	2	0005768	0.400169	0.437500
2	2	0035176	0.400169	0.047619
2	2	0001824	0.400169	0.040000
2	2	2000643	0.400169	0.031250
2	2	0021591	0.400169	0.037037
2	2	0048522	0.400169	0.333333
2	2	0003341	0.400169	1.000000
2	2	0060285	0.400169	1.000000
2	2	0070286	0.400169	1.000000
2	2	0099633	0.400169	0.100000
2	2	0044464	0.400169	0.428571
2	2	0001846	0.400169	0.000000
2	2	0005929	0.400169	1.000000
2	2	0097222	0.400169	0.058824
2	2	0005930	0.400169	1.000000
2	2	0016787	0.400169	0.000000
2	2	0030317	0.400169	1.000000
2	2	0071907	0.400169	1.000000
2	2	0032502	0.400169	0.181818
2	2	0008158	0.400169	0.000000
2	2	0008109	0.400169	0.000000
2	2	0051787	0.400169	0.000000
2	2	0015020	0.400169	0.000000
2	2	0033613	0.400169	0.000000
2	2	0010038	0.400169	0.052632
2	2	0005886	0.400169	1.000000
2	2	0005516	0.400169	1.000000
2	2	1903506	0.400169	0.033333
2	2	0043025	0.400169	1.000000
2	2	0016286	0.400169	1.000000
2	2	0061001	0.400169	0.019231
2	2	0030534	0.400169	0.055556
2	2	0045053	0.400169	0.066667
2	2	0007143	0.400169	0.026316
2	2	0005261	0.400169	0.043478
2	2	0044446	0.400169	0.583333
2	2	0005515	0.400169	1.000000
2	2	0005886	0.400169	1.000000
2	2	0003723	0.400169	1.000000
2	2	0005634	0.400169	1.000000
2	2	0008285	0.400169	1.000000
2	2	0045296	0.400169	1.000000
2	2	0045621	0.400169	0.129032
2	2	0032991	0.400169	1.000000
2	2	0008270	0.400169	1.000000
2	2	0090195	0.400169	0.034483
2	2	0015182	0.400169	0.020000
2	2	0001701	0.400169	0.062500
2	2	0051764	0.400169	0.055556
2	2	0047844	0.400169	1.000000
2	2	0080111	0.400169	1.000000
2	2	0009986	0.400169	0.428571
2	2	0032502	0.400169	0.111111
2	2	0010976	0.400169	0.093023
2	2	0005634	0.400169	1.000000
2	2	0051607	0.400169	1.000000
2	2	0016554	0.400169	1.000000
2	2	0003723	0.400169	1.000000
2	2	0042045	0.400169	0.071429
2	2	0005737	0.400169	1.000000
2	2	0035904	0.400169	0.052632
2	2	0051180	0.400169	0.083333
2	2	0005249	0.400169	1.000000
2	2	1902259	0.400169	1.000000
2	2	0005886	0.400169	1.000000
2	2	0005488	0.400169	0.031250
2	2	0005543	0.400169	0.027778
2	2	0044428	0.400169	0.187500
2	2	0044444	0.400169	0.300000
2	2	0005267	0.400169	1.000000
2	2	0032801	0.400169	0.047619
2	2	0070373	0.400169	0.050847
2	2	0060384	0.400169	0.058824
2	2	0009942	0.400169	0.034483
2	2	0046316	0.400169	0.046512
2	2	0005615	0.400169	0.111111
2	2	0005515	0.400169	1.000000
2	2	0009987	0.400169	0.153846
2	2	0019344	0.400169	1.000000
2	2	0006355	0.400169	0.120000
2	2	0120025	0.400169	0.375000
2	2	0005886	0.400169	1.000000
2	2	1902883	0.400169	1.000000
2	2	0006520	0.400169	1.000000
2	2	0006751	0.400169	1.000000
2	2	0006879	0.400169	0.076923
2	2	0010954	0.400169	0.090909
2	2	0072608	0.400169	0.060606
2	2	0006955	0.400169	0.083333
2	2	0001570	0.400169	0.000000
2	2	1903047	0.400169	0.000000
2	2	0061001	0.400169	0.000000
2	2	0016079	0.400169	0.000000
2	2	0044458	0.400169	0.000000
2	2	0033574	0.400169	0.000000
2	2	0071805	0.400169	1.000000
2	2	0044444	0.400169	0.300000
2	2	0010390	0.400169	0.023810
2	2	0005886	0.400169	1.000000
2	2	0006357	0.400169	0.083333
2	2	0005515	0.400169	1.000000
2	2	0008076	0.400169	1.000000
2	2	0005249	0.400169	1.000000
2	2	0048514	0.400169	0.035714
2	2	0072537	0.400169	0.055556
2	2	0090403	0.400169	0.032258
2	2	0045179	0.400169	1.000000
2	2	0055037	0.400169	1.000000
2	2	0006464	0.400169	0.052632
2	2	0017137	0.400169	1.000000
2	2	0016197	0.400169	1.000000
2	2	0032991	0.400169	1.000000
2	2	0005488	0.400169	0.666667
2	2	0000146	0.400169	1.000000
2	2	0072092	0.400169	0.032787
2	2	0051091	0.400169	0.057143
2	2	0003091	0.400169	1.000000
2	2	0046654	0.400169	0.022727
2	2	0030659	0.400169	1.000000
2	2	0071894	0.400169	0.031250
2	2	0016192	0.400169	1.000000
2	2	0042883	0.400169	0.032258
2	2	0042273	0.400169	0.050000
2	2	0035922	0.400169	1.000000
2	2	0000977	0.400169	1.000000
2	2	0006606	0.400169	0.025000
2	2	0000981	0.400169	1.000000
2	2	0060577	0.400169	1.000000
2	2	0008289	0.400169	0.133333
2	2	0044428	0.400169	0.000000
2	2	0070062	0.400169	0.000000
2	2	0006559	0.400169	0.020408
2	2	0071559	0.400169	0.058824
2	2	0000958	0.400169	0.058824
2	2	1902017	0.400169	1.000000
2	2	0071944	0.400169	0.333333
2	2	0017137	0.400169	1.000000
2	2	0016493	0.400169	0.095238
2	2	0005829	0.400169	1.000000
2	2	0035640	0.400169	0.076923
2	2	0005515	0.400169	1.000000
2	2	0072562	0.400169	0.083333
2	2	2000484	0.400169	0.095238
2	2	0005615	0.400169	1.000000
2	2	0005515	0.400169	0.333333
2	2	0005576	0.400169	1.000000
2	2	0008061	0.400169	1.000000
2	2	0009987	0.400169	0.166667
2	2	0030334	0.400169	0.076923
2	2	0046085	0.400169	0.058824
2	2	0043847	0.400169	0.071429
2	2	0051209	0.400169	0.033898
2	2	0071347	0.400169	1.000000
2	2	0045892	0.400169	1.000000
2	2	0090090	0.400169	1.000000
2	2	0060041	0.400169	1.000000
2	2	0006955	0.400169	0.062500
2	2	0097756	0.400169	0.080000
2	2	0005813	0.400169	0.294118
2	2	0000146	0.400169	0.000000
2	2	0005737	0.400169	1.000000
2	2	0004535	0.400169	0.022727
2	2	0045603	0.400169	1.000000
2	2	0030308	0.400169	1.000000
2	2	0048468	0.400169	1.000000
2	2	0019439	0.400169	0.153846
2	2	0003729	0.400169	0.250000
2	2	0000209	0.400169	0.428571
2	2	0007018	0.400169	0.200000
2	2	0005615	0.400169	1.000000
2	2	0032757	0.400169	1.000000
2	2	0048514	0.400169	1.000000
2	2	0032924	0.400169	1.000000
2	2	0022407	0.400169	0.333333
2	2	0001569	0.400169	1.000000
2	2	0010862	0.400169	1.000000
2	2	1903507	0.400169	0.657143
2	2	0016604	0.400169	0.043478
2	2	0045766	0.400169	1.000000
2	2	0001501	0.400169	0.428571
2	2	0030509	0.400169	1.000000
2	2	0051128	0.400169	0.500000
2	2	0048513	0.400169	0.428571
2	2	0060395	0.400169	1.000000
2	2	0060389	0.400169	1.000000
2	2	0045893	0.400169	1.000000
2	2	0071934	0.400169	0.103448
2	2	0001649	0.400169	1.000000
2	2	0005125	0.400169	1.000000
2	2	0005575	0.400169	0.250000
2	2	0042981	0.400169	1.000000
2	2	0022414	0.400169	0.111111
2	2	0043408	0.400169	1.000000
2	2	0005290	0.400169	0.050000
2	2	0044464	0.400169	0.166667
2	2	0019941	0.400169	0.279070
2	2	0006879	0.400169	1.000000
2	2	0006639	0.400169	0.250000
2	2	0005515	0.400169	1.000000
2	2	0035145	0.400169	0.055556
2	2	0035176	0.400169	0.083333
2	2	0007076	0.400169	0.076923
2	2	0005515	0.400169	0.000000
2	2	0030672	0.400169	0.054054
2	2	0034389	0.400169	1.000000
2	2	0044305	0.400169	0.045455
2	2	0035926	0.400169	0.071429
2	2	0007517	0.400169	0.071429
2	2	0043005	0.400169	0.176471
2	2	0009658	0.400169	1.000000
2	2	0003723	0.400169	1.000000
2	2	0005575	0.400169	0.076923
2	2	0034021	0.400169	0.083333
2	2	0045646	0.400169	0.052632
2	2	0017158	0.400169	0.055556
2	2	1990641	0.400169	0.071429
2	2	0071007	0.400169	1.000000
2	2	0006783	0.400169	0.238095
2	2	0048646	0.400169	0.045455
2	2	0097718	0.400169	1.000000
2	2	0032502	0.400169	0.052632
2	2	0000398	0.400169	1.000000
2	2	0003755	0.400169	1.000000
2	2	0070887	0.400169	0.090909
2	2	0016462	0.400169	0.125000
2	2	0016018	0.400169	1.000000
2	2	0006606	0.400169	0.023256
2	2	0001701	0.400169	0.038462
2	2	0030371	0.400169	0.033898
2	2	0071625	0.400169	0.050000
2	2	0051641	0.400169	0.100000
2	2	0005515	0.400169	1.000000
2	2	0006643	0.400169	0.054054
2	2	0042721	0.400169	1.000000
2	2	0009653	0.400169	0.040000
2	2	0030943	0.400169	1.000000
2	2	0006626	0.400169	1.000000
2	2	1900271	0.400169	0.031250
2	2	0016279	0.400169	0.037736
2	2	0006952	0.400169	0.040000
2	2	0007399	0.400169	0.035714
2	2	0005515	0.400169	1.000000
2	2	0033148	0.400169	0.041667
2	2	0009792	0.400169	1.000000
2	2	0045746	0.400169	0.045455
2	2	0000715	0.400169	0.029412
2	2	0033146	0.400169	0.062500
2	2	0008373	0.400169	0.058824
2	2	0035091	0.400169	1.000000
2	2	0032266	0.400169	1.000000
2	2	0051093	0.400169	0.142857
2	2	0034097	0.400169	0.071429
2	2	0006886	0.400169	1.000000
2	2	0046887	0.400169	0.068966
2	2	0051586	0.400169	0.044444
2	2	0004151	0.400169	0.083333
2	2	0005515	0.400169	1.000000
2	2	0051117	0.400169	1.000000
2	2	0005634	0.400169	1.000000
2	2	0005829	0.400169	0.500000
2	2	0070269	0.400169	0.181818
2	2	0003674	0.400169	0.333333
2	2	0000502	0.400169	0.333333
2	2	0005545	0.400169	1.000000
2	2	0031058	0.400169	0.026316
2	2	0015505	0.400169	0.043478
2	2	0031313	0.400169	1.000000
2	2	0005783	0.400169	1.000000
2	2	0002230	0.400169	0.047619
2	2	0044291	0.400169	0.076923
2	2	0021987	0.400169	0.045455
2	2	0042147	0.400169	1.000000
2	2	0000315	0.400169	0.379310
2	2	0003674	0.400169	0.333333
2	2	0086010	0.400169	0.133333
2	2	0012505	0.400169	0.444444
2	2	0043542	0.400169	0.100000
2	2	0050702	0.400169	0.142857
2	2	0070685	0.400169	1.000000
2	2	0034452	0.400169	1.000000
2	2	0031234	0.400169	1.000000
2	2	0030904	0.400169	1.000000
2	2	0030905	0.400169	1.000000
2	2	0006283	0.400169	0.032258
2	2	0044464	0.400169	0.500000
2	2	0014031	0.400169	0.045455
2	2	0000155	0.400169	0.078431
2	2	0046294	0.400169	0.027027
2	2	0097422	0.400169	1.000000
2	2	0010977	0.400169	0.088889
2	2	0005829	0.400169	1.000000
2	2	0031981	0.400169	0.944444
2	2	2000113	0.400169	0.040000
2	2	0005634	0.400169	1.000000
2	2	0015629	0.400169	1.000000
2	2	0044406	0.400169	1.000000
2	2	0043228	0.400169	0.272727
2	2	0031981	0.400169	0.944444
2	2	0034220	0.400169	0.142857
2	2	0005794	0.400169	1.000000
2	2	0035458	0.400169	1.000000
2	2	0048471	0.400169	1.000000
2	2	0005634	0.400169	1.000000
2	2	0044444	0.400169	0.875000
2	2	0020005	0.400169	1.000000
2	2	0071346	0.400169	1.000000
2	2	0042832	0.400169	1.000000
2	2	0005654	0.400169	1.000000
2	2	0034767	0.400169	0.055556
2	2	1900407	0.400169	0.071429
2	2	0034587	0.400169	0.074074
2	2	0010569	0.400169	0.041667
2	2	0005080	0.400169	1.000000
2	2	0005546	0.400169	1.000000
2	2	0030016	0.400169	1.000000
2	2	0030027	0.400169	1.000000
2	2	0042989	0.400169	1.000000
2	2	0005850	0.400169	0.700000
2	2	0010976	0.400169	1.000000
2	2	0071363	0.400169	1.000000
2	2	0051015	0.400169	1.000000
2	2	0010591	0.400169	1.000000
2	2	0008284	0.400169	0.307692
2	2	0032956	0.400169	1.000000
2	2	0005737	0.400169	1.000000
2	2	0030837	0.400169	1.000000
2	2	0005829	0.400169	0.777778
2	2	0044464	0.400169	0.500000
2	2	0005515	0.400169	0.500000
2	2	0005524	0.400169	1.000000
2	2	0003785	0.400169	1.000000
2	2	0005515	0.400169	0.500000
2	2	0051016	0.400169	1.000000
2	2	0032532	0.400169	1.000000
2	2	0005884	0.400169	1.000000
2	2	0016829	0.400169	0.125000
2	2	0045333	0.400169	0.125000
2	2	0030175	0.400169	1.000000
2	2	0102116	0.400169	0.066667
2	2	0009103	0.400169	0.054054
2	2	0022602	0.400169	0.058824
2	2	1901810	0.400169	0.086957
2	2	1900087	0.400169	1.000000
2	2	0007155	0.400169	1.000000
2	2	0008277	0.400169	1.000000
2	2	0008289	0.400169	0.500000
2	2	0099170	0.400169	1.000000
2	2	0005684	0.400169	0.588235
2	2	0019899	0.400169	1.000000
2	2	0030276	0.400169	0.750000
2	2	0048639	0.400169	1.000000
2	2	0005829	0.400169	1.000000
2	2	0007613	0.400169	1.000000
2	2	0048009	0.400169	1.000000
2	2	0007213	0.400169	1.000000
2	2	0016491	0.400169	0.142857
2	2	0048015	0.400169	1.000000
2	2	0007420	0.400169	1.000000
2	2	0042803	0.400169	1.000000
2	2	0043434	0.400169	1.000000
2	2	0005515	0.400169	1.000000
2	2	0070498	0.400169	1.000000
2	2	0097060	0.400169	0.500000
2	2	1905631	0.400169	1.000000
2	2	0060466	0.400169	1.000000
2	2	2000438	0.400169	1.000000
2	2	0001556	0.400169	1.000000
2	2	1904637	0.400169	1.000000
2	2	0006607	0.400169	0.085714
2	2	0072674	0.400169	0.850000
2	2	0048767	0.400169	0.224490
2	2	0005488	0.400169	0.666667
2	2	0045892	0.400169	1.000000
2	2	0040019	0.400169	1.000000
2	2	1904117	0.400169	1.000000
2	2	0000086	0.400169	1.000000
2	2	0005840	0.400169	0.466667
2	2	0005509	0.400169	1.000000
2	2	0045893	0.400169	1.000000
2	2	0098978	0.400169	1.000000
2	2	0005096	0.400169	1.000000
2	2	0045663	0.400169	1.000000
2	2	0032957	0.400169	1.000000
2	2	0046906	0.400169	0.333333
2	2	0006397	0.400169	1.000000
2	2	0044452	0.400169	0.703704
2	2	0016607	0.400169	1.000000
2	2	0048468	0.400169	0.625000
2	2	0032417	0.400169	1.000000
2	2	0045893	0.400169	1.000000
2	2	0098982	0.400169	1.000000
2	2	0005575	0.400169	0.500000
2	2	0005737	0.400169	1.000000
2	2	0005737	0.400169	1.000000
2	2	0005886	0.400169	1.000000
2	2	0032959	0.400169	1.000000
2	2	0005546	0.400169	1.000000
2	2	0051209	0.400169	1.000000
2	2	0045666	0.400169	0.294118
2	2	0031161	0.400169	1.000000
2	2	0035928	0.400169	0.080645
2	2	0032735	0.400169	1.000000
2	2	0007165	0.400169	1.000000
2	2	0030225	0.400169	1.000000
2	2	2000560	0.400169	1.000000
2	2	0001664	0.400169	0.600000
2	2	0030001	0.400169	0.142857
2	2	0044464	0.400169	0.750000
2	2	0015757	0.400169	0.090909
2	2	0098943	0.400169	0.088608
2	2	1902618	0.400169	1.000000
2	2	0000139	0.400169	1.000000
2	2	0032147	0.400169	1.000000
2	2	0006468	0.400169	1.000000
2	2	0051645	0.400169	1.000000
2	2	0051683	0.400169	1.000000
2	2	0006875	0.400169	0.125000
2	2	0046777	0.400169	1.000000
2	2	0004674	0.400169	1.000000
2	2	0044462	0.400169	0.333333
2	2	0005737	0.400169	1.000000
2	2	0005769	0.400169	0.611111
2	2	0005794	0.400169	1.000000
2	2	0071356	0.400169	0.181818
2	2	0042626	0.400169	0.111111
2	2	0090168	0.400169	1.000000
2	2	0004713	0.400169	0.843750
2	2	0032874	0.400169	1.000000
2	2	0023014	0.400169	1.000000
2	2	0031098	0.400169	1.000000
2	2	0034707	0.400169	0.068966
2	2	0003985	0.400169	0.085714
2	2	0015247	0.400169	0.088235
2	2	0086005	0.400169	0.085714
2	2	0001523	0.400169	0.307692
2	2	0009408	0.400169	1.000000
2	2	0033229	0.400169	0.086957
2	2	0006879	0.400169	1.000000
2	2	0015038	0.400169	1.000000
2	2	0006974	0.400169	1.000000
2	2	0051781	0.400169	0.444444
2	2	0051726	0.400169	1.000000
2	2	0005488	0.400169	0.666667
2	2	0005515	0.400169	1.000000
2	2	0005634	0.400169	1.000000
2	2	0001958	0.400169	0.047619
2	2	0045190	0.400169	0.075472
2	2	0007250	0.400169	0.064516
3	2	0098772	0.600113	0.454545
3	2	0032502	0.600113	0.285714
3	2	0006165	0.600113	0.160000
3	2	0001525	0.600113	0.388889
3	2	0000790	0.600113	0.000000
3	2	0022411	0.600113	0.625000
3	2	0015629	0.600113	0.000000
3	2	0072359	0.600113	0.777778
3	2	1901981	0.600113	0.888889
3	2	0005543	0.600113	0.857143
3	2	0035091	0.600113	1.000000
3	2	2000549	0.600113	0.074074
3	2	0008289	0.600113	0.500000
3	2	0030514	0.600113	0.044444
3	2	1901981	0.600113	0.888889
3	2	0050830	0.600113	0.055556
3	2	0103002	0.600113	0.153846
3	2	0015629	0.600113	0.000000
3	2	0010804	0.600113	0.038462
3	2	0005829	0.600113	0.384615
3	2	0036211	0.600113	0.625000
3	2	0003674	0.600113	0.250000
3	2	1902167	0.600113	0.022727
3	2	0043030	0.600113	0.071429
3	2	0031593	0.600113	0.125000
3	2	0016554	0.600113	0.444444
3	2	0005515	0.600113	0.166667
3	2	0005737	0.600113	0.454545
3	2	0043228	0.600113	0.187500
3	2	0007093	0.600113	0.090909
3	2	0060440	0.600113	0.047619
3	2	0042989	0.600113	0.041667
3	2	0044446	0.600113	0.500000
3	2	0003674	0.600113	0.333333
3	2	0035556	0.600113	0.000000
3	2	0099178	0.600113	0.000000
3	2	0043232	0.600113	0.600000
3	2	0006997	0.600113	0.000000
3	2	0000165	0.600113	0.000000
3	2	0044444	0.600113	0.466667
3	2	2000314	0.600113	0.033333
3	2	0046875	0.600113	0.333333
3	2	0005777	0.600113	0.642857
3	2	0005515	0.600113	0.500000
3	2	0044454	0.600113	0.840000
3	2	0005178	0.600113	0.250000
3	2	0007130	0.600113	1.000000
3	2	0017124	0.600113	0.333333
3	2	0017124	0.600113	0.333333
3	2	0019904	0.600113	0.400000
3	2	0006493	0.600113	0.209302
3	2	0003682	0.600113	1.000000
3	2	0007129	0.600113	1.000000
3	2	0030893	0.600113	1.000000
3	2	1903721	0.600113	0.020833
3	2	0060168	0.600113	0.043478
3	2	0007062	0.600113	1.000000
3	2	0086005	0.600113	0.071429
3	2	0034991	0.600113	1.000000
3	2	0046329	0.600113	0.018519
3	2	0090198	0.600113	0.026316
3	2	0045494	0.600113	0.066667
3	2	0070208	0.600113	1.000000
3	2	0071985	0.600113	0.090909
3	2	0062023	0.600113	1.000000
3	2	0005576	0.600113	1.000000
3	2	0006954	0.600113	0.100000
3	2	0031012	0.600113	1.000000
3	2	0050832	0.600113	0.058824
3	2	0000338	0.600113	0.086957
3	2	0004714	0.600113	0.050000
3	2	0004966	0.600113	0.080000
3	2	0005929	0.600113	0.375000
3	2	0000578	0.600113	0.066667
3	2	0005546	0.600113	0.166667
3	2	0022038	0.600113	0.052632
3	2	0005925	0.600113	0.100000
3	2	0070373	0.600113	1.000000
3	2	0005515	0.600113	0.750000
3	2	0046854	0.600113	0.046512
3	2	0016682	0.600113	0.090909
3	2	0035019	0.600113	0.090909
3	2	0000209	0.600113	0.046512
3	2	0009986	0.600113	1.000000
3	2	0005515	0.600113	0.750000
3	2	0051603	0.600113	0.043478
3	2	0071391	0.600113	0.133333
3	2	0005829	0.600113	0.333333
3	2	0060972	0.600113	0.076923
3	2	0043542	0.600113	0.052632
3	2	0006974	0.600113	1.000000
3	2	0004674	0.600113	0.060606
3	2	0016567	0.600113	0.086957
3	2	0046548	0.600113	0.058824
3	2	0045732	0.600113	0.050000
3	2	0005788	0.600113	0.000000
3	2	0000160	0.600113	0.105263
3	2	0005768	0.600113	0.625000
3	2	0006612	0.600113	1.000000
3	2	0006285	0.600113	0.219512
3	2	0016197	0.600113	1.000000
3	2	0015871	0.600113	0.235294
3	2	0043621	0.600113	0.750000
3	2	0005743	0.600113	0.424242
3	2	0003723	0.600113	0.285714
3	2	0030148	0.600113	0.216216
3	2	0000045	0.600113	0.500000
3	2	0097447	0.600113	0.200000
3	2	0043162	0.600113	1.000000
3	2	0036258	0.600113	1.000000
3	2	0035338	0.600113	0.093023
3	2	1900017	0.600113	0.041667
3	2	0006623	0.600113	1.000000
3	2	0046910	0.600113	0.076923
3	2	0008528	0.600113	0.080000
3	2	0005515	0.600113	1.000000
3	2	0016311	0.600113	0.117647
3	2	0005720	0.600113	0.000000
3	2	0035338	0.600113	0.025641
3	2	0003723	0.600113	0.285714
3	2	0044458	0.600113	0.080000
3	2	0036464	0.600113	0.000000
3	2	0006784	0.600113	0.048780
3	2	0003723	0.600113	0.043478
3	2	0006536	0.600113	1.000000
3	2	0004601	0.600113	0.136364
3	2	0003777	0.600113	0.125000
3	2	0005515	0.600113	0.050000
3	2	0005615	0.600113	0.400000
3	2	0036374	0.600113	1.000000
3	2	0071456	0.600113	0.166667
3	2	0032496	0.600113	1.000000
3	2	0000048	0.600113	1.000000
3	2	0097381	0.600113	0.083333
3	2	0006520	0.600113	1.000000
3	2	0034612	0.600113	1.000000
3	2	0005515	0.600113	0.050000
3	2	0006751	0.600113	1.000000
3	2	0008092	0.600113	0.047619
3	2	0044874	0.600113	0.071429
3	2	0031593	0.600113	0.045455
3	2	0015016	0.600113	0.086957
3	2	0005654	0.600113	0.555556
3	2	0030496	0.600113	0.375000
3	2	0009101	0.600113	0.080000
3	2	0048856	0.600113	0.125000
3	2	2000637	0.600113	1.000000
3	2	0005515	0.600113	1.000000
3	2	0010940	0.600113	0.315789
3	2	0001937	0.600113	0.250000
3	2	0005829	0.600113	0.500000
3	2	0005768	0.600113	0.470588
3	2	0030513	0.600113	0.307692
3	2	0043328	0.600113	0.033898
3	2	0008373	0.600113	0.076923
3	2	0009249	0.600113	0.080000
3	2	0015517	0.600113	0.027397
3	2	0004724	0.600113	0.060606
3	2	0072675	0.600113	0.068966
3	2	0045860	0.600113	0.093023
3	2	0035374	0.600113	1.000000
3	2	0005515	0.600113	1.000000
3	2	0005770	0.600113	0.325581
3	2	0046007	0.600113	0.160000
3	2	0001786	0.600113	0.333333
3	2	0099056	0.600113	1.000000
3	2	0003351	0.600113	0.200000
3	2	0051639	0.600113	0.333333
3	2	0005886	0.600113	1.000000
3	2	0003682	0.600113	0.500000
3	2	0097228	0.600113	0.157895
3	2	0048681	0.600113	1.000000
3	2	0030517	0.600113	1.000000
3	2	0035335	0.600113	1.000000
3	2	1905515	0.600113	0.250000
3	2	0005789	0.600113	0.326087
3	2	0090557	0.600113	1.000000
3	2	0099061	0.600113	1.000000
3	2	0098978	0.600113	1.000000
3	2	0071277	0.600113	0.133333
3	2	0098685	0.600113	1.000000
3	2	0032496	0.600113	0.055556
3	2	0008076	0.600113	0.375000
3	2	0051209	0.600113	0.089552
3	2	0005886	0.600113	1.000000
3	2	0005829	0.600113	0.272727
3	2	0043195	0.600113	0.205882
3	2	0009620	0.600113	0.083333
3	2	0007204	0.600113	0.088235
3	2	0010389	0.600113	0.266667
3	2	0021987	0.600113	1.000000
3	2	0080111	0.600113	0.322581
3	2	0021510	0.600113	1.000000
3	2	0061512	0.600113	0.076923
3	2	0015685	0.600113	0.055556
3	2	0070062	0.600113	1.000000
3	2	0042744	0.600113	0.000000
3	2	0043552	0.600113	0.000000
3	2	0005080	0.600113	0.000000
3	2	0006178	0.600113	0.000000
3	2	0005515	0.600113	1.000000
3	2	0032959	0.600113	0.000000
3	2	0030676	0.600113	0.176471
3	2	0060176	0.600113	0.000000
3	2	0042391	0.600113	0.000000
3	2	0009653	0.600113	0.000000
3	2	0005515	0.600113	1.000000
3	2	0009267	0.600113	0.000000
3	2	0060368	0.600113	0.000000
3	2	0015638	0.600113	0.038462
3	2	0048364	0.600113	0.000000
3	2	0010038	0.600113	0.000000
3	2	0015888	0.600113	0.000000
3	2	0051092	0.600113	0.000000
3	2	0016236	0.600113	0.000000
3	2	0050769	0.600113	0.000000
3	2	0007186	0.600113	0.000000
3	2	0035989	0.600113	0.000000
3	2	0002239	0.600113	0.000000
3	2	0009061	0.600113	0.000000
3	2	2000543	0.600113	0.000000
3	2	0043232	0.600113	0.250000
3	2	0048013	0.600113	1.000000
3	2	0060037	0.600113	0.222222
3	2	0005886	0.600113	1.000000
3	2	0007411	0.600113	1.000000
3	2	0045664	0.600113	1.000000
3	2	0019305	0.600113	0.050000
3	2	0015299	0.600113	0.032258
3	2	0016525	0.600113	1.000000
3	2	0055085	0.600113	0.055556
3	2	0051639	0.600113	0.086957
3	2	0045807	0.600113	1.000000
3	2	0031952	0.600113	1.000000
3	2	0030041	0.600113	0.055556
3	2	0004686	0.600113	1.000000
3	2	0006790	0.600113	0.190476
3	2	0005516	0.600113	1.000000
3	2	0043197	0.600113	1.000000
3	2	0007040	0.600113	0.076923
3	2	0014069	0.600113	1.000000
3	2	0051965	0.600113	1.000000
3	2	0005739	0.600113	0.200000
3	2	0005887	0.600113	0.142857
3	2	0005230	0.600113	0.041667
3	2	0015884	0.600113	0.031250
3	2	0010458	0.600113	0.060606
3	2	0034644	0.600113	0.064516
3	2	0002292	0.600113	0.039216
3	2	0071289	0.600113	0.058824
3	2	0048733	0.600113	0.030303
3	2	0017137	0.600113	0.333333
3	2	0019585	0.600113	0.392857
3	2	0051291	0.600113	0.062500
3	2	0016926	0.600113	0.153846
3	2	0017148	0.600113	0.017544
3	2	0031526	0.600113	0.095238
3	2	0031274	0.600113	0.024390
3	2	0016020	0.600113	0.333333
3	2	0099576	0.600113	0.025000
3	2	0034644	0.600113	0.057143
3	2	0060323	0.600113	0.033333
3	2	0033628	0.600113	1.000000
3	2	0071910	0.600113	0.206897
3	2	0043552	0.600113	1.000000
3	2	0031175	0.600113	1.000000
3	2	0034137	0.600113	0.259259
3	2	0005737	0.600113	0.300000
3	2	0030155	0.600113	1.000000
3	2	0005887	0.600113	1.000000
3	2	0004714	0.600113	1.000000
3	2	0071372	0.600113	1.000000
3	2	0043410	0.600113	1.000000
3	2	0031274	0.600113	0.157895
3	2	0043005	0.600113	1.000000
3	2	0005215	0.600113	0.250000
3	2	0005515	0.600113	1.000000
3	2	0048013	0.600113	1.000000
3	2	0030425	0.600113	0.583333
3	2	0003723	0.600113	0.285714
3	2	0015226	0.600113	0.055556
3	2	0002176	0.600113	0.064516
3	2	0046777	0.600113	1.000000
3	2	0071577	0.600113	0.083333
3	2	0015344	0.600113	0.062500
3	2	0006605	0.600113	0.040000
3	2	0005615	0.600113	0.200000
3	2	0005886	0.600113	0.333333
3	2	0003729	0.600113	0.250000
3	2	0097110	0.600113	1.000000
3	2	0007165	0.600113	0.200000
3	2	1901565	0.600113	0.071429
3	2	0015824	0.600113	0.047619
3	2	0033522	0.600113	0.062500
3	2	0009926	0.600113	0.090909
3	2	0042564	0.600113	0.454545
3	2	0060577	0.600113	0.043478
3	2	0007507	0.600113	0.600000
3	2	0045944	0.600113	1.000000
3	2	0072557	0.600113	0.294118
3	2	0005515	0.600113	0.133333
3	2	0071542	0.600113	1.000000
3	2	0003700	0.600113	1.000000
3	2	0086014	0.600113	0.061224
3	2	0071805	0.600113	0.047619
3	2	0000965	0.600113	0.058824
3	2	0005515	0.600113	0.133333
3	2	0043434	0.600113	0.058824
3	2	0019005	0.600113	0.312500
3	2	0009308	0.600113	0.083333
3	2	0006749	0.600113	0.076923
3	2	0004127	0.600113	0.037037
3	2	0005829	0.600113	1.000000
3	2	0006750	0.600113	1.000000
3	2	0098855	0.600113	0.111111
3	2	0006749	0.600113	1.000000
3	2	0045956	0.600113	0.030303
3	2	0030145	0.600113	0.083333
3	2	0000070	0.600113	0.068966
3	2	0001932	0.600113	0.034483
3	2	0016021	0.600113	0.416667
3	2	0042803	0.600113	0.500000
3	2	0060070	0.600113	0.055556
3	2	0061003	0.600113	0.017544
3	2	0018105	0.600113	0.041667
3	2	0071560	0.600113	0.062500
3	2	0048681	0.600113	0.018868
3	2	0001649	0.600113	0.240000
3	2	0043425	0.600113	0.500000
3	2	0090307	0.600113	1.000000
3	2	0051298	0.600113	1.000000
3	2	0045893	0.600113	0.115385
3	2	0005515	0.600113	1.000000
3	2	0051496	0.600113	1.000000
3	2	0000045	0.600113	0.242424
3	2	0022011	0.600113	1.000000
3	2	0080139	0.600113	0.054054
3	2	0035904	0.600113	0.206897
3	2	0016798	0.600113	0.166667
3	2	0030148	0.600113	0.080000
3	2	0007608	0.600113	0.071429
3	2	0005262	0.600113	0.051282
3	2	0006414	0.600113	0.060606
3	2	0045893	0.600113	0.558824
3	2	0007214	0.600113	0.148148
3	2	0010233	0.600113	0.040000
3	2	0080154	0.600113	0.136364
3	2	0003677	0.600113	1.000000
3	2	0039702	0.600113	0.037037
3	2	0006355	0.600113	1.000000
3	2	0032287	0.600113	0.020833
3	2	0009443	0.600113	0.015625
3	2	0006283	0.600113	0.023810
3	2	0008654	0.600113	0.000000
3	2	0015301	0.600113	0.047619
3	2	0000122	0.600113	0.000000
3	2	0032040	0.600113	0.000000
3	2	0043516	0.600113	0.000000
3	2	0043711	0.600113	0.074074
3	2	0042273	0.600113	0.035714
3	2	0022604	0.600113	0.033333
3	2	0005654	0.600113	1.000000
3	2	0045030	0.600113	0.047619
3	2	0002690	0.600113	0.020408
3	2	0009725	0.600113	0.035714
3	2	0090169	0.600113	0.027027
3	2	0042119	0.600113	0.068966
3	2	0005776	0.600113	0.000000
3	2	0099560	0.600113	0.062500
3	2	0005737	0.600113	0.000000
3	2	0007200	0.600113	0.266667
3	2	0050661	0.600113	0.181818
3	2	0005886	0.600113	0.000000
3	2	0071038	0.600113	0.022222
3	2	0060819	0.600113	0.146341
3	2	0043524	0.600113	1.000000
3	2	0007062	0.600113	0.055556
3	2	0005886	0.600113	0.000000
3	2	0008295	0.600113	0.034483
3	2	0042912	0.600113	0.033898
3	2	0001932	0.600113	0.047619
3	2	0042692	0.600113	0.086957
3	2	0009440	0.600113	1.000000
3	2	0005829	0.600113	1.000000
3	2	0042802	0.600113	1.000000
3	2	0031532	0.600113	0.083333
3	2	0034613	0.600113	0.083333
3	2	0030099	0.600113	0.066667
3	2	0032967	0.600113	0.058824
3	2	0005515	0.600113	1.000000
3	2	0003723	0.600113	0.285714
3	2	0005247	0.600113	0.027778
3	2	0050920	0.600113	0.071429
3	2	1901673	0.600113	0.037037
3	2	0010754	0.600113	0.040000
3	2	0005737	0.600113	1.000000
3	2	0009107	0.600113	1.000000
3	2	0043116	0.600113	0.033333
3	2	0010172	0.600113	0.033333
3	2	0009615	0.600113	0.035714
3	2	1902476	0.600113	0.029412
3	2	0000281	0.600113	0.068966
3	2	0009249	0.600113	1.000000
3	2	0035195	0.600113	0.054054
3	2	0005539	0.600113	0.000000
3	2	0048786	0.600113	0.000000
3	2	1903265	0.600113	0.025000
3	2	0055114	0.600113	0.090909
3	2	0004622	0.600113	0.000000
3	2	0016176	0.600113	0.062500
3	2	0061056	0.600113	0.029412
3	2	0002094	0.600113	1.000000
3	2	0046890	0.600113	0.034483
3	2	0005654	0.600113	0.000000
3	2	0048477	0.600113	0.048780
3	2	0030425	0.600113	0.000000
3	2	0019634	0.600113	0.000000
3	2	1904117	0.600113	0.000000
3	2	0009833	0.600113	0.000000
3	2	1990641	0.600113	0.000000
3	2	0005813	0.600113	0.000000
3	2	0071294	0.600113	0.000000
3	2	0050808	0.600113	0.000000
3	2	0071797	0.600113	0.000000
3	2	0044010	0.600113	0.000000
3	2	0071014	0.600113	0.588235
3	2	0035458	0.600113	1.000000
3	2	0001227	0.600113	1.000000
3	2	0005634	0.600113	1.000000
3	2	0009986	0.600113	0.333333
3	2	0006468	0.600113	0.068966
3	2	0005829	0.600113	1.000000
3	2	0002682	0.600113	0.069767
3	2	0003690	0.600113	1.000000
3	2	0045190	0.600113	0.049180
3	2	0003857	0.600113	0.083333
3	2	0004024	0.600113	0.076923
3	2	0004523	0.600113	0.050000
3	2	0007204	0.600113	1.000000
3	2	0032880	0.600113	0.200000
3	2	0005886	0.600113	0.545455
3	2	0009897	0.600113	1.000000
3	2	0042379	0.600113	1.000000
3	2	0071347	0.600113	0.285714
3	2	0005887	0.600113	1.000000
3	2	0007080	0.600113	0.075000
3	2	0005886	0.600113	0.545455
3	2	0019722	0.600113	1.000000
3	2	0043711	0.600113	0.117647
3	2	0005515	0.600113	0.600000
3	2	0005737	0.600113	1.000000
3	2	0016236	0.600113	0.100000
3	2	0006885	0.600113	0.347826
3	2	0000373	0.600113	0.062500
3	2	0015842	0.600113	0.074074
3	2	0070646	0.600113	0.068966
3	2	0005737	0.600113	1.000000
3	2	0008753	0.600113	0.090909
3	2	0016529	0.600113	1.000000
3	2	0008134	0.600113	0.750000
3	2	0045892	0.600113	1.000000
3	2	0023014	0.600113	0.322581
3	2	0015191	0.600113	0.034483
3	2	0005634	0.600113	1.000000
3	2	0000387	0.600113	0.044444
3	2	0075733	0.600113	0.040000
3	2	0036459	0.600113	0.047619
3	2	0051493	0.600113	1.000000
3	2	0045190	0.600113	0.109091
3	2	0006508	0.600113	1.000000
3	2	2000134	0.600113	0.173913
3	2	0006623	0.600113	0.032258
3	2	0005515	0.600113	1.000000
3	2	0005874	0.600113	1.000000
3	2	0005876	0.600113	1.000000
3	2	0002244	0.600113	0.090909
3	2	0071361	0.600113	0.074074
3	2	0098794	0.600113	0.333333
3	2	0005739	0.600113	0.538462
3	2	0032287	0.600113	0.114286
3	2	0001570	0.600113	0.080000
3	2	0005344	0.600113	0.066667
3	2	0003714	0.600113	1.000000
3	2	0006903	0.600113	0.022222
3	2	0032308	0.600113	0.054545
3	2	0008906	0.600113	0.050000
3	2	0006897	0.600113	0.025641
3	2	0098982	0.600113	0.083333
3	2	2000484	0.600113	0.064516
3	2	0008422	0.600113	0.076923
3	2	0051661	0.600113	0.062500
3	2	0045646	0.600113	0.062500
3	2	0005634	0.600113	1.000000
3	2	0000155	0.600113	0.065217
3	2	0080165	0.600113	0.111111
3	2	0043124	0.600113	0.047619
3	2	2000637	0.600113	0.055556
3	2	0048261	0.600113	0.052632
3	2	0120162	0.600113	1.000000
3	2	0030176	0.600113	1.000000
3	2	0005515	0.600113	0.111111
3	2	0061630	0.600113	0.216216
3	2	0005085	0.600113	0.105263
3	2	0050900	0.600113	0.074074
3	2	0004252	0.600113	0.187500
3	2	0060964	0.600113	0.222222
3	2	0034626	0.600113	1.000000
3	2	0007213	0.600113	0.075000
3	2	0032438	0.600113	0.074074
3	2	0034364	0.600113	0.047619
3	2	0022851	0.600113	0.020833
3	2	0090090	0.600113	0.400000
3	2	0032839	0.600113	0.300000
3	2	0045600	0.600113	0.250000
3	2	0006954	0.600113	1.000000
3	2	1900745	0.600113	1.000000
3	2	0005544	0.600113	0.250000
3	2	0005515	0.600113	1.000000
3	2	0051177	0.600113	0.048780
3	2	0008360	0.600113	0.285714
3	2	0010738	0.600113	1.000000
3	2	0005737	0.600113	1.000000
3	2	0005829	0.600113	0.750000
3	2	0061630	0.600113	1.000000
3	2	0046330	0.600113	1.000000
3	2	0005829	0.600113	0.750000
3	2	0016567	0.600113	1.000000
3	2	0030220	0.600113	0.066667
3	2	0005794	0.600113	0.461538
3	2	0017128	0.600113	0.058824
3	2	0006893	0.600113	0.076923
3	2	0005844	0.600113	0.000000
3	2	0046777	0.600113	0.062500
3	2	0005112	0.600113	0.000000
3	2	0043433	0.600113	0.027027
3	2	0032695	0.600113	0.043478
3	2	0072089	0.600113	0.062500
3	2	0046872	0.600113	0.833333
3	2	0044877	0.600113	1.000000
3	2	0046777	0.600113	1.000000
3	2	0005829	0.600113	0.750000
3	2	0007616	0.600113	0.066667
3	2	0005515	0.600113	1.000000
3	2	0034638	0.600113	0.263158
3	2	0005515	0.600113	1.000000
3	2	0008328	0.600113	0.120000
3	2	0015857	0.600113	0.090909
3	2	0003735	0.600113	0.200000
3	2	0005887	0.600113	0.200000
3	2	0004674	0.600113	1.000000
3	2	0097045	0.600113	0.076923
3	2	0000287	0.600113	1.000000
3	2	0042273	0.600113	0.062500
3	2	0048557	0.600113	0.102564
3	2	0005814	0.600113	1.000000
3	2	0070062	0.600113	0.166667
3	2	0005546	0.600113	0.142857
3	2	0030201	0.600113	0.026316
3	2	0050852	0.600113	0.086957
3	2	0070069	0.600113	0.050000
3	2	0050890	0.600113	0.035714
3	2	0009220	0.600113	0.014925
3	2	0006796	0.600113	0.090909
3	2	0003682	0.600113	1.000000
3	2	0016197	0.600113	0.066667
3	2	0098794	0.600113	0.230769
3	2	0071222	0.600113	0.071429
3	2	0032991	0.600113	0.090909
3	2	0035145	0.600113	0.666667
3	2	0003834	0.600113	0.083333
3	2	0005515	0.600113	1.000000
3	2	0000122	0.600113	1.000000
3	2	0030851	0.600113	1.000000
3	2	0005829	0.600113	0.384615
3	2	0046755	0.600113	0.071429
3	2	0035331	0.600113	0.300000
3	2	0009308	0.600113	0.083333
3	2	0016579	0.600113	0.057143
3	2	0016572	0.600113	0.046512
3	2	0035145	0.600113	1.000000
3	2	0046474	0.600113	0.025000
3	2	0042542	0.600113	0.033333
3	2	0015031	0.600113	0.033333
3	2	0071773	0.600113	0.031250
3	2	0030054	0.600113	0.250000
3	2	0006355	0.600113	1.000000
3	2	0061574	0.600113	1.000000
3	2	0045202	0.600113	0.250000
3	2	0005886	0.600113	0.300000
3	2	0006406	0.600113	0.017857
3	2	0032060	0.600113	0.034483
3	2	0071361	0.600113	0.026316
3	2	0016308	0.600113	0.034483
3	2	0005515	0.600113	1.000000
3	2	0005634	0.600113	1.000000
3	2	0046101	0.600113	0.000000
3	2	0006283	0.600113	0.000000
3	2	0005730	0.600113	1.000000
3	2	0003723	0.600113	1.000000
3	2	0031098	0.600113	0.000000
3	2	0000178	0.600113	1.000000
3	2	1901222	0.600113	0.000000
3	2	0048525	0.600113	0.000000
3	2	0008233	0.600113	0.193548
3	2	0005515	0.600113	1.000000
3	2	0000178	0.600113	0.357143
3	2	0007420	0.600113	0.030303
3	2	0060041	0.600113	0.028571
3	2	0005634	0.600113	1.000000
3	2	0060170	0.600113	0.187500
3	2	0060253	0.600113	0.035088
3	2	0046133	0.600113	0.235294
3	2	2000669	0.600113	0.026316
3	2	0016020	0.600113	1.000000
3	2	0097457	0.600113	0.176471
3	2	0048468	0.600113	0.071429
3	2	0071013	0.600113	1.000000
3	2	0032956	0.600113	0.032258
3	2	0071320	0.600113	1.000000
3	2	0022843	0.600113	1.000000
3	2	0035725	0.600113	1.000000
3	2	0030552	0.600113	1.000000
3	2	0005267	0.600113	1.000000
3	2	0005886	0.600113	1.000000
3	2	0051289	0.600113	1.000000
3	2	0004435	0.600113	0.083333
3	2	0045830	0.600113	0.032258
3	2	0017168	0.600113	0.125000
3	2	0005634	0.600113	0.230769
3	2	0034587	0.600113	0.074074
3	2	0005829	0.600113	0.272727
3	2	0007507	0.600113	0.083333
3	2	0008253	0.600113	0.080000
3	2	0032793	0.600113	0.074074
3	2	0005887	0.600113	1.000000
3	2	0001228	0.600113	0.045455
3	2	0043162	0.600113	0.027027
3	2	0005737	0.600113	0.300000
3	2	0005515	0.600113	1.000000
3	2	0008286	0.600113	0.022222
3	2	0001701	0.600113	0.050000
3	2	0006751	0.600113	0.029412
3	2	0005096	0.600113	0.052632
3	2	0035590	0.600113	0.041667
3	2	0035259	0.600113	0.000000
3	2	0003357	0.600113	0.105263
3	2	0050821	0.600113	0.285714
3	2	0005515	0.600113	0.000000
3	2	0016887	0.600113	0.000000
3	2	0071575	0.600113	0.150000
3	2	0031179	0.600113	0.269231
3	2	0070664	0.600113	0.363636
3	2	0000165	0.600113	0.268293
3	2	0005634	0.600113	1.000000
3	2	0005044	0.600113	0.076923
3	2	0007623	0.600113	1.000000
3	2	0061649	0.600113	0.000000
3	2	0015824	0.600113	0.058824
3	2	0045627	0.600113	0.078125
3	2	0007155	0.600113	0.017544
3	2	0000813	0.600113	1.000000
3	2	0043328	0.600113	1.000000
3	2	0005515	0.600113	1.000000
3	2	0032880	0.600113	0.016949
3	2	0061025	0.600113	0.033898
3	2	0005515	0.600113	1.000000
3	2	0071284	0.600113	0.030769
3	2	0071250	0.600113	0.028571
3	2	0003012	0.600113	0.017241
3	2	0050807	0.600113	0.062500
3	2	0019905	0.600113	0.076923
3	2	0005737	0.600113	0.142857
3	2	0051302	0.600113	0.076923
3	2	0005829	0.600113	0.111111
3	2	1902758	0.600113	0.037736
3	2	0016020	0.600113	1.000000
3	2	0000155	0.600113	0.080000
3	2	0001569	0.600113	0.030303
3	2	0060271	0.600113	0.038462
3	2	0045296	0.600113	0.600000
3	2	0005783	0.600113	0.642857
3	2	0030854	0.600113	1.000000
3	2	0051572	0.600113	1.000000
3	2	0005667	0.600113	1.000000
3	2	0008270	0.600113	0.250000
3	2	0046513	0.600113	0.027027
3	2	0005515	0.600113	1.000000
3	2	0016020	0.600113	0.125000
3	2	0006784	0.600113	0.023256
3	2	0006903	0.600113	0.040000
3	2	0046677	0.600113	0.062500
3	2	0097029	0.600113	1.000000
3	2	0005737	0.600113	0.214286
3	2	0005516	0.600113	0.375000
3	2	0071346	0.600113	1.000000
3	2	0045807	0.600113	1.000000
3	2	0000993	0.600113	0.230769
3	2	0019908	0.600113	0.103448
3	2	0001541	0.600113	0.225806
3	2	0033574	0.600113	0.562500
3	2	0005515	0.600113	0.428571
3	2	0071347	0.600113	1.000000
3	2	0034612	0.600113	0.500000
3	2	0035971	0.600113	0.166667
3	2	0051604	0.600113	0.079208
3	2	0002606	0.600113	1.000000
3	2	0035993	0.600113	0.291667
3	2	0043123	0.600113	1.000000
3	2	0005886	0.600113	0.545455
3	2	0005249	0.600113	0.162162
3	2	0005634	0.600113	0.166667
3	2	0007186	0.600113	1.000000
3	2	0000794	0.600113	0.096774
3	2	0043552	0.600113	1.000000
3	2	0019898	0.600113	0.250000
3	2	0090023	0.600113	1.000000
3	2	0001768	0.600113	1.000000
3	2	0043197	0.600113	0.120000
3	2	0019534	0.600113	0.142857
3	2	0005515	0.600113	0.428571
3	2	0008830	0.600113	0.083333
3	2	0043547	0.600113	1.000000
3	2	0046330	0.600113	1.000000
3	2	2000669	0.600113	1.000000
3	2	0004674	0.600113	0.175926
3	2	0005515	0.600113	0.428571
3	2	0005730	0.600113	0.107143
3	2	0050921	0.600113	1.000000
3	2	0045022	0.600113	0.137931
3	2	0071345	0.600113	0.833333
3	2	0006412	0.600113	0.106195
3	2	0007399	0.600113	0.300000
3	2	0061014	0.600113	0.365854
3	2	0030574	0.600113	0.111111
3	2	0032760	0.600113	1.000000
3	2	0061952	0.600113	0.086957
3	2	0048020	0.600113	1.000000
3	2	0005737	0.600113	0.214286
3	2	0050718	0.600113	1.000000
3	2	1904816	0.600113	0.263158
3	2	0006366	0.600113	0.074380
3	2	0032735	0.600113	1.000000
3	2	0019901	0.600113	0.300000
3	2	0046705	0.600113	0.069930
3	2	2000147	0.600113	1.000000
3	2	0000160	0.600113	0.769231
3	2	0008024	0.600113	0.078947
3	2	0042982	0.600113	1.000000
3	2	0005783	0.600113	1.000000
3	2	0033212	0.600113	0.025641
3	2	0005515	0.600113	1.000000
3	2	0001932	0.600113	0.041667
3	2	0032467	0.600113	0.045455
3	2	0030182	0.600113	0.047619
3	2	0000176	0.600113	0.200000
3	2	0043220	0.600113	0.272727
3	2	0003727	0.600113	0.250000
3	2	0005515	0.600113	1.000000
3	2	0089705	0.600113	0.043478
3	2	0051612	0.600113	0.142857
3	2	0043687	0.600113	1.000000
3	2	0000922	0.600113	0.263158
3	2	0007175	0.600113	1.000000
3	2	0046854	0.600113	1.000000
3	2	0050768	0.600113	0.157895
3	2	0048767	0.600113	0.042553
3	2	0005942	0.600113	1.000000
3	2	0016339	0.600113	0.052632
3	2	0060324	0.600113	0.055556
3	2	0048013	0.600113	1.000000
3	2	0050770	0.600113	1.000000
3	2	0032147	0.600113	1.000000
3	2	0060997	0.600113	1.000000
3	2	0004708	0.600113	1.000000
3	2	1902963	0.600113	0.220000
3	2	0010629	0.600113	0.185185
3	2	0061029	0.600113	0.157895
3	2	1902936	0.600113	0.200000
3	2	0016477	0.600113	1.000000
3	2	0031295	0.600113	1.000000
3	2	0070403	0.600113	0.142857
3	2	0002223	0.600113	1.000000
3	2	0005515	0.600113	1.000000
3	2	0016491	0.600113	0.133333
3	2	0023014	0.600113	1.000000
3	2	0071277	0.600113	0.181818
3	2	0005886	0.600113	1.000000
3	2	0004674	0.600113	1.000000
3	2	0072092	0.600113	0.087500
3	2	0002011	0.600113	0.095238
3	2	0050852	0.600113	1.000000
3	2	1990050	0.600113	0.083333
3	2	0044849	0.600113	0.076923
3	2	0008361	0.600113	0.142857
3	2	0051537	0.600113	0.222222
3	2	0032687	0.600113	0.055556
3	2	0009168	0.600113	0.048780
3	2	0046677	0.600113	0.100000
3	2	0032299	0.600113	0.625000
3	2	0071456	0.600113	0.100000
3	2	0004126	0.600113	0.036364
3	2	0005737	0.600113	1.000000
3	2	0120162	0.600113	0.058824
3	2	0017015	0.600113	0.055556
3	2	0034767	0.600113	0.052632
3	2	0090370	0.600113	0.043478
3	2	0004126	0.600113	0.131148
3	2	0010453	0.600113	0.100000
3	2	0006468	0.600113	1.000000
3	2	0004675	0.600113	1.000000
3	2	0006979	0.600113	1.000000
3	2	2000778	0.600113	0.055556
3	2	1900165	0.600113	0.055556
3	2	0060176	0.600113	0.072727
3	2	0015891	0.600113	0.066667
3	2	0030976	0.600113	0.000000
3	2	0005515	0.600113	0.000000
3	2	0004673	0.600113	0.025000
3	2	0042803	0.600113	0.000000
3	2	0000413	0.600113	0.038462
3	2	0006520	0.600113	0.047619
3	2	0045773	0.600113	0.095238
3	2	0086091	0.600113	0.111111
3	2	0005615	0.600113	0.111111
3	2	0004722	0.600113	0.088889
3	2	0042335	0.600113	1.000000
3	2	0009142	0.600113	0.029412
3	2	0017016	0.600113	0.037037
3	2	0060271	0.600113	0.055556
3	2	0046777	0.600113	0.041667
3	2	0009860	0.600113	1.000000
3	2	0071625	0.600113	0.033333
3	2	0007224	0.600113	0.052632
3	2	0004722	0.600113	1.000000
3	2	0005737	0.600113	1.000000
3	2	0008134	0.600113	0.032258
3	2	0048768	0.600113	1.000000
3	2	0031492	0.600113	0.026316
3	2	0048260	0.600113	0.023256
3	2	0000027	0.600113	0.093023
3	2	0007156	0.600113	1.000000
3	2	0004620	0.600113	0.000000
3	2	0046705	0.600113	0.016949
3	2	0050830	0.600113	0.055556
3	2	0004197	0.600113	0.043478
3	2	0005886	0.600113	0.333333
3	2	0005769	0.600113	1.000000
3	2	0035750	0.600113	0.700000
3	2	0005829	0.600113	0.777778
3	2	2001137	0.600113	1.000000
3	2	0005886	0.600113	0.333333
3	2	0038023	0.600113	0.200000
3	2	0016021	0.600113	0.400000
3	2	1902997	0.600113	1.000000
3	2	0005829	0.600113	0.777778
3	2	0043407	0.600113	1.000000
3	2	0005771	0.600113	1.000000
3	2	0007010	0.600113	0.166667
3	2	0005634	0.600113	0.642857
3	2	0030169	0.600113	1.000000
3	2	0008565	0.600113	0.545455
3	2	0005515	0.600113	1.000000
3	2	0005654	0.600113	0.666667
3	2	0000724	0.600113	0.200000
3	2	0001540	0.600113	1.000000
3	2	0005641	0.600113	1.000000
3	2	0045732	0.600113	1.000000
3	2	0060065	0.600113	0.162162
3	2	0070033	0.600113	0.500000
3	2	0016020	0.600113	1.000000
3	2	0048471	0.600113	1.000000
3	2	0043709	0.600113	0.105263
3	2	0006605	0.600113	1.000000
3	2	0031985	0.600113	1.000000
3	2	0004620	0.600113	0.125000
3	2	0005654	0.600113	0.666667
3	2	0072610	0.600113	0.413793
3	2	1902966	0.600113	1.000000
3	2	0005515	0.600113	1.000000
3	2	0070863	0.600113	1.000000
3	2	0006622	0.600113	1.000000
3	2	0032460	0.600113	1.000000
3	2	0043005	0.600113	0.400000
3	2	0004674	0.600113	0.266667
3	2	0097539	0.600113	0.185185
3	2	0070286	0.600113	0.068966
3	2	0035989	0.600113	0.090909
3	2	0047555	0.600113	0.090909
3	2	0016584	0.600113	0.086957
3	2	0042826	0.600113	0.600000
3	2	0071732	0.600113	0.066667
3	2	0004674	0.600113	1.000000
3	2	0035928	0.600113	0.032258
3	2	0060629	0.600113	0.085106
3	2	0042802	0.600113	0.033333
3	2	0001228	0.600113	1.000000
3	2	0071560	0.600113	1.000000
3	2	0042626	0.600113	0.066667
3	2	0071281	0.600113	0.300000
3	2	1901796	0.600113	0.095238
3	2	0007286	0.600113	0.057143
3	2	0006886	0.600113	0.032258
3	2	0007613	0.600113	0.047619
3	2	0019956	0.600113	0.032258
3	2	0030496	0.600113	1.000000
3	2	1905606	0.600113	0.235294
3	2	0045627	0.600113	0.064516
3	2	0001750	0.600113	0.185185
3	2	0005515	0.600113	0.500000
3	2	0005813	0.600113	1.000000
3	2	0005819	0.600113	1.000000
3	2	0042127	0.600113	1.000000
3	2	0009041	0.600113	0.045455
3	2	0004198	0.600113	0.045455
3	2	0005654	0.600113	0.428571
3	2	0005997	0.600113	0.083333
3	2	0004065	0.600113	0.090909
3	2	0060440	0.600113	0.055556
3	2	0046549	0.600113	0.052632
3	2	0000122	0.600113	1.000000
3	2	0005515	0.600113	0.111111
3	2	0005769	0.600113	0.444444
3	2	0005739	0.600113	0.692308
3	2	0033522	0.600113	0.054054
3	2	0003950	0.600113	0.045455
3	2	0031686	0.600113	0.090909
3	2	0071805	0.600113	0.055556
3	2	0001518	0.600113	0.107143
3	2	0060176	0.600113	0.083333
3	2	0010831	0.600113	0.081633
3	2	0005080	0.600113	0.090909
3	2	0030672	0.600113	0.238095
3	2	0043631	0.600113	0.235294
3	2	0001525	0.600113	0.242424
3	2	0031146	0.600113	0.137931
3	2	0033613	0.600113	0.500000
3	2	0014059	0.600113	0.086957
3	2	0004364	0.600113	0.142857
3	2	0005768	0.600113	0.400000
3	2	0032266	0.600113	1.000000
3	2	0051897	0.600113	0.074074
3	2	0003713	0.600113	0.073171
3	2	0070863	0.600113	0.064516
3	2	1900364	0.600113	0.052632
3	2	0005634	0.600113	0.454545
3	2	0005634	0.600113	0.454545
3	2	0071539	0.600113	0.062500
3	2	0043209	0.600113	0.428571
3	2	0000122	0.600113	0.043478
3	2	0042885	0.600113	0.052632
3	2	0005737	0.600113	0.000000
3	2	0051371	0.600113	0.000000
3	2	0031241	0.600113	0.000000
3	2	0060491	0.600113	0.076923
3	2	0090168	0.600113	0.058824
3	2	0036289	0.600113	0.034483
3	2	0019899	0.600113	0.750000
3	2	0005783	0.600113	1.000000
3	2	0004012	0.600113	1.000000
3	2	0005515	0.600113	1.000000
3	2	0005886	0.600113	1.000000
3	2	0009620	0.600113	0.034483
3	2	1902997	0.600113	0.060606
3	2	0070935	0.600113	0.050847
3	2	0002052	0.600113	0.052632
3	2	0005515	0.600113	1.000000
3	2	0036459	0.600113	1.000000
3	2	0005515	0.600113	1.000000
3	2	0043709	0.600113	0.111111
3	2	0004725	0.600113	0.454545
3	2	0034976	0.600113	1.000000
3	2	0071805	0.600113	0.052632
3	2	0030433	0.600113	1.000000
3	2	2000345	0.600113	0.250000
3	2	0042802	0.600113	0.750000
3	2	1900037	0.600113	1.000000
3	2	0043130	0.600113	0.600000
3	2	0015171	0.600113	0.044444
3	2	0030042	0.600113	0.090909
3	2	0001756	0.600113	0.045455
3	2	0007612	0.600113	0.083333
3	2	0015760	0.600113	0.066667
3	2	0061684	0.600113	0.040000
3	2	0030244	0.600113	0.032258
3	2	0005515	0.600113	1.000000
3	2	0006146	0.600113	0.029412
3	2	0006749	0.600113	0.058824
3	2	0050732	0.600113	0.060606
3	2	0005887	0.600113	1.000000
3	2	0015271	0.600113	1.000000
3	2	0007286	0.600113	0.037037
3	2	0030177	0.600113	0.105263
3	2	0008753	0.600113	0.076923
3	2	0030322	0.600113	1.000000
3	2	0005215	0.600113	0.058824
3	2	0103002	0.600113	0.076923
3	2	0009107	0.600113	0.025641
3	2	0022841	0.600113	1.000000
3	2	0005737	0.600113	0.454545
3	2	0030288	0.600113	0.300000
3	2	0051536	0.600113	0.333333
3	2	0031519	0.600113	1.000000
3	2	0016279	0.600113	0.039216
3	2	0016554	0.600113	0.054054
3	2	0005515	0.600113	1.000000
3	2	0030175	0.600113	1.000000
3	2	0042930	0.600113	0.027778
3	2	0010165	0.600113	0.040000
3	2	0003723	0.600113	0.285714
3	2	0010628	0.600113	0.146341
3	2	0010636	0.600113	0.080000
3	2	0035091	0.600113	0.250000
3	2	0006520	0.600113	0.064516
3	2	0015191	0.600113	0.020408
3	2	0008286	0.600113	0.036364
3	2	0016607	0.600113	1.000000
3	2	0005654	0.600113	1.000000
3	2	0008134	0.600113	0.750000
3	2	0000398	0.600113	1.000000
3	2	0005247	0.600113	0.027778
3	2	0071013	0.600113	1.000000
3	2	0099562	0.600113	0.058824
3	2	0006749	0.600113	0.233333
3	2	0070062	0.600113	0.176471
3	2	0009117	0.600113	0.400000
3	2	0051260	0.600113	0.064516
3	2	0034021	0.600113	0.035714
3	2	0009751	0.600113	0.029412
3	2	0005634	0.600113	1.000000
3	2	0000790	0.600113	1.000000
3	2	0043162	0.600113	0.016129
3	2	0005654	0.600113	1.000000
3	2	0031519	0.600113	1.000000
3	2	0005829	0.600113	1.000000
3	2	0071284	0.600113	0.020833
3	2	0070059	0.600113	0.075472
3	2	0000030	0.600113	0.083333
3	2	0002437	0.600113	0.022727
3	2	2000394	0.600113	0.076923
3	2	0043280	0.600113	0.018182
3	2	0004413	0.600113	1.000000
3	2	0031313	0.600113	0.241379
3	2	0097029	0.600113	0.062500
3	2	2000786	0.600113	0.022727
3	2	0050767	0.600113	0.057143
3	2	0060644	0.600113	0.066667
3	2	0001520	0.600113	0.032258
3	2	0004175	0.600113	1.000000
3	2	0035091	0.600113	0.045455
3	2	0008285	0.600113	0.133333
3	2	0005884	0.600113	0.045455
3	2	1990023	0.600113	0.047619
3	2	0005615	0.600113	1.000000
3	2	0097457	0.600113	0.076923
3	2	0071782	0.600113	0.045455
3	2	0019058	0.600113	0.071429
3	2	0007165	0.600113	1.000000
3	2	0030878	0.600113	1.000000
3	2	0005576	0.600113	1.000000
3	2	0032454	0.600113	0.047619
3	2	0034707	0.600113	0.083333
3	2	0019585	0.600113	0.086957
3	2	0035755	0.600113	0.000000
3	2	0032007	0.600113	0.122449
3	2	0031721	0.600113	1.000000
3	2	0004040	0.600113	0.125000
3	2	0010506	0.600113	0.150000
3	2	0035723	0.600113	0.176471
3	2	0043025	0.600113	0.200000
3	2	0070936	0.600113	0.129032
3	2	0031838	0.600113	1.000000
3	2	0005833	0.600113	1.000000
3	2	0090557	0.600113	0.083333
3	2	0007283	0.600113	0.047619
3	2	0019825	0.600113	1.000000
3	2	0005886	0.600113	0.214286
3	2	0031720	0.600113	1.000000
3	2	0033627	0.600113	0.076923
3	2	0009793	0.600113	0.040000
3	2	0005096	0.600113	0.071429
3	2	0070963	0.600113	0.000000
3	2	0071797	0.600113	0.052632
3	2	0015485	0.600113	1.000000
3	2	0032793	0.600113	0.000000
3	2	0030501	0.600113	0.000000
3	2	0004090	0.600113	0.090909
3	2	2000786	0.600113	0.000000
3	2	0005313	0.600113	0.021277
3	2	0005886	0.600113	0.214286
3	2	0051291	0.600113	1.000000
3	2	0042744	0.600113	1.000000
3	2	0043030	0.600113	0.097561
3	2	0004601	0.600113	1.000000
3	2	0005515	0.600113	1.000000
3	2	0051865	0.600113	0.133333
3	2	0032967	0.600113	0.113636
3	2	0061337	0.600113	0.066667
3	2	0016567	0.600113	0.137931
3	2	0006450	0.600113	0.076923
3	2	0030148	0.600113	0.133333
3	2	0000122	0.600113	1.000000
3	2	0099151	0.600113	0.072727
3	2	0032991	0.600113	0.666667
3	2	0014904	0.600113	0.090909
3	2	0048168	0.600113	0.090909
3	2	0010038	0.600113	1.000000
3	2	0006882	0.600113	1.000000
3	2	0035627	0.600113	0.066667
3	2	0005515	0.600113	1.000000
3	2	0030334	0.600113	0.076923
3	2	0005737	0.600113	1.000000
3	2	0071276	0.600113	1.000000
3	2	0043653	0.600113	0.095238
3	2	0004175	0.600113	0.055556
3	2	0015193	0.600113	0.063830
3	2	0005829	0.600113	1.000000
3	2	0046600	0.600113	0.043478
3	2	0010634	0.600113	0.052632
3	2	0000045	0.600113	0.071429
3	2	0043433	0.600113	0.046512
3	2	0006882	0.600113	1.000000
3	2	0005634	0.600113	1.000000
3	2	0035338	0.600113	0.025641
3	2	0071276	0.600113	1.000000
3	2	0099576	0.600113	0.055556
3	2	0009898	0.600113	0.214286
3	2	0032458	0.600113	0.045455
3	2	0005887	0.600113	0.200000
3	2	0000976	0.600113	0.133333
3	2	0005249	0.600113	0.024390
3	2	2000394	0.600113	0.052632
3	2	0043552	0.600113	0.038462
3	2	0071294	0.600113	1.000000
3	2	0010824	0.600113	0.062500
3	2	0005634	0.600113	1.000000
3	2	1902997	0.600113	0.062500
3	2	0010273	0.600113	1.000000
3	2	0006882	0.600113	1.000000
3	2	0043392	0.600113	0.074074
3	2	0036258	0.600113	0.086957
3	2	0006655	0.600113	0.058824
3	2	0005344	0.600113	0.136364
3	2	0071363	0.600113	0.375000
3	2	0006898	0.600113	0.052632
3	2	0060253	0.600113	0.055556
3	2	0006207	0.600113	1.000000
3	2	0005829	0.600113	1.000000
3	2	0006221	0.600113	1.000000
3	2	0000724	0.600113	0.279070
3	2	0008284	0.600113	0.027778
3	2	0051216	0.600113	0.025641
3	2	0072610	0.600113	0.040816
3	2	0006406	0.600113	0.046875
3	2	1990403	0.600113	0.026316
3	2	0005737	0.600113	0.000000
3	2	0071250	0.600113	0.000000
3	2	0043552	0.600113	0.000000
3	2	0034975	0.600113	0.000000
3	2	0060011	0.600113	0.000000
3	2	0036001	0.600113	1.000000
3	2	0008615	0.600113	1.000000
3	2	0051092	0.600113	0.030303
3	2	0046677	0.600113	0.083333
3	2	0046931	0.600113	0.058824
3	2	0003735	0.600113	0.090909
3	2	0022400	0.600113	0.052632
3	2	0042930	0.600113	0.040000
3	2	0000962	0.600113	0.030303
3	2	0030182	0.600113	0.062500
3	2	0000447	0.600113	0.025000
3	2	0006955	0.600113	1.000000
3	2	0031045	0.600113	0.150000
3	2	0005615	0.600113	1.000000
3	2	0005515	0.600113	1.000000
3	2	0080154	0.600113	0.333333
3	2	0010529	0.600113	0.272727
3	2	0005515	0.600113	1.000000
3	2	0046549	0.600113	0.025641
3	2	0019894	0.600113	0.600000
3	2	1990904	0.600113	0.166667
3	2	0001822	0.600113	0.076923
3	2	0008584	0.600113	0.047619
3	2	0086006	0.600113	0.044444
3	2	0016322	0.600113	0.043478
3	2	0001947	0.600113	0.029412
3	2	0007268	0.600113	0.000000
3	2	0010592	0.600113	0.000000
3	2	0005654	0.600113	0.000000
3	2	0034164	0.600113	0.000000
3	2	2000648	0.600113	0.000000
3	2	0050769	0.600113	0.000000
3	2	0006883	0.600113	0.000000
3	2	0043539	0.600113	0.018868
3	2	0006342	0.600113	0.000000
3	2	0019797	0.600113	0.030303
3	2	0006970	0.600113	0.000000
3	2	0016322	0.600113	0.000000
3	2	0048666	0.600113	0.000000
3	2	0036449	0.600113	0.000000
3	2	0030017	0.600113	0.000000
3	2	0099527	0.600113	0.000000
3	2	0009792	0.600113	0.000000
3	2	0001545	0.600113	0.000000
3	2	0045089	0.600113	0.000000
3	2	2000348	0.600113	0.444444
3	2	0051260	0.600113	1.000000
3	2	0060325	0.600113	0.076923
3	2	0042803	0.600113	1.000000
3	2	0030018	0.600113	0.100000
3	2	0050920	0.600113	1.000000
3	2	0098561	0.600113	1.000000
3	2	0007204	0.600113	0.085714
3	2	1901875	0.600113	1.000000
3	2	0044325	0.600113	0.750000
3	2	0043424	0.600113	1.000000
3	2	0005515	0.600113	1.000000
3	2	0006935	0.600113	1.000000
3	2	0005515	0.600113	1.000000
3	2	0048935	0.600113	0.076923
3	2	0006895	0.600113	0.062500
3	2	0001946	0.600113	0.055556
3	2	0035725	0.600113	0.038462
3	2	0035102	0.600113	0.500000
3	2	0005515	0.600113	0.333333
3	2	0005634	0.600113	1.000000
3	2	0016572	0.600113	0.054054
3	2	0001669	0.600113	0.400000
3	2	0051180	0.600113	0.062500
3	2	0005654	0.600113	0.555556
3	2	0086091	0.600113	0.093750
3	2	0072659	0.600113	0.047619
3	2	0006068	0.600113	0.062500
3	2	0016125	0.600113	0.050000
3	2	0048538	0.600113	0.058824
3	2	0005887	0.600113	1.000000
3	2	0022625	0.600113	0.120000
3	2	0047484	0.600113	1.000000
3	2	0090280	0.600113	0.176471
3	2	0007584	0.600113	1.000000
3	2	0045766	0.600113	0.176471
3	2	0031489	0.600113	0.020000
3	2	0001934	0.600113	0.093750
3	2	0000155	0.600113	1.000000
3	2	0016989	0.600113	0.081081
3	2	1901611	0.600113	0.019608
3	2	0031175	0.600113	0.000000
3	2	0004435	0.600113	0.083333
3	2	0005515	0.600113	1.000000
3	2	0019058	0.600113	0.000000
3	2	0001750	0.600113	0.000000
3	2	0043025	0.600113	0.300000
3	2	0043130	0.600113	0.032258
3	2	0023014	0.600113	1.000000
3	2	0006240	0.600113	0.151515
3	2	0008097	0.600113	0.029412
3	2	0046777	0.600113	1.000000
3	2	0045732	0.600113	0.071429
3	2	1902570	0.600113	0.034483
3	2	0043086	0.600113	0.062500
3	2	0009986	0.600113	0.000000
3	2	0031098	0.600113	0.000000
3	2	0031235	0.600113	0.000000
3	2	0060170	0.600113	0.000000
3	2	0048557	0.600113	0.000000
3	2	0005515	0.600113	1.000000
3	2	0140291	0.600113	0.000000
3	2	0008180	0.600113	0.000000
3	2	0048015	0.600113	0.000000
3	2	0008333	0.600113	0.000000
3	2	0018027	0.600113	0.000000
3	2	0071596	0.600113	0.000000
3	2	0005791	0.600113	0.000000
3	2	0032991	0.600113	0.000000
3	2	0071902	0.600113	0.000000
3	2	0005515	0.600113	1.000000
3	2	0042131	0.600113	0.058824
3	2	0014068	0.600113	0.000000
3	2	0034137	0.600113	0.000000
3	2	0003357	0.600113	0.000000
3	2	0071260	0.600113	0.000000
3	2	0005515	0.600113	1.000000
3	2	0051610	0.600113	0.000000
3	2	0018685	0.600113	0.083333
3	2	1900034	0.600113	0.000000
3	2	0051894	0.600113	0.000000
3	2	0030170	0.600113	1.000000
3	2	0007507	0.600113	0.000000
3	2	0030514	0.600113	0.000000
3	2	2000060	0.600113	0.000000
3	2	0005730	0.600113	0.000000
3	2	0005887	0.600113	0.176471
3	2	0009312	0.600113	0.172414
3	2	0005829	0.600113	1.000000
3	2	1903799	0.600113	0.016949
3	2	0022604	0.600113	0.032258
3	2	0006986	0.600113	0.033333
3	2	0004622	0.600113	0.066667
3	2	0032088	0.600113	0.018182
3	2	2000543	0.600113	0.022727
3	2	0001965	0.600113	0.029412
3	2	0030177	0.600113	0.021739
3	2	0090351	0.600113	0.027027
3	2	0051298	0.600113	0.047619
3	2	0002426	0.600113	0.040000
3	2	0032091	0.600113	0.062500
3	2	0006207	0.600113	1.000000
3	2	0090263	0.600113	0.038462
3	2	0010181	0.600113	1.000000
3	2	0010569	0.600113	0.037037
3	2	0005886	0.600113	1.000000
3	2	0005739	0.600113	0.538462
3	2	0014911	0.600113	0.040000
3	2	0046600	0.600113	0.028571
3	2	0038203	0.600113	0.050000
3	2	0000981	0.600113	0.034483
3	2	0005791	0.600113	0.466667
3	2	0045893	0.600113	0.017857
3	2	0002931	0.600113	0.038462
3	2	0051610	0.600113	0.022727
3	2	0045880	0.600113	0.026316
3	2	0048586	0.600113	0.030303
3	2	0001558	0.600113	0.100000
3	2	0051977	0.600113	0.055556
3	2	0016363	0.600113	0.227273
3	2	0005829	0.600113	1.000000
3	2	0060972	0.600113	0.090909
3	2	0017091	0.600113	0.076923
3	2	0010824	0.600113	0.062500
3	2	0000976	0.600113	0.055556
3	2	0033265	0.600113	0.076923
3	2	0005829	0.600113	1.000000
3	2	0071596	0.600113	0.173913
3	2	0008479	0.600113	1.000000
3	2	0002099	0.600113	1.000000
3	2	0001654	0.600113	0.027778
3	2	0086006	0.600113	0.021277
3	2	0031567	0.600113	0.041667
3	2	0009725	0.600113	0.032258
3	2	0003211	0.600113	0.022727
3	2	0008565	0.600113	0.176471
3	2	0016020	0.600113	0.333333
3	2	0044212	0.600113	0.222222
3	2	1902948	0.600113	0.230769
3	2	0005515	0.600113	1.000000
3	2	0036010	0.600113	0.272727
3	2	0005515	0.600113	1.000000
3	2	0051649	0.600113	1.000000
3	2	0016607	0.600113	0.208333
3	2	0070534	0.600113	0.071429
3	2	0048484	0.600113	0.076923
3	2	0048854	0.600113	0.055556
3	2	0005247	0.600113	0.083333
3	2	0000139	0.600113	0.333333
3	2	0006000	0.600113	1.000000
3	2	0071222	0.600113	0.064516
3	2	0005829	0.600113	1.000000
3	2	0005737	0.600113	1.000000
3	2	0051289	0.600113	1.000000
3	2	0016018	0.600113	0.047619
3	2	0031440	0.600113	0.043478
3	2	2000344	0.600113	0.050000
3	2	0006002	0.600113	1.000000
3	2	0019933	0.600113	0.090909
3	2	0060322	0.600113	0.083333
3	2	0008266	0.600113	0.041667
3	2	0003700	0.600113	1.000000
3	2	0032993	0.600113	1.000000
3	2	0001216	0.600113	1.000000
3	2	0050702	0.600113	0.064516
3	2	0006355	0.600113	1.000000
3	2	0032809	0.600113	0.157895
3	2	0030285	0.600113	0.166667
3	2	0005515	0.600113	0.333333
3	2	0045893	0.600113	1.000000
3	2	0030426	0.600113	0.157895
3	2	0006520	0.600113	0.222222
3	2	0035469	0.600113	0.047619
3	2	0019915	0.600113	0.080000
3	2	0001916	0.600113	0.068966
3	2	0048514	0.600113	0.045455
3	2	0007605	0.600113	0.066667
3	2	0075733	0.600113	0.027778
3	2	0005654	0.600113	0.000000
3	2	0034991	0.600113	0.000000
3	2	0014841	0.600113	0.034483
3	2	0097381	0.600113	0.000000
3	2	0031090	0.600113	0.000000
3	2	0046183	0.600113	1.000000
3	2	0008097	0.600113	0.058824
3	2	0006784	0.600113	0.096154
3	2	0008874	0.600113	1.000000
3	2	0015191	0.600113	0.036364
3	2	0008631	0.600113	0.041667
3	2	0055085	0.600113	1.000000
3	2	0005515	0.600113	0.100000
3	2	0022857	0.600113	1.000000
3	2	0005886	0.600113	1.000000
3	2	0051930	0.600113	0.083333
3	2	2000345	0.600113	0.062500
3	2	0045667	0.600113	0.076923
3	2	0060631	0.600113	0.058824
3	2	0071973	0.600113	1.000000
3	2	0034644	0.600113	1.000000
3	2	0048641	0.600113	0.066667
3	2	0051539	0.600113	0.000000
3	2	0019855	0.600113	0.062500
3	2	0015196	0.600113	0.063492
3	2	0030027	0.600113	0.000000
3	2	0015036	0.600113	0.076923
3	2	0009326	0.600113	1.000000
3	2	0045333	0.600113	1.000000
3	2	0045071	0.600113	0.050000
3	2	0016020	0.600113	1.000000
3	2	0015944	0.600113	1.000000
3	2	0036397	0.600113	1.000000
3	2	0051124	0.600113	0.083333
3	2	0042632	0.600113	0.066667
3	2	0002040	0.600113	0.041667
3	2	0006357	0.600113	0.037037
3	2	0007155	0.600113	1.000000
3	2	0016579	0.600113	0.086957
3	2	0043711	0.600113	1.000000
3	2	0014707	0.600113	0.058824
3	2	0015804	0.600113	0.066667
3	2	0016301	0.600113	0.125000
3	2	0050772	0.600113	0.040816
3	2	0001825	0.600113	0.066667
3	2	0015724	0.600113	1.000000
3	2	0005886	0.600113	1.000000
3	2	0015499	0.600113	1.000000
3	2	0007155	0.600113	0.052632
3	2	0014910	0.600113	0.038462
3	2	0032288	0.600113	0.027027
3	2	0008431	0.600113	0.023810
3	2	0005543	0.600113	0.024390
3	2	0009055	0.600113	1.000000
3	2	0045454	0.600113	1.000000
3	2	0051353	0.600113	1.000000
3	2	0015271	0.600113	0.042553
3	2	0006977	0.600113	0.076923
3	2	0003211	0.600113	0.037037
3	2	0048477	0.600113	0.071429
3	2	0005515	0.600113	1.000000
3	2	0098797	0.600113	1.000000
3	2	0001933	0.600113	0.026316
3	2	0044183	0.600113	0.142857
3	2	0034137	0.600113	0.027778
3	2	0005384	0.600113	0.060606
3	2	2000370	0.600113	0.037037
3	2	0032868	0.600113	0.047619
3	2	0097107	0.600113	0.031250
3	2	0009314	0.600113	1.000000
3	2	0005886	0.600113	0.000000
3	2	0005769	0.600113	0.000000
3	2	0045211	0.600113	0.000000
3	2	2000641	0.600113	0.071429
3	2	0009247	0.600113	0.083333
3	2	0015824	0.600113	0.055556
3	2	0005813	0.600113	0.120000
3	2	0005887	0.600113	1.000000
3	2	0005730	0.600113	0.103448
3	2	0005634	0.600113	0.157895
3	2	2000643	0.600113	0.050000
3	2	0030336	0.600113	0.055556
3	2	0045591	0.600113	0.023810
3	2	0015685	0.600113	0.046512
3	2	0005829	0.600113	0.272727
3	2	0015016	0.600113	0.111111
3	2	0023014	0.600113	1.000000
3	2	0009314	0.600113	1.000000
3	2	0070676	0.600113	0.086957
3	2	0071560	0.600113	0.125000
3	2	2000560	0.600113	0.074074
3	2	0019933	0.600113	0.312500
3	2	0033148	0.600113	0.095238
3	2	0005886	0.600113	1.000000
3	2	0030837	0.600113	0.090909
3	2	0046777	0.600113	1.000000
3	2	0030501	0.600113	0.075000
3	2	0005515	0.600113	1.000000
3	2	0005737	0.600113	0.000000
3	2	0006450	0.600113	0.086957
3	2	0097320	0.600113	0.035714
3	2	0043066	0.600113	0.222222
3	2	0050772	0.600113	0.064516
3	2	1990403	0.600113	0.033333
3	2	0005515	0.600113	1.000000
3	2	0046777	0.600113	0.000000
3	2	0060176	0.600113	0.000000
3	2	0051560	0.600113	0.000000
3	2	0032801	0.600113	0.000000
3	2	0008874	0.600113	0.083333
3	2	0043093	0.600113	1.000000
3	2	0005634	0.600113	0.272727
3	2	0006357	0.600113	0.033333
3	2	0005515	0.600113	1.000000
3	2	0000956	0.600113	0.041667
3	2	0048662	0.600113	0.050000
3	2	0043524	0.600113	0.038462
3	2	0042832	0.600113	0.045455
3	2	0031514	0.600113	0.272727
3	2	0015757	0.600113	1.000000
3	2	0005351	0.600113	1.000000
3	2	0007224	0.600113	0.045455
3	2	0006002	0.600113	0.050000
3	2	0051787	0.600113	0.027778
3	2	0015517	0.600113	1.000000
3	2	0000177	0.600113	0.200000
3	2	0006879	0.600113	0.034483
3	2	0032957	0.600113	0.280000
3	2	0071285	0.600113	0.083333
3	2	0097213	0.600113	0.076923
3	2	0036159	0.600113	0.055556
3	2	0005615	0.600113	0.000000
3	2	0019200	0.600113	1.000000
3	2	0050718	0.600113	0.020000
3	2	0005634	0.600113	0.384615
3	2	0042803	0.600113	0.125000
3	2	0048471	0.600113	0.777778
3	2	0048235	0.600113	0.032258
3	2	2000300	0.600113	0.030303
3	2	0046935	0.600113	0.064516
3	2	0006611	0.600113	0.033333
3	2	0030904	0.600113	0.214286
3	2	0006730	0.600113	1.000000
3	2	0004489	0.600113	1.000000
3	2	0071949	0.600113	1.000000
3	2	0009086	0.600113	1.000000
3	2	0005737	0.600113	0.750000
3	2	0005886	0.600113	0.272727
3	2	0035999	0.600113	1.000000
3	2	1903800	0.600113	0.028571
3	2	0048261	0.600113	0.047619
3	2	0072675	0.600113	0.068966
3	2	0035195	0.600113	0.090909
3	2	0061098	0.600113	0.018868
3	2	0033611	0.600113	1.000000
3	2	0000287	0.600113	1.000000
3	2	0010029	0.600113	0.052632
3	2	0044458	0.600113	0.083333
3	2	1905563	0.600113	0.041667
3	2	0006506	0.600113	0.115942
3	2	0046982	0.600113	0.500000
3	2	0008949	0.600113	1.000000
3	2	0006813	0.600113	0.052632
3	2	0005815	0.600113	0.000000
3	2	0009833	0.600113	0.076923
3	2	0044458	0.600113	0.083333
3	2	0004733	0.600113	1.000000
3	2	0004126	0.600113	0.162162
3	2	0030866	0.600113	0.083333
3	2	0005887	0.600113	0.176471
3	2	0016491	0.600113	1.000000
3	2	0030424	0.600113	0.230769
3	2	0010181	0.600113	1.000000
3	2	0042301	0.600113	1.000000
3	2	0010830	0.600113	0.090909
3	2	0090238	0.600113	0.037037
3	2	0060174	0.600113	0.071429
3	2	0008615	0.600113	1.000000
3	2	0003104	0.600113	0.043478
3	2	0004012	0.600113	0.076923
3	2	0042931	0.600113	0.050000
3	2	0005739	0.600113	0.538462
3	2	0005515	0.600113	0.166667
3	2	0043154	0.600113	0.023810
3	2	0005886	0.600113	0.272727
3	2	1901565	0.600113	1.000000
3	2	0019239	0.600113	1.000000
3	2	0045879	0.600113	0.058824
3	2	0010862	0.600113	0.023810
3	2	0045719	0.600113	0.027027
3	2	0003700	0.600113	0.043478
3	2	0016021	0.600113	1.000000
3	2	0005886	0.600113	1.000000
3	2	0016021	0.600113	1.000000
3	2	0030148	0.600113	0.090909
3	2	1904637	0.600113	0.080000
3	2	0070536	0.600113	0.086957
3	2	0043325	0.600113	0.055556
3	2	0008092	0.600113	0.083333
3	2	0005887	0.600113	1.000000
3	2	0042885	0.600113	1.000000
3	2	0031295	0.600113	0.035714
3	2	1904680	0.600113	1.000000
3	2	0070816	0.600113	0.023810
3	2	0050768	0.600113	0.030303
3	2	0006414	0.600113	0.033333
3	2	0060389	0.600113	0.060606
3	2	0005886	0.600113	1.000000
3	2	0048038	0.600113	0.076923
3	2	0016192	0.600113	0.666667
3	2	0016021	0.600113	1.000000
3	2	0035579	0.600113	0.133333
3	2	0090200	0.600113	0.030303
3	2	0007339	0.600113	0.062500
3	2	0046316	0.600113	0.090909
3	2	0048384	0.600113	0.057143
3	2	0051209	0.600113	0.027778
3	2	0016021	0.600113	1.000000
3	2	0005762	0.600113	0.088235
3	2	0005929	0.600113	0.300000
3	2	0003729	0.600113	0.027027
3	2	0043117	0.600113	0.029412
3	2	0016322	0.600113	0.046512
3	2	0004175	0.600113	0.192308
3	2	0010499	0.600113	0.218750
3	2	0008893	0.600113	1.000000
3	2	0005096	0.600113	0.045455
3	2	0008728	0.600113	1.000000
3	2	0019003	0.600113	0.040000
3	2	0005930	0.600113	0.107143
3	2	0000978	0.600113	0.047619
3	2	0010824	0.600113	0.052632
3	2	0003148	0.600113	0.041667
3	2	0006334	0.600113	0.060606
3	2	0005667	0.600113	0.500000
3	2	0005634	0.600113	0.384615
3	2	0005515	0.600113	1.000000
3	2	0005829	0.600113	1.000000
3	2	0032233	0.600113	0.037037
3	2	0008893	0.600113	1.000000
3	2	0015949	0.600113	1.000000
3	2	0000338	0.600113	0.259259
3	2	0005737	0.600113	0.750000
3	2	0010830	0.600113	0.066667
3	2	0042102	0.600113	0.026316
3	2	2000036	0.600113	0.083333
3	2	0032350	0.600113	0.076923
3	2	0002062	0.600113	0.045455
3	2	0015712	0.600113	1.000000
3	2	0003682	0.600113	0.026316
3	2	0050790	0.600113	0.090909
3	2	0005576	0.600113	0.142857
3	2	0035590	0.600113	0.050000
3	2	0043709	0.600113	0.050000
3	2	0016567	0.600113	0.040000
3	2	0050770	0.600113	0.026316
3	2	1902953	0.600113	0.038462
3	2	0015505	0.600113	1.000000
3	2	0009409	0.600113	0.117647
3	2	0007032	0.600113	0.050000
3	2	0000307	0.600113	0.200000
3	2	0001085	0.600113	0.166667
3	2	0071469	0.600113	0.090909
3	2	0022904	0.600113	0.045455
3	2	0005886	0.600113	1.000000
3	2	0036438	0.600113	0.047619
3	2	0010727	0.600113	0.035714
3	2	0019211	0.600113	0.076923
3	2	0005158	0.600113	1.000000
3	2	0045719	0.600113	1.000000
3	2	0005515	0.600113	0.500000
3	2	0071281	0.600113	0.150000
3	2	0001947	0.600113	0.023810
3	2	0015271	0.600113	0.023256
3	2	0086005	0.600113	0.054545
3	2	0034484	0.600113	0.043478
3	2	0030182	0.600113	0.044444
3	2	0005886	0.600113	1.000000
3	2	0042802	0.600113	0.020833
3	2	0030875	0.600113	0.093750
3	2	0070064	0.600113	0.020833
3	2	0030154	0.600113	0.222222
3	2	0072643	0.600113	0.076923
3	2	0038023	0.600113	0.021277
3	2	0046677	0.600113	0.153846
3	2	0030276	0.600113	0.020833
3	2	0097104	0.600113	0.080000
3	2	0034237	0.600113	0.020408
3	2	0016604	0.600113	0.217391
3	2	0005515	0.600113	1.000000
3	2	0030165	0.600113	0.600000
3	2	0006614	0.600113	1.000000
3	2	0031226	0.600113	1.000000
3	2	0005654	0.600113	0.238095
3	2	0062023	0.600113	0.166667
3	2	0031720	0.600113	0.750000
3	2	0005515	0.600113	1.000000
3	2	0009555	0.600113	0.040000
3	2	0005515	0.600113	1.000000
3	2	0019897	0.600113	1.000000
3	2	0015086	0.600113	0.095238
3	2	0043951	0.600113	0.027778
3	2	0046890	0.600113	0.038462
3	2	0008668	0.600113	1.000000
3	2	1901810	0.600113	0.102041
3	2	0047527	0.600113	1.000000
3	2	0005829	0.600113	1.000000
3	2	0051560	0.600113	0.035088
3	2	0042699	0.600113	0.027397
3	2	0031440	0.600113	0.018868
3	2	0034141	0.600113	0.015385
3	2	0043295	0.600113	1.000000
3	2	0005737	0.600113	0.750000
3	2	1901673	0.600113	0.037037
3	2	0005654	0.600113	0.238095
3	2	0005761	0.600113	0.250000
3	2	0032991	0.600113	1.000000
3	2	0070139	0.600113	0.161290
3	2	0042803	0.600113	1.000000
3	2	0046982	0.600113	1.000000
3	2	0045171	0.600113	1.000000
3	2	0005576	0.600113	1.000000
3	2	0005829	0.600113	1.000000
3	2	0042178	0.600113	1.000000
3	2	0005496	0.600113	1.000000
3	2	0003723	0.600113	0.375000
3	2	0033214	0.600113	0.051282
3	2	0043209	0.600113	1.000000
3	2	0004963	0.600113	0.088889
3	2	0042802	0.600113	1.000000
3	2	1905832	0.600113	0.031250
3	2	0034767	0.600113	0.050000
3	2	0000421	0.600113	0.272727
3	2	0005515	0.600113	0.125000
3	2	0000178	0.600113	0.500000
3	2	0042461	0.600113	0.045455
3	2	1905606	0.600113	0.022727
3	2	0032417	0.600113	0.016667
3	2	0015193	0.600113	0.020000
3	2	0090630	0.600113	0.066667
3	2	0071356	0.600113	0.205128
3	2	0051977	0.600113	0.052632
3	2	0071469	0.600113	0.095238
3	2	0006165	0.600113	0.054054
3	2	0071294	0.600113	0.146341
3	2	0060825	0.600113	1.000000
3	2	0032417	0.600113	0.046875
3	2	0097487	0.600113	0.333333
3	2	0005829	0.600113	1.000000
3	2	0071277	0.600113	0.166667
3	2	0019722	0.600113	0.102564
3	2	0004022	0.600113	1.000000
3	2	0005829	0.600113	1.000000
3	2	0031334	0.600113	0.071429
3	2	0008270	0.600113	1.000000
3	2	0036064	0.600113	0.280000
3	2	0046294	0.600113	1.000000
3	2	0033617	0.600113	0.058824
3	2	0005737	0.600113	1.000000
3	2	0005925	0.600113	0.083333
3	2	0030032	0.600113	0.071429
3	2	0071013	0.600113	0.000000
3	2	0039008	0.600113	0.024390
3	2	0008286	0.600113	0.031746
3	2	0032456	0.600113	0.062500
3	2	0015558	0.600113	0.042553
3	2	0035860	0.600113	0.050000
3	2	1904262	0.600113	0.038462
3	2	0097191	0.600113	0.036364
3	2	0008284	0.600113	0.020833
3	2	0030170	0.600113	1.000000
3	2	0006886	0.600113	0.017241
3	2	1901875	0.600113	0.015873
3	2	0009611	0.600113	0.022727
3	2	0007417	0.600113	0.020833
3	2	0090090	0.600113	1.000000
3	2	0005829	0.600113	0.176471
3	2	0004842	0.600113	0.024390
3	2	0060287	0.600113	0.030303
3	2	0033613	0.600113	0.000000
3	2	0018108	0.600113	0.025641
3	2	0031589	0.600113	0.047619
3	2	0046777	0.600113	1.000000
3	2	0006260	0.600113	0.272727
3	2	0021533	0.600113	0.076923
3	2	0016020	0.600113	1.000000
3	2	0007165	0.600113	0.357143
3	2	0005515	0.600113	0.021277
3	2	0005887	0.600113	1.000000
3	2	0000155	0.600113	1.000000
3	2	1900364	0.600113	0.075472
3	2	0031274	0.600113	0.095238
3	2	0051453	0.600113	0.071429
3	2	0071723	0.600113	0.020000
3	2	0005102	0.600113	0.600000
3	2	0001618	0.600113	0.111111
3	2	0043235	0.600113	1.000000
3	2	0046777	0.600113	1.000000
3	2	0000978	0.600113	0.111111
3	2	0007169	0.600113	1.000000
3	2	0006814	0.600113	0.090909
3	2	0016251	0.600113	0.195652
3	2	0048856	0.600113	1.000000
3	2	0031532	0.600113	1.000000
3	2	0000932	0.600113	0.142857
3	2	0005899	0.600113	1.000000
3	2	0035577	0.600113	0.088889
3	2	0015038	0.600113	0.095238
3	2	0015086	0.600113	0.034483
3	2	0061386	0.600113	0.088235
3	2	0005515	0.600113	1.000000
3	2	0009259	0.600113	0.000000
3	2	0045766	0.600113	0.000000
3	2	0032350	0.600113	0.000000
3	2	1903721	0.600113	0.000000
3	2	0051453	0.600113	1.000000
3	2	0015301	0.600113	1.000000
3	2	0005737	0.600113	0.333333
3	2	0005887	0.600113	1.000000
3	2	0016926	0.600113	0.054054
3	2	0005515	0.600113	0.750000
3	2	0051496	0.600113	0.050000
3	2	0032715	0.600113	0.076923
3	2	0071035	0.600113	0.036364
3	2	1905631	0.600113	0.062500
3	2	0019634	0.600113	1.000000
3	2	0032438	0.600113	0.125000
3	2	0045944	0.600113	0.023256
3	2	0002292	0.600113	0.057143
3	2	0005829	0.600113	1.000000
3	2	0009435	0.600113	1.000000
3	2	0030020	0.600113	0.043478
3	2	0071805	0.600113	0.045455
3	2	0008134	0.600113	0.043478
3	2	0030175	0.600113	0.200000
3	2	0009279	0.600113	1.000000
3	2	0003690	0.600113	0.033333
3	2	0036481	0.600113	0.054054
3	2	0042931	0.600113	1.000000
3	2	0009289	0.600113	0.230769
3	2	0005171	0.600113	0.034483
3	2	0033214	0.600113	1.000000
3	2	0033212	0.600113	1.000000
3	2	0031396	0.600113	0.046512
3	2	0015344	0.600113	1.000000
3	2	0043547	0.600113	0.051282
3	2	0007052	0.600113	0.045455
3	2	0008143	0.600113	0.031250
3	2	0005829	0.600113	1.000000
3	2	0004029	0.600113	1.000000
3	2	0042802	0.600113	1.000000
3	2	0005886	0.600113	0.272727
3	2	0008802	0.600113	1.000000
3	2	0006970	0.600113	1.000000
3	2	0005515	0.600113	0.750000
3	2	0019285	0.600113	1.000000
3	2	0010976	0.600113	0.048387
3	2	0010172	0.600113	0.071429
3	2	0032874	0.600113	0.028169
3	2	0072608	0.600113	0.062500
3	2	0010172	0.600113	0.076923
3	2	0030141	0.600113	1.000000
3	2	0005515	0.600113	0.333333
3	2	0005791	0.600113	1.000000
3	2	0034021	0.600113	1.000000
3	2	0016020	0.600113	0.200000
3	2	0016197	0.600113	0.083333
3	2	0000974	0.600113	0.166667
3	2	0071985	0.600113	0.111111
3	2	0005515	0.600113	0.333333
3	2	0097352	0.600113	0.055556
3	2	0005635	0.600113	1.000000
3	2	0048671	0.600113	0.015873
3	2	0033229	0.600113	0.023256
3	2	0009410	0.600113	1.000000
3	2	0010033	0.600113	1.000000
3	2	0005789	0.600113	0.650000
3	2	0000155	0.600113	0.042553
3	2	0046705	0.600113	0.017544
3	2	1905832	0.600113	0.035714
3	2	0009440	0.600113	1.000000
3	2	0005886	0.600113	1.000000
3	2	0051291	0.600113	0.080000
3	2	0017148	0.600113	0.026316
3	2	0001228	0.600113	0.021739
3	2	0035092	0.600113	0.041667
3	2	0060644	0.600113	0.062500
3	2	0050832	0.600113	0.062500
3	2	0020037	0.600113	1.000000
3	2	0005794	0.600113	0.333333
3	2	0043124	0.600113	0.040000
3	2	0005654	0.600113	0.250000
3	2	0051539	0.600113	1.000000
3	2	0006094	0.600113	0.090909
3	2	0032350	0.600113	0.071429
3	2	0003281	0.600113	0.050000
3	2	0055001	0.600113	0.058824
3	2	0019344	0.600113	0.204545
3	2	0004340	0.600113	0.275862
3	2	0097381	0.600113	0.242424
3	2	0032147	0.600113	0.022222
3	2	0005886	0.600113	1.000000
3	2	0005783	0.600113	0.187500
3	2	0060478	0.600113	0.064516
3	2	0000493	0.600113	0.080000
3	2	0043328	0.600113	0.096774
3	2	0008962	0.600113	1.000000
3	2	0030501	0.600113	0.050000
3	2	0070208	0.600113	0.086957
3	2	0035721	0.600113	0.037037
3	2	0023014	0.600113	1.000000
3	2	0006955	0.600113	0.066667
3	2	0005737	0.600113	0.333333
3	2	0005997	0.600113	0.160000
3	2	0001944	0.600113	0.035714
3	2	0003774	0.600113	0.000000
3	2	0003127	0.600113	0.050000
3	2	0003677	0.600113	0.000000
3	2	0001227	0.600113	0.040816
3	2	0044309	0.600113	0.000000
3	2	0051287	0.600113	1.000000
3	2	0042802	0.600113	1.000000
3	2	0008615	0.600113	1.000000
3	2	0000287	0.600113	1.000000
3	2	0042823	0.600113	1.000000
3	2	0098839	0.600113	0.000000
3	2	0099527	0.600113	0.045455
3	2	0099055	0.600113	0.000000
3	2	0015186	0.600113	0.039216
3	2	0042045	0.600113	0.050000
3	2	0043025	0.600113	0.272727
3	2	0031647	0.600113	0.058824
3	2	0045773	0.600113	0.027778
3	2	0006007	0.600113	1.000000
3	2	0002735	0.600113	0.023810
3	2	1903774	0.600113	0.038462
3	2	0048709	0.600113	0.074074
3	2	0000813	0.600113	0.000000
3	2	0042130	0.600113	1.000000
3	2	0005515	0.600113	0.600000
3	2	0043087	0.600113	0.055556
3	2	2000344	0.600113	0.073171
3	2	0009615	0.600113	0.071429
3	2	0060285	0.600113	0.068966
3	2	0005886	0.600113	0.000000
3	2	0003700	0.600113	1.000000
3	2	0097320	0.600113	0.038462
3	2	0072643	0.600113	0.025000
3	2	0042788	0.600113	0.000000
3	2	0000795	0.600113	0.000000
3	2	0042131	0.600113	0.058824
3	2	0031966	0.600113	0.318182
3	2	0008295	0.600113	1.000000
3	2	0007417	0.600113	0.033333
3	2	0030170	0.600113	1.000000
3	2	0032691	0.600113	0.029412
3	2	0071361	0.600113	0.048780
3	2	0050732	0.600113	0.018868
3	2	0050765	0.600113	0.030303
3	2	0019904	0.600113	1.000000
3	2	0004190	0.600113	0.047619
3	2	0006402	0.600113	0.000000
3	2	0051598	0.600113	0.000000
3	2	0046038	0.600113	0.000000
3	2	0042752	0.600113	0.000000
3	2	0005515	0.600113	1.000000
3	2	0097431	0.600113	0.000000
3	2	0032435	0.600113	0.000000
3	2	0031901	0.600113	0.000000
3	2	0051639	0.600113	0.000000
3	2	0071472	0.600113	0.027778
3	2	0042733	0.600113	0.026316
3	2	0043229	0.600113	0.000000
3	2	0060686	0.600113	0.095238
3	2	0007155	0.600113	0.038462
3	2	0005634	0.600113	0.000000
3	2	0005641	0.600113	0.000000
3	2	0007519	0.600113	0.027027
3	2	0009623	0.600113	0.029412
3	2	0005515	0.600113	1.000000
3	2	0004867	0.600113	1.000000
3	2	0000155	0.600113	0.062500
3	2	1990404	0.600113	0.040000
3	2	0035865	0.600113	0.019608
3	2	0005319	0.600113	0.076923
3	2	0030036	0.600113	0.021277
3	2	0030496	0.600113	0.428571
3	2	0005634	0.600113	0.230769
3	2	0005886	0.600113	1.000000
3	2	0005515	0.600113	0.750000
3	2	0004721	0.600113	1.000000
3	2	0000978	0.600113	0.111111
3	2	0015891	0.600113	0.043478
3	2	0004672	0.600113	0.678571
3	2	0046872	0.600113	1.000000
3	2	0005886	0.600113	1.000000
3	2	0007411	0.600113	0.076923
3	2	0080165	0.600113	0.058824
3	2	0010350	0.600113	1.000000
3	2	0015226	0.600113	0.051282
3	2	0006626	0.600113	0.050000
3	2	0046690	0.600113	1.000000
3	2	0071346	0.600113	0.157895
3	2	0010574	0.600113	0.100000
3	2	0015827	0.600113	0.052632
3	2	0010976	0.600113	0.023256
3	2	0001561	0.600113	0.055556
3	2	0065003	0.600113	0.083333
3	2	0001669	0.600113	0.142857
3	2	0005524	0.600113	0.040000
3	2	0016682	0.600113	1.000000
3	2	0005743	0.600113	0.160000
3	2	0009055	0.600113	1.000000
3	2	0017124	0.600113	0.083333
3	2	0031630	0.600113	0.027778
3	2	0035721	0.600113	0.044444
3	2	0010875	0.600113	0.041667
3	2	0016020	0.600113	1.000000
3	2	0042119	0.600113	0.117647
3	2	0043025	0.600113	0.300000
3	2	0009055	0.600113	1.000000
3	2	0001944	0.600113	0.062500
3	2	0001725	0.600113	0.142857
3	2	0009897	0.600113	0.545455
3	2	0001654	0.600113	0.055556
3	2	0060993	0.600113	0.050000
3	2	0010106	0.600113	0.047619
3	2	0034141	0.600113	0.029412
3	2	0032991	0.600113	0.142857
3	2	0009279	0.600113	0.416667
3	2	0060041	0.600113	1.000000
3	2	0005886	0.600113	1.000000
3	2	0042803	0.600113	0.071429
3	2	0061003	0.600113	0.096774
3	2	0030306	0.600113	0.066667
3	2	0000070	0.600113	0.076923
3	2	1903799	0.600113	0.093023
3	2	0017075	0.600113	0.071429
3	2	0009246	0.600113	1.000000
3	2	0019855	0.600113	0.028571
3	2	0051321	0.600113	0.068966
3	2	0008320	0.600113	0.021739
3	2	0070257	0.600113	0.025641
3	2	0010727	0.600113	0.025000
3	2	0061649	0.600113	0.019231
3	2	0060326	0.600113	0.222222
3	2	0071250	0.600113	1.000000
3	2	0005769	0.600113	0.157895
3	2	0008198	0.600113	0.019231
3	2	0007155	0.600113	0.052632
3	2	0000155	0.600113	1.000000
3	2	0050710	0.600113	0.075472
3	2	0004118	0.600113	0.038462
3	2	0021987	0.600113	0.032258
3	2	0000932	0.600113	0.000000
3	2	0005515	0.600113	1.000000
3	2	0045646	0.600113	0.062500
3	2	0006355	0.600113	0.045455
3	2	0051289	0.600113	0.066667
3	2	0000235	0.600113	0.000000
3	2	0002176	0.600113	0.058824
3	2	0044297	0.600113	1.000000
3	2	0050681	0.600113	0.153846
3	2	0071280	0.600113	0.230769
3	2	0010045	0.600113	0.130435
3	2	0045214	0.600113	0.129032
3	2	0010325	0.600113	0.250000
3	2	0005654	0.600113	0.555556
3	2	0015949	0.600113	0.263158
3	2	0004222	0.600113	1.000000
3	2	0071731	0.600113	0.185185
3	2	0030198	0.600113	1.000000
3	2	0048364	0.600113	0.076923
3	2	0015182	0.600113	0.046154
3	2	0010727	0.600113	1.000000
3	2	0030425	0.600113	1.000000
3	2	0030334	0.600113	1.000000
3	2	1903209	0.600113	1.000000
3	2	1900026	0.600113	0.266667
3	2	0061512	0.600113	0.076923
3	2	0044877	0.600113	1.000000
3	2	0060413	0.600113	0.041667
3	2	0008237	0.600113	1.000000
3	2	0031334	0.600113	0.857143
3	2	0070986	0.600113	0.071429
3	2	1902570	0.600113	0.071429
3	2	0022843	0.600113	0.050000
3	2	0032298	0.600113	1.000000
3	2	0005654	0.600113	0.192308
3	2	0023014	0.600113	0.071429
3	2	0010468	0.600113	0.151515
3	2	0016493	0.600113	0.065574
3	2	0014904	0.600113	0.058824
3	2	0000963	0.600113	0.043478
3	2	0030163	0.600113	0.062500
3	2	0047391	0.600113	0.090909
3	2	0009986	0.600113	1.000000
3	2	0009267	0.600113	0.130435
3	2	0010628	0.600113	0.076923
3	2	0000981	0.600113	0.076923
3	2	0071549	0.600113	1.000000
3	2	0071385	0.600113	1.000000
3	2	0048235	0.600113	0.062500
3	2	0035195	0.600113	0.086957
3	2	0048484	0.600113	0.052632
3	2	0043405	0.600113	0.070175
3	2	0006886	0.600113	0.037037
3	2	0005515	0.600113	1.000000
3	2	0019903	0.600113	0.500000
3	2	0005515	0.600113	1.000000
3	2	0030336	0.600113	0.041667
3	2	0045039	0.600113	0.037736
3	2	0046944	0.600113	1.000000
3	2	0009314	0.600113	0.076923
3	2	0042030	0.600113	0.066667
3	2	0000813	0.600113	0.129032
3	2	0035755	0.600113	0.051282
3	2	0018106	0.600113	1.000000
3	2	0004673	0.600113	1.000000
3	2	0007129	0.600113	0.060606
3	2	0030335	0.600113	0.173913
3	2	0016021	0.600113	1.000000
3	2	0030288	0.600113	0.300000
3	2	0072659	0.600113	0.062500
3	2	0023014	0.600113	1.000000
3	2	0016803	0.600113	0.057143
3	2	0009845	0.600113	0.071429
3	2	0048812	0.600113	0.054054
3	2	0046777	0.600113	1.000000
3	2	0019934	0.600113	0.312500
3	2	0005886	0.600113	1.000000
3	2	0051968	0.600113	0.102564
3	2	0045892	0.600113	0.067797
3	2	0004867	0.600113	0.062500
3	2	0097105	0.600113	0.051282
3	2	0009887	0.600113	0.035714
3	2	0140293	0.600113	0.040816
3	2	0009289	0.600113	1.000000
3	2	0045944	0.600113	0.026316
3	2	0046777	0.600113	0.083333
3	2	0030276	0.600113	0.000000
3	2	0007155	0.600113	1.000000
3	2	0000155	0.600113	0.083333
3	2	1902476	0.600113	0.062500
3	2	0033138	0.600113	0.030303
3	2	0045591	0.600113	0.024390
3	2	0001934	0.600113	0.032258
3	2	0015562	0.600113	1.000000
3	2	0016021	0.600113	1.000000
3	2	0005654	0.600113	0.142857
3	2	0046677	0.600113	0.083333
3	2	0007409	0.600113	0.025641
3	2	0032412	0.600113	0.050000
3	2	0018406	0.600113	0.023256
3	2	1901875	0.600113	0.032258
3	2	0004096	0.600113	1.000000
3	2	0016192	0.600113	0.041667
3	2	0005887	0.600113	0.000000
3	2	0006146	0.600113	1.000000
3	2	0030145	0.600113	1.000000
3	2	0008198	0.600113	1.000000
3	2	0045184	0.600113	0.040000
3	2	0030282	0.600113	0.033333
3	2	0001558	0.600113	0.038462
3	2	0042130	0.600113	0.019608
3	2	0030153	0.600113	1.000000
3	2	0015526	0.600113	0.023810
3	2	1900364	0.600113	0.028571
3	2	2000641	0.600113	0.058824
3	2	0017080	0.600113	0.076923
3	2	0016887	0.600113	1.000000
3	2	0050769	0.600113	0.000000
3	2	0042802	0.600113	1.000000
3	2	0042989	0.600113	0.000000
3	2	0070098	0.600113	0.000000
3	2	0005829	0.600113	1.000000
3	2	0030261	0.600113	0.000000
3	2	0001947	0.600113	0.000000
3	2	0000387	0.600113	0.000000
3	2	0004620	0.600113	0.029412
3	2	0015226	0.600113	1.000000
3	2	0060993	0.600113	0.038462
3	2	0042328	0.600113	0.027778
3	2	0048364	0.600113	0.045455
3	2	0030854	0.600113	0.026316
3	2	0070098	0.600113	0.029412
3	2	0051539	0.600113	0.000000
3	2	0043565	0.600113	0.000000
3	2	0015820	0.600113	1.000000
3	2	0004722	0.600113	0.025000
3	2	0098978	0.600113	1.000000
3	2	0045944	0.600113	0.020833
3	2	0005730	0.600113	0.235294
3	2	0005794	0.600113	0.458333
3	2	0001934	0.600113	0.024390
3	2	0010727	0.600113	0.035714
3	2	0009395	0.600113	0.032258
3	2	0060976	0.600113	0.040000
3	2	0097213	0.600113	0.038462
3	2	0005813	0.600113	0.000000
3	2	0030317	0.600113	0.083333
3	2	0070062	0.600113	0.000000
3	2	0070415	0.600113	1.000000
3	2	0005515	0.600113	0.285714
3	2	0045454	0.600113	0.090909
3	2	0051209	0.600113	0.032258
3	2	1902204	0.600113	0.050000
3	2	0002052	0.600113	0.039216
3	2	0034976	0.600113	0.222222
3	2	0061077	0.600113	1.000000
3	2	0044183	0.600113	1.000000
3	2	0005515	0.600113	1.000000
3	2	0006886	0.600113	0.047619
3	2	0000981	0.600113	0.074074
3	2	0006357	0.600113	0.043478
3	2	0015706	0.600113	0.083333
3	2	0004126	0.600113	1.000000
3	2	0005515	0.600113	1.000000
3	2	0070383	0.600113	1.000000
3	2	0003723	0.600113	1.000000
3	2	0016554	0.600113	1.000000
3	2	0071466	0.600113	1.000000
3	2	0009242	0.600113	0.216216
3	2	0001786	0.600113	0.222222
3	2	0045071	0.600113	1.000000
3	2	0033044	0.600113	0.363636
3	2	0006412	0.600113	0.277778
3	2	0080111	0.600113	1.000000
3	2	0055070	0.600113	0.117647
3	2	0030176	0.600113	0.360000
3	2	0031122	0.600113	0.125000
3	2	0072013	0.600113	0.055556
3	2	0048370	0.600113	0.033333
3	2	0060972	0.600113	0.071429
3	2	0072013	0.600113	0.055556
3	2	0000287	0.600113	1.000000
3	2	0045121	0.600113	0.000000
3	2	0031589	0.600113	0.020408
3	2	0012505	0.600113	0.000000
3	2	0051898	0.600113	0.015873
3	2	0061603	0.600113	1.000000
3	2	1904803	0.600113	0.026316
3	2	0032417	0.600113	0.012987
3	2	0006468	0.600113	1.000000
3	2	0005515	0.600113	1.000000
3	2	0010494	0.600113	0.375000
3	2	0005515	0.600113	1.000000
3	2	0045121	0.600113	1.000000
3	2	0034767	0.600113	0.263158
3	2	0000155	0.600113	0.583333
3	2	0060368	0.600113	1.000000
3	2	0048586	0.600113	0.235294
3	2	0019903	0.600113	1.000000
3	2	0050765	0.600113	1.000000
3	2	0043406	0.600113	1.000000
3	2	0007420	0.600113	1.000000
3	2	0005770	0.600113	0.375000
3	2	0033673	0.600113	1.000000
3	2	0044010	0.600113	0.200000
3	2	0006974	0.600113	0.181818
3	2	0008285	0.600113	1.000000
3	2	0032715	0.600113	1.000000
3	2	0005515	0.600113	1.000000
3	2	0000790	0.600113	0.192308
3	2	0015234	0.600113	0.066667
3	2	1904491	0.600113	0.066667
3	2	0072659	0.600113	0.066667
3	2	0006814	0.600113	0.071429
3	2	0005886	0.600113	1.000000
3	2	0009271	0.600113	1.000000
3	2	0016926	0.600113	0.032258
3	2	0043517	0.600113	0.029412
3	2	0004963	0.600113	0.040000
3	2	0046580	0.600113	0.033333
3	2	0005737	0.600113	0.750000
3	2	0016020	0.600113	0.111111
3	2	0006152	0.600113	1.000000
3	2	0003723	0.600113	0.250000
3	2	0005515	0.600113	0.750000
3	2	0050709	0.600113	0.017241
3	2	0019607	0.600113	0.239130
3	2	0045766	0.600113	0.020408
3	2	0033574	0.600113	0.021739
3	2	0010759	0.600113	0.014706
3	2	1903348	0.600113	0.020408
3	2	0043709	0.600113	1.000000
3	2	0071805	0.600113	0.037037
3	2	0001917	0.600113	0.000000
3	2	0000381	0.600113	0.034483
3	2	0098794	0.600113	0.000000
3	2	0009289	0.600113	1.000000
3	2	0043709	0.600113	1.000000
3	2	0043711	0.600113	1.000000
3	2	0090198	0.600113	0.028571
3	2	0005887	0.600113	0.214286
3	2	0043951	0.600113	0.050000
3	2	0015914	0.600113	0.066667
3	2	0032412	0.600113	0.071429
3	2	0033617	0.600113	0.027778
3	2	0045667	0.600113	0.148148
3	2	0043488	0.600113	0.400000
3	2	0042574	0.600113	0.028571
3	2	0008610	0.600113	0.034483
3	2	0007507	0.600113	0.033333
3	2	0007186	0.600113	1.000000
3	2	0032350	0.600113	1.000000
3	2	0007200	0.600113	1.000000
3	2	0048260	0.600113	0.277778
3	2	0007193	0.600113	1.000000
3	2	0070374	0.600113	1.000000
3	2	0045670	0.600113	1.000000
3	2	0008088	0.600113	0.235294
3	2	0060287	0.600113	0.208333
3	2	0043408	0.600113	1.000000
3	2	0017046	0.600113	1.000000
3	2	0016567	0.600113	0.086957
3	2	0008528	0.600113	1.000000
3	2	0015833	0.600113	0.400000
3	2	0048247	0.600113	0.193548
3	2	0071805	0.600113	0.235294
3	2	0010765	0.600113	0.187500
3	2	0050830	0.600113	0.090909
3	2	0010640	0.600113	1.000000
3	2	0075044	0.600113	0.111111
3	2	0009986	0.600113	1.000000
3	2	0033146	0.600113	1.000000
3	2	0060011	0.600113	1.000000
3	2	0003073	0.600113	1.000000
3	2	0016021	0.600113	1.000000
3	2	0070661	0.600113	0.200000
3	2	0045056	0.600113	1.000000
3	2	0045944	0.600113	0.234375
3	2	0005160	0.600113	0.200000
3	2	0031398	0.600113	0.446809
3	2	0071372	0.600113	1.000000
3	2	0043235	0.600113	1.000000
3	2	1902960	0.600113	0.261905
3	2	0004963	0.600113	1.000000
3	2	0016607	0.600113	0.285714
3	2	0071711	0.600113	1.000000
3	2	0007281	0.600113	0.826087
3	2	0005515	0.600113	0.285714
3	2	0007283	0.600113	1.000000
3	2	0070062	0.600113	0.190476
3	2	0005515	0.600113	0.285714
3	2	0007623	0.600113	0.200000
3	2	0005634	0.600113	0.470588
3	2	0060408	0.600113	1.000000
3	2	0005829	0.600113	0.437500
3	2	0022602	0.600113	1.000000
3	2	0010738	0.600113	1.000000
3	2	0033148	0.600113	1.000000
3	2	0007009	0.600113	0.400000
3	2	0019797	0.600113	0.065217
3	2	0000289	0.600113	0.096154
3	2	0016992	0.600113	0.053571
3	2	0001227	0.600113	0.086957
3	2	0005886	0.600113	0.600000
3	2	0016324	0.600113	1.000000
3	2	0005739	0.600113	1.000000
3	2	0003356	0.600113	0.285714
3	2	0016323	0.600113	1.000000
3	2	0030279	0.600113	1.000000
3	2	0033674	0.600113	0.171429
3	2	0097045	0.600113	0.153846
3	2	0000082	0.600113	0.068966
3	2	0043709	0.600113	0.062500
3	2	0009617	0.600113	0.076923
3	2	0045927	0.600113	0.333333
3	2	0043186	0.600113	0.428571
3	2	0005515	0.600113	0.428571
3	2	0031624	0.600113	0.300000
3	2	0005634	0.600113	0.692308
3	2	0016018	0.600113	0.181818
3	2	0019233	0.600113	1.000000
3	2	0016236	0.600113	0.071429
3	2	0005764	0.600113	1.000000
3	2	0071285	0.600113	0.137931
3	2	2000300	0.600113	1.000000
3	2	0050311	0.600113	0.071429
3	2	0004222	0.600113	0.054054
3	2	0006178	0.600113	0.035088
3	2	0010228	0.600113	0.133333
3	2	0033711	0.600113	0.083333
3	2	0043565	0.600113	0.200000
3	2	0019058	0.600113	0.111111
3	2	0002931	0.600113	1.000000
3	2	0007204	0.600113	1.000000
3	2	0000045	0.600113	0.090909
3	2	0019722	0.600113	1.000000
3	2	0009986	0.600113	1.000000
3	2	0004017	0.600113	0.043478
3	2	0019905	0.600113	0.428571
3	2	0006283	0.600113	0.121212
3	2	0050869	0.600113	0.240000
3	2	0018106	0.600113	0.076923
3	2	0002052	0.600113	1.000000
3	2	0005829	0.600113	0.777778
3	2	0036064	0.600113	0.208333
3	2	0004586	0.600113	0.100000
3	2	0045892	0.600113	0.463415
3	2	0000165	0.600113	0.343750
3	2	0005634	0.600113	0.384615
3	2	0071805	0.600113	0.068966
3	2	0032959	0.600113	0.074074
3	2	0006935	0.600113	1.000000
3	2	0030336	0.600113	1.000000
3	2	0005634	0.600113	0.384615
3	2	1900272	0.600113	1.000000
3	2	0006886	0.600113	0.062500
3	2	0030497	0.600113	0.071429
3	2	0003777	0.600113	0.076923
3	2	0110091	0.600113	1.000000
3	2	0015891	0.600113	0.076923
3	2	0046177	0.600113	0.066667
3	2	0009897	0.600113	1.000000
3	2	0005654	0.600113	1.000000
3	2	0061036	0.600113	1.000000
3	2	0003700	0.600113	1.000000
3	2	0045944	0.600113	1.000000
3	2	0032332	0.600113	1.000000
3	2	0010506	0.600113	0.272727
3	2	0005515	0.600113	1.000000
3	2	0005515	0.600113	1.000000
3	2	0005829	0.600113	0.384615
3	2	0005634	0.600113	1.000000
3	2	0006355	0.600113	1.000000
3	2	0006378	0.600113	0.074074
3	2	0000981	0.600113	1.000000
3	2	0005515	0.600113	1.000000
3	2	0030687	0.600113	0.071429
3	2	0031306	0.600113	0.282051
3	2	0003700	0.600113	1.000000
3	2	0042626	0.600113	0.048780
3	2	0070126	0.600113	0.050000
3	2	0008237	0.600113	0.055556
3	2	0005813	0.600113	0.318182
3	2	0032496	0.600113	1.000000
3	2	0071731	0.600113	0.222222
3	2	0006612	0.600113	0.040000
3	2	0015031	0.600113	0.066667
3	2	0002408	0.600113	0.121212
3	2	0005783	0.600113	1.000000
3	2	0045944	0.600113	0.081081
3	2	0016324	0.600113	0.187500
3	2	0005634	0.600113	0.642857
3	2	0048471	0.600113	1.000000
3	2	0032088	0.600113	0.115385
3	2	0005634	0.600113	0.642857
3	2	0032026	0.600113	0.333333
3	2	0000978	0.600113	0.030303
3	2	0031011	0.600113	0.250000
3	2	0008140	0.600113	0.043478
3	2	0032355	0.600113	1.000000
3	2	0005737	0.600113	0.750000
3	2	0097160	0.600113	0.045455
3	2	0015706	0.600113	0.083333
3	2	0050661	0.600113	0.037037
3	2	0043652	0.600113	0.040000
3	2	0005515	0.600113	0.142857
3	2	0043524	0.600113	0.086957
3	2	0002035	0.600113	1.000000
3	2	0016811	0.600113	1.000000
3	2	0042761	0.600113	0.117647
3	2	0020037	0.600113	0.090909
3	2	0046039	0.600113	0.136364
3	2	0005615	0.600113	1.000000
3	2	0043524	0.600113	0.086957
3	2	0019640	0.600113	0.088889
3	2	0006898	0.600113	0.062500
3	2	0034046	0.600113	0.076923
3	2	0032288	0.600113	0.071429
3	2	0090387	0.600113	0.166667
3	2	0009793	0.600113	0.055556
3	2	0043711	0.600113	1.000000
3	2	0097746	0.600113	0.066667
3	2	0004693	0.600113	0.051282
3	2	0045879	0.600113	0.055556
3	2	1902758	0.600113	0.040000
3	2	0030878	0.600113	0.083333
3	2	0043709	0.600113	1.000000
3	2	0050732	0.600113	0.030303
3	2	0008285	0.600113	0.100000
3	2	1902902	0.600113	0.033333
3	2	0006366	0.600113	0.057143
3	2	0019894	0.600113	0.000000
3	2	0030306	0.600113	0.000000
3	2	0043547	0.600113	0.083333
3	2	0016021	0.600113	0.416667
3	2	0060993	0.600113	0.050000
3	2	0017137	0.600113	0.333333
3	2	0030593	0.600113	0.066667
3	2	0009620	0.600113	0.066667
3	2	0043168	0.600113	1.000000
3	2	0006821	0.600113	1.000000
3	2	0045296	0.600113	0.500000
3	2	0051932	0.600113	0.058824
3	2	0000974	0.600113	0.125000
3	2	0071042	0.600113	0.020408
3	2	0033617	0.600113	0.045455
3	2	0045087	0.600113	0.071429
3	2	0005515	0.600113	0.000000
3	2	1902711	0.600113	0.111111
3	2	1904115	0.600113	0.200000
3	2	0043709	0.600113	1.000000
3	2	1900194	0.600113	0.035714
3	2	0022011	0.600113	0.074074
3	2	0047372	0.600113	0.000000
3	2	0001032	0.600113	0.000000
3	2	0005547	0.600113	0.000000
3	2	0045807	0.600113	0.058824
3	2	0005634	0.600113	0.230769
3	2	0001618	0.600113	0.052632
3	2	0051393	0.600113	0.000000
3	2	0001756	0.600113	0.047619
3	2	0006612	0.600113	0.040000
3	2	0070301	0.600113	0.000000
3	2	0005634	0.600113	0.250000
3	2	0042601	0.600113	1.000000
3	2	0070269	0.600113	0.000000
3	2	1904047	0.600113	1.000000
3	2	0051017	0.600113	0.000000
3	2	0005229	0.600113	0.027778
3	2	0034351	0.600113	0.000000
3	2	0019827	0.600113	0.000000
3	2	0048013	0.600113	0.000000
3	2	0005515	0.600113	0.000000
3	2	0051726	0.600113	0.142857
3	2	0008295	0.600113	0.074074
3	2	0031210	0.600113	0.000000
3	2	0009289	0.600113	1.000000
3	2	0043711	0.600113	1.000000
3	2	0006605	0.600113	0.047619
3	2	0061001	0.600113	0.047619
3	2	0008270	0.600113	1.000000
3	2	0035335	0.600113	0.000000
3	2	0007019	0.600113	0.000000
3	2	0001771	0.600113	0.000000
3	2	0007052	0.600113	0.000000
3	2	0051610	0.600113	0.033333
3	2	0030433	0.600113	0.578947
3	2	0005515	0.600113	1.000000
3	2	0019058	0.600113	0.071429
3	2	0051603	0.600113	1.000000
3	2	1902948	0.600113	0.020408
3	2	0035556	0.600113	0.064516
3	2	0042802	0.600113	1.000000
3	2	0090200	0.600113	0.026316
3	2	0003729	0.600113	0.250000
3	2	0071575	0.600113	1.000000
3	2	2001111	0.600113	0.040000
3	2	0072507	0.600113	0.045455
3	2	0005634	0.600113	0.000000
3	2	0097711	0.600113	0.062500
3	2	0097110	0.600113	0.058824
3	2	0042542	0.600113	0.040000
3	2	0035259	0.600113	0.040000
3	2	0031072	0.600113	0.058824
3	2	0043709	0.600113	0.080000
3	2	0005515	0.600113	1.000000
3	2	0051017	0.600113	0.080000
3	2	0004352	0.600113	1.000000
3	2	0052614	0.600113	0.545455
3	2	0055114	0.600113	1.000000
3	2	0035590	0.600113	0.083333
3	2	0030140	0.600113	0.000000
3	2	1905563	0.600113	0.062500
3	2	0006974	0.600113	0.083333
3	2	0006212	0.600113	1.000000
3	2	0031132	0.600113	1.000000
3	2	0016491	0.600113	1.000000
3	2	0005802	0.600113	0.350000
3	2	0071934	0.600113	0.043478
3	2	0016239	0.600113	0.043478
3	2	0043434	0.600113	0.062500
3	2	0043408	0.600113	0.037037
3	2	0019640	0.600113	0.018868
3	2	1990023	0.600113	0.000000
3	2	0019058	0.600113	0.043478
3	2	0009062	0.600113	0.024390
3	2	0061002	0.600113	0.057143
3	2	0043231	0.600113	0.750000
3	2	0005794	0.600113	0.857143
3	2	0006006	0.600113	0.307692
3	2	0070986	0.600113	0.076923
3	2	2000905	0.600113	0.150943
3	2	0042623	0.600113	0.066667
3	2	0071260	0.600113	0.190476
3	2	0017158	0.600113	0.150000
3	2	0005741	0.600113	1.000000
3	2	0042802	0.600113	0.038462
3	2	0033211	0.600113	1.000000
3	2	0061303	0.600113	0.062500
3	2	0001518	0.600113	0.285714
3	2	0061952	0.600113	0.071429
3	2	0005515	0.600113	0.040000
3	2	0044539	0.600113	1.000000
3	2	0035690	0.600113	0.375000
3	2	0016803	0.600113	0.076923
3	2	0031005	0.600113	0.037037
3	2	0005739	0.600113	1.000000
3	2	0039702	0.600113	0.083333
3	2	0005102	0.600113	0.038462
3	2	0000398	0.600113	0.000000
3	2	0009372	0.600113	0.000000
3	2	0043197	0.600113	0.000000
3	2	0031143	0.600113	0.000000
3	2	0060070	0.600113	0.000000
3	2	0005802	0.600113	0.142857
3	2	0043711	0.600113	1.000000
3	2	0007155	0.600113	1.000000
3	2	0009289	0.600113	1.000000
3	2	0033033	0.600113	0.062500
3	2	0010569	0.600113	0.047619
3	2	0050254	0.600113	0.062500
3	2	0019957	0.600113	0.000000
3	2	0005829	0.600113	0.000000
3	2	0021547	0.600113	0.023810
3	2	0032270	0.600113	0.032258
3	2	0043116	0.600113	0.045455
3	2	0009897	0.600113	0.000000
3	2	0001030	0.600113	0.052632
3	2	0071281	0.600113	0.000000
3	2	0006506	0.600113	0.000000
3	2	0016818	0.600113	1.000000
3	2	0045202	0.600113	0.000000
3	2	0010225	0.600113	0.090909
3	2	0000048	0.600113	0.028571
3	2	0005829	0.600113	0.111111
3	2	1990782	0.600113	0.428571
3	2	0099023	0.600113	0.250000
3	2	0048261	0.600113	0.105263
3	2	0008431	0.600113	1.000000
3	2	0072520	0.600113	0.041667
3	2	0070062	0.600113	1.000000
3	2	0071276	0.600113	0.062500
3	2	0052697	0.600113	0.035714
3	2	0007268	0.600113	0.076923
3	2	0050672	0.600113	0.080000
3	2	0031638	0.600113	0.045455
3	2	0015814	0.600113	1.000000
3	2	0015291	0.600113	1.000000
3	2	0015558	0.600113	1.000000
3	2	0005886	0.600113	1.000000
3	2	0060563	0.600113	0.050000
3	2	0010165	0.600113	0.066667
3	2	0000002	0.600113	0.062500
3	2	0003963	0.600113	1.000000
3	2	0004601	0.600113	0.083333
3	2	0006874	0.600113	0.000000
3	2	0043027	0.600113	0.016129
3	2	0099645	0.600113	0.000000
3	2	0005515	0.600113	0.400000
3	2	0005507	0.600113	1.000000
3	2	0005509	0.600113	1.000000
3	2	0007411	0.600113	0.033898
3	2	0009308	0.600113	1.000000
3	2	0045437	0.600113	0.142857
3	2	0005886	0.600113	0.428571
3	2	0008131	0.600113	1.000000
3	2	0032968	0.600113	0.023810
3	2	0034137	0.600113	0.034483
3	2	0007026	0.600113	0.038462
3	2	0033234	0.600113	0.037037
3	2	0048812	0.600113	1.000000
3	2	0004713	0.600113	1.000000
3	2	0050715	0.600113	0.095238
3	2	0005730	0.600113	1.000000
3	2	0000794	0.600113	0.791667
3	2	0009408	0.600113	0.111111
3	2	0005515	0.600113	1.000000
3	2	0034644	0.600113	0.133333
3	2	0003774	0.600113	0.100000
3	2	0006468	0.600113	1.000000
3	2	0005886	0.600113	0.333333
3	2	0005515	0.600113	1.000000
3	2	0000226	0.600113	1.000000
3	2	0015505	0.600113	0.031250
3	2	0002035	0.600113	0.062500
3	2	0071731	0.600113	0.066667
3	2	0005548	0.600113	0.052632
3	2	0016192	0.600113	1.000000
3	2	0070382	0.600113	1.000000
3	2	0017156	0.600113	1.000000
3	2	0005509	0.600113	1.000000
3	2	0005515	0.600113	0.750000
3	2	0005886	0.600113	1.000000
3	2	0005829	0.600113	0.388889
3	2	0006412	0.600113	0.057143
3	2	0017158	0.600113	1.000000
3	2	0071391	0.600113	0.428571
3	2	0071277	0.600113	1.000000
3	2	0005515	0.600113	0.750000
3	2	0014059	0.600113	1.000000
3	2	0019905	0.600113	1.000000
3	2	0048791	0.600113	1.000000
3	2	0030148	0.600113	0.071429
3	2	0030672	0.600113	1.000000
3	2	0021987	0.600113	0.052632
3	2	0031100	0.600113	0.076923
3	2	0016079	0.600113	1.000000
3	2	0006974	0.600113	0.266667
3	2	0005290	0.600113	0.080000
3	2	0007411	0.600113	0.083333
3	2	0005102	0.600113	0.032258
3	2	0046183	0.600113	0.125000
3	2	0002052	0.600113	0.031250
3	2	0043711	0.600113	0.062500
3	2	0032836	0.600113	0.045455
3	2	0045667	0.600113	0.027778
3	2	0015712	0.600113	0.028571
3	2	0005515	0.600113	0.033333
3	2	0072616	0.600113	0.041667
3	2	0004722	0.600113	1.000000
3	2	0015760	0.600113	0.025641
3	2	0006869	0.600113	0.028571
3	2	0051645	0.600113	0.031250
3	2	0032735	0.600113	0.027027
3	2	0035869	0.600113	0.210526
3	2	0007417	0.600113	1.000000
3	2	0003755	0.600113	0.062500
3	2	0043231	0.600113	0.538462
3	2	0006839	0.600113	0.142857
3	2	0000086	0.600113	1.000000
3	2	0003993	0.600113	0.090909
3	2	0032091	0.600113	1.000000
3	2	0072089	0.600113	1.000000
3	2	0008574	0.600113	0.066667
3	2	0015226	0.600113	0.032258
3	2	0048011	0.600113	0.080000
3	2	0097352	0.600113	0.086957
3	2	0005102	0.600113	0.750000
3	2	0015629	0.600113	0.416667
3	2	0017176	0.600113	0.103448
3	2	0061630	0.600113	1.000000
3	2	0032436	0.600113	1.000000
3	2	0010273	0.600113	0.034483
3	2	0070062	0.600113	0.083333
3	2	0008637	0.600113	0.074074
3	2	0005515	0.600113	1.000000
3	2	0098978	0.600113	1.000000
3	2	0047409	0.600113	0.125000
3	2	0050877	0.600113	0.050000
3	2	0099509	0.600113	0.052632
3	2	0006836	0.600113	0.047619
3	2	0046658	0.600113	0.200000
3	2	0001958	0.600113	0.030303
3	2	0048384	0.600113	1.000000
3	2	0005248	0.600113	0.023256
3	2	0005515	0.600113	0.000000
3	2	0006351	0.600113	1.000000
3	2	0006611	0.600113	0.030303
3	2	0003094	0.600113	0.058824
3	2	0080165	0.600113	0.058824
3	2	0045176	0.600113	0.062500
3	2	0000977	0.600113	0.024390
3	2	0043161	0.600113	0.342857
3	2	0012506	0.600113	0.000000
3	2	0034237	0.600113	0.031250
3	2	0051117	0.600113	0.031250
3	2	1903774	0.600113	0.031250
3	2	0007368	0.600113	0.055556
3	2	0099059	0.600113	0.093750
3	2	0010640	0.600113	0.055556
3	2	0042461	0.600113	0.080000
3	2	0038094	0.600113	0.076923
3	2	0060292	0.600113	0.040000
3	2	0005829	0.600113	1.000000
3	2	0061630	0.600113	0.052632
3	2	0015820	0.600113	0.240000
3	2	0005654	0.600113	1.000000
3	2	0098978	0.600113	1.000000
3	2	0006935	0.600113	0.105263
3	2	0008139	0.600113	1.000000
3	2	0042826	0.600113	1.000000
3	2	0006607	0.600113	1.000000
3	2	0030388	0.600113	0.090909
3	2	0072383	0.600113	0.166667
3	2	0070491	0.600113	1.000000
3	2	0004805	0.600113	0.074074
3	2	0030154	0.600113	0.117647
3	2	0043547	0.600113	0.090909
3	2	0061056	0.600113	0.038462
3	2	0001525	0.600113	0.034483
3	2	0005829	0.600113	0.000000
3	2	0007130	0.600113	0.062500
3	2	0005829	0.600113	0.000000
3	2	0036374	0.600113	0.047619
3	2	0022627	0.600113	0.000000
3	2	0019900	0.600113	0.000000
3	2	0004713	0.600113	0.055556
3	2	0017124	0.600113	0.000000
3	2	0005887	0.600113	1.000000
3	2	0019900	0.600113	0.000000
3	2	0005096	0.600113	0.050000
3	2	0006334	0.600113	0.080000
3	2	1900113	0.600113	0.025000
3	2	0000413	0.600113	0.086957
3	2	0043295	0.600113	0.000000
3	2	0003700	0.600113	1.000000
3	2	0022604	0.600113	1.000000
3	2	0007010	0.600113	1.000000
3	2	0006749	0.600113	0.111111
3	2	0005654	0.600113	0.555556
3	2	0005634	0.600113	1.000000
3	2	0051011	0.600113	0.035714
3	2	0006240	0.600113	0.033333
3	2	0075733	0.600113	0.055556
3	2	1990404	0.600113	0.074074
3	2	0005794	0.600113	0.000000
3	2	0051965	0.600113	0.016129
3	2	0015706	0.600113	0.020408
3	2	0010803	0.600113	0.019608
3	2	0035469	0.600113	0.018868
3	2	0006178	0.600113	0.192308
3	2	0051289	0.600113	1.000000
3	2	1902883	0.600113	0.055556
3	2	0051321	0.600113	0.142857
3	2	0031721	0.600113	0.058824
3	2	0004318	0.600113	1.000000
3	2	0033033	0.600113	0.043478
3	2	0051586	0.600113	0.021739
3	2	0006468	0.600113	1.000000
3	2	0003836	0.600113	1.000000
3	2	0006486	0.600113	1.000000
3	2	2000353	0.600113	0.037037
3	2	0050860	0.600113	0.031250
3	2	0010749	0.600113	0.047619
3	2	0002741	0.600113	0.018519
3	2	0030424	0.600113	1.000000
3	2	0048013	0.600113	1.000000
3	2	0042802	0.600113	0.750000
3	2	0005887	0.600113	1.000000
3	2	0005654	0.600113	0.142857
3	2	0005003	0.600113	1.000000
3	2	0071896	0.600113	0.076923
3	2	0071385	0.600113	0.129032
3	2	0005005	0.600113	1.000000
3	2	0035176	0.600113	0.076923
3	2	1901215	0.600113	0.500000
3	2	0045669	0.600113	0.200000
3	2	0008143	0.600113	0.200000
3	2	0005654	0.600113	0.142857
3	2	0005615	0.600113	0.166667
3	2	0043235	0.600113	1.000000
3	2	0097503	0.600113	0.135135
3	2	0051894	0.600113	0.192308
3	2	0017121	0.600113	0.085714
3	2	0034067	0.600113	0.062500
3	2	0006094	0.600113	0.083333
3	2	0071320	0.600113	0.044444
3	2	0005201	0.600113	1.000000
3	2	0032266	0.600113	0.200000
3	2	0062023	0.600113	1.000000
3	2	0010045	0.600113	0.062500
3	2	0120162	0.600113	1.000000
3	2	0030259	0.600113	0.058824
3	2	0001527	0.600113	1.000000
3	2	0006977	0.600113	0.058824
3	2	0004056	0.600113	0.125000
3	2	0000151	0.600113	0.076923
3	2	0046839	0.600113	0.055556
3	2	1904121	0.600113	1.000000
3	2	0031210	0.600113	1.000000
3	2	0030424	0.600113	0.090909
3	2	0010875	0.600113	1.000000
3	2	0006869	0.600113	1.000000
3	2	0019992	0.600113	1.000000
3	2	0046716	0.600113	0.142857
3	2	0015914	0.600113	1.000000
3	2	0005886	0.600113	0.111111
3	2	0098919	0.600113	0.133333
3	2	0021987	0.600113	0.068966
3	2	0071280	0.600113	0.095238
3	2	0032432	0.600113	0.055556
3	2	0031468	0.600113	0.181818
3	2	0090169	0.600113	0.107143
3	2	0034375	0.600113	1.000000
3	2	0003351	0.600113	0.200000
3	2	0023041	0.600113	0.173913
3	2	0005515	0.600113	0.400000
3	2	0008525	0.600113	1.000000
3	2	0034364	0.600113	1.000000
3	2	0010189	0.600113	1.000000
3	2	0035579	0.600113	0.032258
3	2	0005005	0.600113	0.074627
3	2	0097422	0.600113	0.043478
3	2	0097755	0.600113	1.000000
3	2	0047485	0.600113	0.600000
3	2	0042043	0.600113	0.500000
3	2	0098982	0.600113	0.125000
3	2	0090195	0.600113	1.000000
3	2	0030687	0.600113	0.100000
3	2	0014068	0.600113	1.000000
3	2	0005654	0.600113	0.307692
3	2	0035673	0.600113	0.258065
3	2	0030193	0.600113	1.000000
3	2	2000394	0.600113	0.423077
3	2	0003682	0.600113	0.400000
3	2	0043709	0.600113	0.105263
3	2	0005515	0.600113	0.750000
3	2	0034141	0.600113	1.000000
3	2	0001654	0.600113	0.304348
3	2	0015808	0.600113	0.181818
3	2	0072643	0.600113	1.000000
3	2	0005515	0.600113	0.750000
3	2	0005737	0.600113	0.375000
3	2	0005887	0.600113	1.000000
3	2	0045944	0.600113	1.000000
3	2	0005654	0.600113	0.307692
3	2	0005813	0.600113	0.280000
3	2	0005737	0.600113	0.375000
3	2	0034145	0.600113	1.000000
3	2	0005930	0.600113	0.281250
3	2	0004930	0.600113	1.000000
3	2	0031982	0.600113	0.250000
3	2	0005886	0.600113	1.000000
3	2	1990841	0.600113	0.333333
3	2	2001111	0.600113	0.230769
3	2	0005004	0.600113	0.269231
3	2	0034351	0.600113	0.214286
3	2	0016236	0.600113	0.133333
3	2	0004714	0.600113	0.130435
3	2	0035926	0.600113	1.000000
3	2	0050921	0.600113	1.000000
3	2	0070374	0.600113	1.000000
3	2	0005925	0.600113	0.083333
3	2	0060563	0.600113	0.529412
3	2	0000814	0.600113	0.500000
3	2	0046872	0.600113	0.285714
3	2	0007188	0.600113	0.846154
3	2	0002690	0.600113	1.000000
3	2	0004620	0.600113	0.111111
3	2	1901564	0.600113	0.142857
3	2	0020037	0.600113	0.222222
3	2	0007031	0.600113	0.363636
3	2	0005634	0.600113	0.444444
3	2	0060100	0.600113	1.000000
3	2	0031567	0.600113	0.222222
3	2	0043123	0.600113	1.000000
3	2	0007411	0.600113	0.180000
3	2	0001965	0.600113	1.000000
3	2	0000957	0.600113	0.057143
3	2	0002741	0.600113	1.000000
3	2	0070062	0.600113	0.181818
3	2	0004467	0.600113	0.083333
3	2	0015969	0.600113	0.046512
3	2	0009443	0.600113	0.038462
3	2	0060170	0.600113	1.000000
3	2	0005913	0.600113	0.083333
3	2	0003713	0.600113	0.139535
3	2	0036006	0.600113	0.052632
3	2	0044070	0.600113	0.150000
3	2	0005783	0.600113	0.250000
3	2	0045880	0.600113	1.000000
3	2	0070574	0.600113	0.041667
3	2	0008420	0.600113	0.032258
3	2	0100001	0.600113	0.115385
3	2	0009244	0.600113	0.025000
3	2	0043711	0.600113	0.058824
3	2	0007613	0.600113	0.052632
3	2	0008009	0.600113	0.088889
3	2	0005829	0.600113	1.000000
3	2	0002820	0.600113	1.000000
3	2	0005737	0.600113	1.000000
3	2	0009653	0.600113	0.066667
3	2	0005886	0.600113	1.000000
3	2	0001574	0.600113	0.022222
3	2	0086005	0.600113	0.058824
3	2	0022904	0.600113	0.047619
3	2	0033863	0.600113	0.040000
3	2	0071805	0.600113	0.181818
3	2	0006914	0.600113	0.090909
3	2	0005770	0.600113	1.000000
3	2	0032780	0.600113	1.000000
3	2	0043231	0.600113	1.000000
3	2	0005783	0.600113	0.692308
3	2	0006622	0.600113	1.000000
3	2	0043271	0.600113	1.000000
3	2	0005769	0.600113	1.000000
3	2	0005886	0.600113	1.000000
3	2	0005737	0.600113	1.000000
3	2	0007283	0.600113	0.066667
3	2	0009247	0.600113	0.045455
3	2	0045944	0.600113	0.071429
3	2	0016021	0.600113	0.222222
3	2	0051209	0.600113	0.111111
3	2	0071470	0.600113	0.071429
3	2	0060385	0.600113	0.027027
3	2	0017121	0.600113	1.000000
3	2	0019899	0.600113	1.000000
3	2	0090361	0.600113	0.068966
3	2	0000155	0.600113	0.062500
3	2	0071108	0.600113	0.048780
3	2	0017128	0.600113	1.000000
3	2	0007616	0.600113	0.032258
3	2	0003712	0.600113	0.065217
3	2	0042609	0.600113	1.000000
3	2	0030854	0.600113	0.041667
3	2	0045880	0.600113	0.125000
3	2	0005829	0.600113	0.384615
3	2	0008053	0.600113	0.080000
3	2	0008017	0.600113	0.500000
3	2	0000187	0.600113	0.228571
3	2	0046464	0.600113	0.187500
3	2	0006470	0.600113	1.000000
3	2	0008420	0.600113	1.000000
3	2	0090263	0.600113	0.117647
3	2	0005829	0.600113	0.384615
3	2	0010042	0.600113	0.041667
3	2	0043005	0.600113	0.214286
3	2	0051177	0.600113	0.047619
3	2	0005247	0.600113	0.033898
3	2	0071479	0.600113	0.071429
3	2	0004674	0.600113	1.000000
3	2	0061179	0.600113	1.000000
3	2	0043066	0.600113	1.000000
3	2	0005737	0.600113	1.000000
3	2	0071294	0.600113	0.068966
3	2	0048245	0.600113	0.048780
3	2	0034459	0.600113	0.050000
3	2	0006813	0.600113	0.071429
3	2	0000978	0.600113	0.117647
3	2	0007346	0.600113	1.000000
3	2	0007420	0.600113	0.062500
3	2	0001786	0.600113	0.222222
3	2	0006626	0.600113	0.096154
3	2	0003279	0.600113	0.062500
3	2	0009142	0.600113	0.051282
3	2	0005515	0.600113	1.000000
3	2	0036064	0.600113	1.000000
3	2	0097546	0.600113	1.000000
3	2	0005813	0.600113	1.000000
3	2	0045921	0.600113	0.250000
3	2	0001569	0.600113	0.187500
3	2	0000122	0.600113	0.122449
3	2	0005911	0.600113	1.000000
3	2	0097470	0.600113	1.000000
3	2	0015030	0.600113	0.321429
3	2	0070936	0.600113	0.068966
3	2	0045494	0.600113	1.000000
3	2	0006635	0.600113	0.052632
3	2	0010224	0.600113	0.062500
3	2	0046039	0.600113	0.043478
3	2	0016020	0.600113	0.250000
3	2	0032947	0.600113	0.600000
3	2	0071300	0.600113	0.080000
3	2	0010628	0.600113	0.187500
3	2	2000059	0.600113	1.000000
3	2	0030911	0.600113	0.428571
3	2	0005829	0.600113	1.000000
3	2	0005887	0.600113	0.187500
3	2	1901187	0.600113	1.000000
3	2	0080111	0.600113	0.068966
3	2	0000977	0.600113	0.117647
3	2	0006929	0.600113	1.000000
3	2	0005230	0.600113	0.071429
3	2	0006364	0.600113	0.062500
3	2	0042450	0.600113	0.055556
3	2	0031146	0.600113	0.057143
3	2	0004821	0.600113	1.000000
3	2	0006427	0.600113	1.000000
3	2	0000002	0.600113	0.041667
3	2	0098962	0.600113	0.016949
3	2	0006939	0.600113	0.020833
3	2	0016310	0.600113	0.086957
3	2	0003012	0.600113	0.021739
3	2	0047844	0.600113	0.111111
3	2	1990904	0.600113	1.000000
3	2	0019905	0.600113	0.600000
3	2	0005515	0.600113	1.000000
3	2	0009922	0.600113	0.111111
3	2	0003714	0.600113	0.226415
3	2	0006364	0.600113	1.000000
3	2	0008063	0.600113	0.210526
3	2	0071782	0.600113	0.423077
3	2	0000175	0.600113	0.365854
3	2	0034626	0.600113	0.204545
3	2	1990641	0.600113	0.117647
3	2	0016887	0.600113	0.100000
3	2	0005515	0.600113	1.000000
3	2	0005634	0.600113	0.555556
3	2	0000027	0.600113	0.333333
3	2	0044849	0.600113	0.071429
3	2	0006355	0.600113	0.378378
3	2	0045324	0.600113	0.066667
3	2	0005654	0.600113	1.000000
3	2	0060173	0.600113	0.083333
3	2	0048027	0.600113	1.000000
3	2	0046910	0.600113	0.076923
3	2	0005737	0.600113	1.000000
3	2	0015842	0.600113	0.055556
3	2	0060686	0.600113	0.066667
3	2	0005515	0.600113	1.000000
3	2	0008135	0.600113	0.187500
3	2	0001228	0.600113	1.000000
3	2	0015629	0.600113	0.500000
3	2	0000978	0.600113	1.000000
3	2	0004318	0.600113	0.066667
3	2	0030259	0.600113	0.021739
3	2	0005697	0.600113	0.625000
3	2	0007409	0.600113	0.015152
3	2	0060011	0.600113	0.017857
3	2	0061024	0.600113	0.125000
3	2	0050038	0.600113	0.142857
3	2	0009992	0.600113	0.074074
3	2	0060037	0.600113	0.045455
3	2	0005615	0.600113	0.000000
3	2	0016529	0.600113	0.000000
3	2	0033044	0.600113	0.052632
3	2	0070180	0.600113	1.000000
3	2	0010008	0.600113	0.314286
3	2	0005515	0.600113	1.000000
3	2	0003180	0.600113	0.031250
3	2	0009961	0.600113	0.037037
3	2	0003735	0.600113	1.000000
3	2	1904841	0.600113	1.000000
3	2	0048742	0.600113	0.029412
3	2	0048639	0.600113	0.037037
3	2	0009651	0.600113	0.043478
3	2	0060412	0.600113	0.000000
3	2	0008284	0.600113	0.000000
3	2	0060491	0.600113	0.000000
3	2	0006227	0.600113	0.000000
3	2	0070371	0.600113	0.000000
3	2	0008824	0.600113	0.074074
3	2	0004842	0.600113	1.000000
3	2	0061014	0.600113	0.028571
3	2	0047498	0.600113	0.064516
3	2	0030574	0.600113	0.083333
3	2	0005178	0.600113	0.033333
3	2	0090195	0.600113	0.071429
3	2	0030170	0.600113	0.142857
3	2	0005515	0.600113	1.000000
3	2	0005829	0.600113	0.272727
3	2	0060119	0.600113	1.000000
3	2	0043711	0.600113	0.235294
3	2	0007155	0.600113	0.166667
3	2	0005789	0.600113	0.185185
3	2	0004175	0.600113	0.057143
3	2	0043005	0.600113	1.000000
3	2	0060077	0.600113	1.000000
3	2	0035904	0.600113	0.400000
3	2	0006355	0.600113	0.166667
3	2	0005515	0.600113	1.000000
3	2	0060384	0.600113	1.000000
3	2	0005886	0.600113	1.000000
3	2	0042391	0.600113	1.000000
3	2	0005730	0.600113	0.130435
3	2	0005515	0.600113	1.000000
3	2	0005737	0.600113	0.333333
3	2	0005887	0.600113	1.000000
3	2	0050877	0.600113	1.000000
3	2	0005634	0.600113	0.230769
3	2	0005515	0.600113	1.000000
3	2	0008535	0.600113	0.300000
3	2	0043312	0.600113	0.129032
3	2	0005230	0.600113	1.000000
3	2	1902188	0.600113	0.142857
3	2	0006784	0.600113	0.052632
3	2	0003700	0.600113	0.148148
3	2	1901810	0.600113	0.090909
3	2	0006914	0.600113	0.133333
3	2	0004725	0.600113	0.055556
3	2	0099055	0.600113	1.000000
3	2	0005886	0.600113	1.000000
3	2	0045736	0.600113	0.117647
3	2	0034220	0.600113	1.000000
3	2	0060080	0.600113	1.000000
3	2	0045202	0.600113	1.000000
3	2	0005829	0.600113	0.272727
3	2	0060021	0.600113	1.000000
3	2	1900246	0.600113	0.086957
3	2	0006471	0.600113	0.086957
3	2	0034332	0.600113	0.000000
3	2	0060119	0.600113	0.000000
3	2	2000036	0.600113	0.000000
3	2	0001935	0.600113	0.000000
3	2	0046839	0.600113	0.000000
3	2	0007155	0.600113	0.000000
3	2	0005515	0.600113	1.000000
3	2	0061357	0.600113	0.000000
3	2	0048812	0.600113	0.000000
3	2	0009611	0.600113	0.000000
3	2	0005515	0.600113	0.000000
3	2	0051610	0.600113	0.064516
3	2	0006878	0.600113	0.071429
3	2	0043687	0.600113	0.080000
3	2	0016012	0.600113	0.000000
3	2	0032496	0.600113	0.050000
3	2	0000287	0.600113	1.000000
3	2	0008477	0.600113	1.000000
3	2	0030145	0.600113	1.000000
3	2	0050484	0.600113	1.000000
3	2	0031625	0.600113	0.200000
3	2	0010575	0.600113	0.062500
3	2	2000310	0.600113	0.034483
3	2	0007612	0.600113	0.071429
3	2	0060760	0.600113	0.071429
3	2	0060384	0.600113	0.000000
3	2	0042278	0.600113	0.000000
3	2	0086012	0.600113	0.000000
3	2	0006414	0.600113	0.000000
3	2	1900135	0.600113	0.000000
3	2	0005515	0.600113	1.000000
3	2	0014707	0.600113	0.000000
3	2	0070370	0.600113	0.000000
3	2	0043405	0.600113	0.000000
3	2	0009593	0.600113	0.000000
3	2	0005829	0.600113	0.000000
3	2	0032801	0.600113	0.000000
3	2	0001525	0.600113	0.000000
3	2	0021510	0.600113	0.000000
3	2	0006892	0.600113	0.000000
3	2	0005515	0.600113	1.000000
3	2	0005248	0.600113	0.029412
3	2	0048235	0.600113	0.000000
3	2	0097575	0.600113	0.000000
3	2	0046485	0.600113	0.000000
3	2	0015526	0.600113	0.020833
3	2	0051901	0.600113	0.037037
3	2	0006006	0.600113	0.047619
3	2	0098962	0.600113	0.034483
3	2	0019797	0.600113	0.023256
3	2	0098632	0.600113	0.047619
3	2	0047844	0.600113	0.111111
3	2	0031240	0.600113	1.000000
3	2	0002682	0.600113	0.250000
3	2	0031241	0.600113	1.000000
3	2	0007186	0.600113	0.833333
3	2	0005515	0.600113	1.000000
3	2	0048706	0.600113	0.047619
3	2	0060412	0.600113	0.034483
3	2	0030041	0.600113	0.074074
3	2	0007498	0.600113	0.066667
3	2	0000086	0.600113	1.000000
3	2	0005829	0.600113	0.000000
3	2	0019901	0.600113	1.000000
3	2	0015696	0.600113	0.058824
3	2	0060271	0.600113	0.090909
3	2	0004674	0.600113	1.000000
3	2	0034459	0.600113	0.050000
3	2	0045947	0.600113	0.022222
3	2	0097191	0.600113	0.083333
3	2	0042981	0.600113	0.055556
3	2	0015180	0.600113	0.039216
3	2	0030497	0.600113	1.000000
3	2	0000413	0.600113	0.166667
3	2	0010506	0.600113	0.050000
3	2	0061574	0.600113	0.000000
3	2	2000348	0.600113	0.050000
3	2	0034612	0.600113	0.058824
3	2	0007155	0.600113	1.000000
3	2	0006260	0.600113	0.041667
3	2	0097543	0.600113	0.000000
3	2	0022011	0.600113	0.040000
3	2	0006342	0.600113	0.020408
3	2	0006457	0.600113	1.000000
3	2	0043970	0.600113	0.058824
3	2	0031087	0.600113	0.046512
3	2	0010436	0.600113	0.083333
3	2	0015804	0.600113	0.066667
3	2	0045992	0.600113	0.034483
3	2	0047693	0.600113	1.000000
3	2	0016247	0.600113	0.090909
3	2	0005247	0.600113	0.025641
3	2	0010225	0.600113	0.040000
3	2	0043330	0.600113	0.038462
3	2	0000398	0.600113	0.235294
3	2	0018339	0.600113	1.000000
3	2	0009289	0.600113	1.000000
3	2	0003723	0.600113	0.000000
3	2	0031305	0.600113	0.085714
3	2	0030170	0.600113	0.000000
3	2	0060406	0.600113	0.071429
3	2	0097400	0.600113	0.080000
3	2	0015517	0.600113	0.022727
3	2	0022400	0.600113	0.076923
3	2	0016493	0.600113	0.054054
3	2	0009289	0.600113	1.000000
3	2	0030836	0.600113	0.121212
3	2	0010831	0.600113	0.055556
3	2	2000637	0.600113	0.058824
3	2	1902017	0.600113	0.066667
3	2	0030020	0.600113	0.000000
3	2	2000984	0.600113	0.083333
3	2	0055114	0.600113	0.066667
3	2	0017156	0.600113	0.200000
3	2	0006212	0.600113	1.000000
3	2	0045830	0.600113	0.013889
3	2	0005525	0.600113	0.045455
3	2	0016322	0.600113	0.040000
3	2	0047288	0.600113	0.076923
3	2	0050775	0.600113	0.025974
3	2	0065001	0.600113	0.050000
3	2	0010088	0.600113	0.055556
3	2	0071439	0.600113	0.000000
3	2	0005615	0.600113	0.000000
3	2	0019740	0.600113	1.000000
3	2	0043410	0.600113	0.023810
3	2	0060041	0.600113	0.071429
3	2	0043025	0.600113	0.000000
3	2	0005737	0.600113	0.000000
3	2	0033209	0.600113	0.045455
3	2	0051247	0.600113	0.071429
3	2	0006212	0.600113	1.000000
3	2	0050660	0.600113	0.000000
3	2	0006208	0.600113	1.000000
3	2	0031422	0.600113	0.000000
3	2	0004056	0.600113	0.000000
3	2	0048514	0.600113	0.066667
3	2	0030193	0.600113	0.066667
3	2	0000122	0.600113	0.026316
3	2	0001523	0.600113	0.176471
3	2	0071599	0.600113	0.066667
3	2	0019901	0.600113	0.100000
3	2	0031098	0.600113	0.066667
3	2	0033601	0.600113	0.055556
3	2	0010106	0.600113	0.033898
3	2	0005813	0.600113	0.000000
3	2	0006520	0.600113	0.281250
3	2	0019740	0.600113	1.000000
3	2	0005515	0.600113	0.111111
3	2	0004497	0.600113	1.000000
3	2	0043709	0.600113	0.071429
3	2	0006212	0.600113	1.000000
3	2	0032809	0.600113	0.000000
3	2	0030687	0.600113	0.000000
3	2	0090307	0.600113	0.041667
3	2	0061136	0.600113	0.052632
3	2	0070062	0.600113	0.066667
3	2	0005829	0.600113	0.272727
3	2	0017112	0.600113	0.064516
3	2	0031625	0.600113	0.090909
3	2	0043231	0.600113	0.250000
3	2	1904117	0.600113	0.030303
3	2	0034767	0.600113	0.045455
3	2	0097400	0.600113	0.033333
3	2	0010666	0.600113	0.037037
3	2	0000493	0.600113	0.041667
3	2	0044874	0.600113	1.000000
3	2	0045879	0.600113	0.038462
3	2	0005887	0.600113	1.000000
3	2	0090090	0.600113	0.035714
3	2	0010940	0.600113	0.050000
3	2	0005515	0.600113	1.000000
3	2	0016251	0.600113	0.027027
3	2	1904117	0.600113	0.029412
3	2	0048240	0.600113	0.029851
3	2	0010124	0.600113	1.000000
3	2	0050660	0.600113	1.000000
3	2	0031091	0.600113	0.000000
3	2	1902955	0.600113	0.035088
3	2	0005774	0.600113	0.000000
3	2	0005986	0.600113	0.087719
3	2	0010165	0.600113	0.042553
3	2	0010124	0.600113	1.000000
3	2	0031349	0.600113	0.040000
3	2	0004674	0.600113	0.117647
3	2	0005737	0.600113	0.000000
3	2	0005515	0.600113	1.000000
3	2	0050728	0.600113	0.037037
3	2	0000070	0.600113	0.045455
3	2	0016853	0.600113	1.000000
3	2	0009887	0.600113	0.027027
3	2	0017015	0.600113	0.050000
3	2	0003857	0.600113	1.000000
3	2	0005938	0.600113	0.000000
3	2	0001673	0.600113	0.000000
3	2	0005496	0.600113	0.076923
3	2	0120163	0.600113	0.058824
3	2	0032287	0.600113	0.028169
3	2	0045211	0.600113	0.000000
3	2	0072593	0.600113	0.000000
3	2	0003012	0.600113	0.000000
3	2	0007286	0.600113	0.000000
3	2	0090280	0.600113	0.000000
3	2	0005634	0.600113	0.250000
3	2	0005634	0.600113	0.250000
3	2	0043654	0.600113	0.117647
3	2	0009615	0.600113	0.105263
3	2	0044212	0.600113	0.000000
3	2	0008333	0.600113	0.076923
3	2	0070822	0.600113	0.090909
3	2	0008543	0.600113	0.071429
3	2	0007155	0.600113	1.000000
3	2	0031681	0.600113	0.000000
3	2	0046328	0.600113	0.034483
3	2	0001953	0.600113	0.071429
3	2	0033130	0.600113	0.000000
3	2	0044798	0.600113	0.000000
3	2	0051684	0.600113	0.071429
3	2	0009267	0.600113	0.058824
3	2	0021533	0.600113	0.055556
3	2	1905515	0.600113	0.058824
3	2	0005634	0.600113	0.000000
3	2	0030218	0.600113	0.071429
3	2	0051349	0.600113	1.000000
3	2	0034164	0.600113	0.066667
3	2	0032287	0.600113	0.048780
3	2	0030593	0.600113	0.057143
3	2	0006208	0.600113	0.062500
3	2	0043195	0.600113	0.210526
3	2	0042930	0.600113	0.052632
3	2	0005737	0.600113	0.375000
3	2	1902902	0.600113	0.033333
3	2	0005313	0.600113	0.021277
3	2	0046600	0.600113	0.034483
3	2	0002735	0.600113	0.032258
3	2	0005515	0.600113	0.285714
3	2	0015234	0.600113	0.111111
3	2	0000287	0.600113	1.000000
3	2	0009294	0.600113	1.000000
3	2	0006974	0.600113	1.000000
3	2	0070816	0.600113	0.046512
3	2	0043025	0.600113	0.000000
3	2	0010842	0.600113	0.040000
3	2	0015914	0.600113	0.062500
3	2	0051085	0.600113	0.181818
3	2	0006536	0.600113	0.095238
3	2	0009297	0.600113	1.000000
3	2	0003774	0.600113	0.050000
3	2	0009615	0.600113	0.076923
3	2	0032687	0.600113	0.058824
3	2	0031012	0.600113	0.071429
3	2	0048767	0.600113	0.054054
3	2	0071230	0.600113	0.230769
3	2	0043847	0.600113	0.187500
3	2	0016020	0.600113	1.000000
3	2	0006979	0.600113	0.142857
3	2	0009555	0.600113	0.076923
3	2	0005886	0.600113	1.000000
3	2	0030306	0.600113	0.019608
3	2	0030593	0.600113	0.200000
3	2	0050715	0.600113	0.108108
3	2	0004586	0.600113	0.040816
3	2	0072608	0.600113	0.074074
3	2	0048489	0.600113	0.045455
3	2	0005829	0.600113	1.000000
3	2	0016226	0.600113	1.000000
3	2	0005515	0.600113	1.000000
3	2	0005635	0.600113	0.250000
3	2	0071361	0.600113	0.090909
3	2	0015194	0.600113	0.023810
3	2	0043312	0.600113	0.066667
3	2	0046548	0.600113	0.051282
3	2	0005829	0.600113	0.000000
3	2	0005829	0.600113	0.000000
3	2	0000977	0.600113	0.055556
3	2	0016034	0.600113	1.000000
3	2	0043325	0.600113	0.071429
3	2	0097105	0.600113	0.060606
3	2	0048489	0.600113	0.037037
3	2	0060466	0.600113	0.043478
3	2	0032839	0.600113	0.000000
3	2	0008270	0.600113	0.000000
3	2	0006974	0.600113	1.000000
3	2	1902430	0.600113	0.038462
3	2	0005942	0.600113	0.000000
3	2	0017151	0.600113	0.000000
3	2	0032461	0.600113	0.058824
3	2	0017075	0.600113	1.000000
3	2	0060287	0.600113	0.038462
3	2	0043195	0.600113	1.000000
3	2	0032956	0.600113	0.250000
3	2	0009620	0.600113	0.055556
3	2	0008076	0.600113	0.269231
3	2	0031915	0.600113	1.000000
3	2	0048485	0.600113	0.052632
3	2	0000149	0.600113	1.000000
3	2	0048306	0.600113	1.000000
3	2	0098978	0.600113	1.000000
3	2	0008109	0.600113	0.090909
3	2	0050768	0.600113	0.108108
3	2	1990613	0.600113	0.045455
3	2	0098793	0.600113	1.000000
3	2	0008022	0.600113	0.600000
3	2	0001578	0.600113	0.052632
3	2	0005515	0.600113	0.750000
3	2	0001525	0.600113	0.038462
3	2	0007417	0.600113	0.055556
3	2	0046177	0.600113	0.032258
3	2	0043200	0.600113	0.000000
3	2	0005654	0.600113	1.000000
3	2	0010976	0.600113	0.000000
3	2	0001919	0.600113	0.000000
3	2	0001894	0.600113	0.000000
3	2	0044090	0.600113	0.000000
3	2	0005737	0.600113	0.000000
3	2	0005741	0.600113	0.000000
3	2	0006486	0.600113	1.000000
3	2	0090307	0.600113	0.040816
3	2	0030424	0.600113	0.000000
3	2	0071281	0.600113	0.052632
3	2	0001558	0.600113	0.058824
3	2	0019901	0.600113	0.047619
3	2	0005298	0.600113	0.031250
3	2	0032695	0.600113	1.000000
3	2	0050848	0.600113	1.000000
3	2	0051117	0.600113	0.050000
3	2	0050770	0.600113	0.162162
3	2	0034056	0.600113	0.031250
3	2	0120162	0.600113	1.000000
3	2	1903900	0.600113	0.214286
3	2	0007186	0.600113	1.000000
3	2	0007204	0.600113	1.000000
3	2	0002430	0.600113	1.000000
3	2	0004930	0.600113	1.000000
3	2	0001501	0.600113	0.090909
3	2	0004842	0.600113	0.081081
3	2	0031489	0.600113	0.047619
3	2	0002043	0.600113	0.040000
3	2	0034046	0.600113	0.041667
3	2	0015291	0.600113	0.150000
3	2	0005783	0.600113	1.000000
3	2	0035458	0.600113	0.081081
3	2	0061386	0.600113	0.018182
3	2	0042803	0.600113	0.500000
3	2	0003700	0.600113	0.054545
3	2	0004890	0.600113	0.125000
3	2	0006654	0.600113	0.045455
3	2	1902259	0.600113	0.051282
3	2	0044297	0.600113	0.428571
3	2	0045332	0.600113	1.000000
3	2	0097755	0.600113	0.090909
3	2	1903715	0.600113	0.068966
3	2	0070821	0.600113	1.000000
3	2	2000778	0.600113	0.038462
3	2	0061001	0.600113	0.071429
3	2	0016301	0.600113	0.090909
3	2	0015842	0.600113	1.000000
3	2	0006508	0.600113	0.076923
3	2	0019899	0.600113	1.000000
3	2	0009507	0.600113	0.461538
3	2	0005515	0.600113	0.750000
3	2	0060021	0.600113	0.125000
3	2	0006836	0.600113	1.000000
3	2	0048814	0.600113	0.075472
3	2	0009968	0.600113	0.147059
3	2	0033603	0.600113	1.000000
3	2	0005634	0.600113	0.454545
3	2	0043195	0.600113	1.000000
3	2	0061001	0.600113	0.076923
3	2	0010976	0.600113	0.103448
3	2	0048704	0.600113	0.043478
3	2	0071894	0.600113	0.052632
3	2	0009986	0.600113	0.428571
3	2	0016584	0.600113	0.052632
3	2	0005515	0.600113	0.750000
3	2	0070062	0.600113	1.000000
3	2	0060563	0.600113	0.062500
3	2	0009793	0.600113	0.026316
3	2	0030659	0.600113	0.400000
3	2	0046085	0.600113	0.044444
3	2	0051353	0.600113	0.060606
3	2	0045880	0.600113	0.054054
3	2	0035445	0.600113	1.000000
3	2	0043235	0.600113	0.166667
3	2	0005886	0.600113	1.000000
3	2	0016021	0.600113	1.000000
3	2	0005515	0.600113	0.050000
3	2	0099055	0.600113	0.272727
3	2	1900246	0.600113	0.020833
3	2	0005829	0.600113	0.333333
3	2	0005911	0.600113	0.166667
3	2	0045927	0.600113	0.076923
3	2	0004586	0.600113	0.043478
3	2	0030099	0.600113	0.045455
3	2	0031982	0.600113	0.235294
3	2	0051965	0.600113	1.000000
3	2	0005887	0.600113	0.115385
3	2	0016525	0.600113	1.000000
3	2	0062023	0.600113	1.000000
3	2	0097160	0.600113	0.333333
3	2	0005604	0.600113	1.000000
3	2	0031091	0.600113	1.000000
3	2	0048557	0.600113	0.029412
3	2	0005313	0.600113	0.021277
3	2	1902476	0.600113	0.035714
3	2	0010332	0.600113	0.050000
3	2	0015299	0.600113	0.049180
3	2	0070374	0.600113	1.000000
3	2	0071361	0.600113	1.000000
3	2	0048247	0.600113	1.000000
3	2	0050852	0.600113	0.370370
3	2	0048245	0.600113	1.000000
3	2	0015012	0.600113	0.058824
3	2	0005737	0.600113	0.111111
3	2	0030198	0.600113	0.133333
3	2	0048020	0.600113	1.000000
3	2	0031727	0.600113	1.000000
3	2	0002548	0.600113	1.000000
3	2	0042474	0.600113	0.045455
3	2	0070212	0.600113	0.076923
3	2	0008009	0.600113	1.000000
3	2	0005829	0.600113	0.090909
3	2	0005829	0.600113	0.090909
3	2	0015020	0.600113	0.071429
3	2	0005634	0.600113	0.076923
3	2	0060076	0.600113	0.166667
3	2	0016655	0.600113	0.083333
3	2	2000353	0.600113	0.139535
3	2	0005634	0.600113	1.000000
3	2	0065004	0.600113	1.000000
3	2	0046872	0.600113	0.133333
3	2	0071320	0.600113	0.080000
3	2	0007155	0.600113	0.142857
3	2	0000981	0.600113	1.000000
3	2	0005654	0.600113	1.000000
3	2	0006355	0.600113	1.000000
3	2	0055085	0.600113	0.111111
3	2	0008630	0.600113	0.114286
3	2	0036064	0.600113	0.310345
3	2	0030154	0.600113	1.000000
3	2	0008233	0.600113	0.055556
3	2	0003963	0.600113	0.055556
3	2	0003735	0.600113	0.071429
3	2	0006688	0.600113	0.068966
3	2	0007018	0.600113	0.076923
3	2	0043010	0.600113	1.000000
3	2	0005515	0.600113	0.285714
3	2	0006644	0.600113	0.050000
3	2	0003924	0.600113	0.076923
3	2	2000134	0.600113	0.035714
3	2	0033211	0.600113	0.031250
3	2	1904613	0.600113	0.045455
3	2	0023014	0.600113	1.000000
3	2	0045893	0.600113	0.068966
3	2	0019797	0.600113	0.416667
3	2	0005524	0.600113	1.000000
3	2	0005886	0.600113	1.000000
3	2	0043154	0.600113	0.061538
3	2	0035195	0.600113	0.095238
3	2	0005515	0.600113	0.105263
3	2	0015190	0.600113	0.024390
3	2	0001527	0.600113	0.076923
3	2	0000715	0.600113	0.209302
3	2	0009922	0.600113	0.107143
3	2	0007018	0.600113	0.074074
3	2	0048484	0.600113	0.031250
3	2	0010866	0.600113	0.027778
3	2	2000641	0.600113	0.029412
3	2	0035093	0.600113	0.032258
3	2	0035549	0.600113	0.017241
3	2	0007155	0.600113	0.041667
3	2	0005871	0.600113	0.346154
3	2	0008637	0.600113	0.032258
3	2	0003211	0.600113	0.025000
3	2	0009741	0.600113	0.032258
3	2	0043235	0.600113	0.050000
3	2	0006212	0.600113	0.018868
3	2	0099054	0.600113	0.027027
3	2	0006376	0.600113	0.017857
3	2	0045944	0.600113	1.000000
3	2	0042803	0.600113	0.500000
3	2	0016236	0.600113	0.181818
3	2	0051082	0.600113	1.000000
3	2	0005886	0.600113	0.333333
3	2	0006986	0.600113	1.000000
3	2	0034605	0.600113	1.000000
3	2	0060271	0.600113	0.125000
3	2	0002181	0.600113	1.000000
3	2	0005829	0.600113	1.000000
3	2	0005840	0.600113	1.000000
3	2	0005794	0.600113	0.500000
3	2	0031072	0.600113	1.000000
3	2	0015473	0.600113	0.125000
3	2	0005737	0.600113	1.000000
3	2	0006450	0.600113	1.000000
3	2	0005886	0.600113	0.333333
3	2	0005737	0.600113	1.000000
3	2	0005515	0.600113	1.000000
3	2	0010033	0.600113	0.571429
3	2	0051017	0.600113	0.125000
3	2	0042026	0.600113	1.000000
3	2	0046935	0.600113	0.076923
3	2	0007409	0.600113	0.060606
3	2	0045664	0.600113	0.080000
3	2	0039702	0.600113	0.083333
3	2	0005515	0.600113	1.000000
3	2	0032875	0.600113	1.000000
3	2	0043130	0.600113	1.000000
3	2	0071805	0.600113	0.050000
3	2	0030335	0.600113	0.129032
3	2	0043687	0.600113	0.047619
3	2	0043296	0.600113	0.000000
3	2	0072659	0.600113	0.066667
3	2	0002945	0.600113	0.000000
3	2	0016759	0.600113	1.000000
3	2	0005794	0.600113	1.000000
3	2	0035527	0.600113	0.142857
3	2	0002039	0.600113	0.100000
3	2	0003777	0.600113	0.142857
3	2	0009833	0.600113	1.000000
3	2	0045670	0.600113	0.033333
3	2	0031519	0.600113	0.478261
3	2	0035860	0.600113	0.068966
3	2	0000977	0.600113	0.050000
3	2	0006907	0.600113	0.041667
3	2	0005886	0.600113	0.150000
3	2	0001919	0.600113	0.055556
3	2	0045324	0.600113	1.000000
3	2	0032509	0.600113	1.000000
3	2	0005771	0.600113	1.000000
3	2	0019367	0.600113	0.029412
3	2	0000118	0.600113	0.275000
3	2	0034332	0.600113	0.066667
3	2	0060997	0.600113	0.021739
3	2	0032436	0.600113	0.021739
3	2	0000980	0.600113	0.111111
3	2	0000176	0.600113	0.454545
3	2	0005886	0.600113	0.230769
3	2	0045944	0.600113	1.000000
3	2	0005634	0.600113	1.000000
3	2	0006971	0.600113	0.047619
3	2	0071934	0.600113	0.030303
3	2	0051453	0.600113	0.062500
3	2	0001843	0.600113	0.022727
3	2	0006096	0.600113	0.129630
3	2	0003836	0.600113	1.000000
3	2	0030991	0.600113	0.000000
3	2	0006486	0.600113	1.000000
3	2	0021766	0.600113	0.047619
3	2	1990743	0.600113	1.000000
3	2	0008373	0.600113	1.000000
3	2	0015210	0.600113	0.058824
3	2	0005768	0.600113	0.000000
3	2	0045039	0.600113	0.041667
3	2	0001932	0.600113	0.047619
3	2	0010727	0.600113	0.047619
3	2	0045121	0.600113	0.000000
3	2	0030496	0.600113	0.000000
3	2	0035845	0.600113	0.037037
3	2	0005886	0.600113	0.666667
3	2	0007519	0.600113	0.047619
3	2	0050715	0.600113	0.027778
3	2	0010008	0.600113	0.423077
3	2	0030099	0.600113	0.045455
3	2	0030218	0.600113	0.034483
3	2	0071479	0.600113	0.055556
3	2	0005634	0.600113	0.642857
3	2	0046069	0.600113	0.015625
3	2	0009566	0.600113	0.071429
3	2	0016567	0.600113	0.062500
3	2	2000678	0.600113	0.100000
3	2	0008076	0.600113	0.115385
3	2	0043065	0.600113	1.000000
3	2	0004713	0.600113	0.044444
3	2	0009102	0.600113	0.036364
3	2	0008017	0.600113	0.500000
3	2	0004435	0.600113	0.083333
3	2	0090200	0.600113	1.000000
3	2	0005515	0.600113	1.000000
3	2	0016925	0.600113	0.058824
3	2	0007076	0.600113	0.057143
3	2	0033617	0.600113	0.068966
3	2	0003735	0.600113	1.000000
3	2	0000122	0.600113	0.016129
3	2	0070125	0.600113	1.000000
3	2	0005515	0.600113	1.000000
3	2	0009617	0.600113	0.030303
3	2	0015210	0.600113	0.037037
3	2	0015171	0.600113	0.033333
3	2	0008266	0.600113	0.666667
3	2	0005762	0.600113	1.000000
3	2	0005886	0.600113	0.272727
3	2	0003723	0.600113	1.000000
3	2	0015180	0.600113	0.023810
3	2	0000380	0.600113	0.250000
3	2	0030534	0.600113	0.034483
3	2	0044874	0.600113	0.027778
3	2	0005515	0.600113	1.000000
3	2	0003735	0.600113	1.000000
3	2	0035091	0.600113	0.250000
3	2	0005743	0.600113	1.000000
3	2	0017158	0.600113	0.024390
3	2	0070126	0.600113	1.000000
3	2	0010369	0.600113	0.354839
3	2	0033628	0.600113	0.029412
3	2	0070125	0.600113	1.000000
3	2	0035750	0.600113	0.027027
3	2	0032728	0.600113	0.024390
3	2	0051610	0.600113	0.019608
3	2	0055120	0.600113	1.000000
3	2	0030154	0.600113	0.076923
3	2	0010008	0.600113	0.312500
3	2	0046887	0.600113	0.023256
3	2	0051015	0.600113	1.000000
3	2	0048586	0.600113	0.030303
3	2	0070936	0.600113	0.228571
3	2	0004519	0.600113	0.466667
3	2	0042030	0.600113	0.066667
3	2	0050775	0.600113	0.029412
3	2	0007188	0.600113	0.058824
3	2	0070051	0.600113	0.000000
3	2	0007286	0.600113	0.000000
3	2	0051393	0.600113	0.000000
3	2	0031087	0.600113	0.000000
3	2	0015884	0.600113	0.000000
3	2	0005829	0.600113	1.000000
3	2	0005515	0.600113	1.000000
3	2	0019899	0.600113	0.750000
3	2	0043015	0.600113	1.000000
3	2	0070914	0.600113	0.090909
3	2	0035989	0.600113	0.047619
3	2	0005096	0.600113	0.064516
3	2	0032454	0.600113	0.041667
3	2	0019901	0.600113	1.000000
3	2	0005765	0.600113	0.440000
3	2	0005654	0.600113	1.000000
3	2	0071468	0.600113	0.018868
3	2	0002089	0.600113	0.016393
3	2	0097746	0.600113	0.037037
3	2	0006693	0.600113	0.016393
3	2	1904680	0.600113	0.058824
3	2	0061002	0.600113	0.042105
3	2	0005829	0.600113	0.411765
3	2	0043161	0.600113	1.000000
3	2	0035198	0.600113	1.000000
3	2	0061158	0.600113	1.000000
3	2	0071310	0.600113	1.000000
3	2	0016020	0.600113	0.058824
3	2	2000637	0.600113	1.000000
3	2	0005515	0.600113	1.000000
3	2	0017148	0.600113	1.000000
3	2	0000932	0.600113	1.000000
3	2	0006144	0.600113	0.521739
3	2	0009922	0.600113	0.111111
3	2	0008543	0.600113	1.000000
3	2	0072659	0.600113	0.083333
3	2	0035196	0.600113	1.000000
3	2	0098978	0.600113	0.055556
3	2	0000209	0.600113	1.000000
3	2	0042761	0.600113	0.166667
3	2	0007156	0.600113	0.125000
3	2	0003723	0.600113	0.750000
3	2	0000027	0.600113	0.083333
3	2	0001843	0.600113	1.000000
3	2	0042803	0.600113	0.500000
3	2	0046715	0.600113	0.088235
3	2	0005886	0.600113	0.157895
3	2	0003735	0.600113	0.200000
3	2	0016020	0.600113	0.058824
3	2	0007010	0.600113	0.166667
3	2	0051480	0.600113	0.083333
3	2	0005634	0.600113	1.000000
3	2	0008616	0.600113	0.023810
3	2	1904315	0.600113	0.072727
3	2	0030856	0.600113	1.000000
3	2	0005543	0.600113	0.285714
3	2	0000045	0.600113	0.041667
3	2	0048488	0.600113	1.000000
3	2	0032874	0.600113	0.080000
3	2	0045217	0.600113	0.066667
3	2	0019797	0.600113	0.030303
3	2	0008017	0.600113	1.000000
3	2	0032355	0.600113	0.071429
3	2	0032924	0.600113	0.117647
3	2	0007018	0.600113	1.000000
3	2	0005515	0.600113	1.000000
3	2	0030175	0.600113	0.555556
3	2	0005929	0.600113	1.000000
3	2	0009102	0.600113	0.045455
3	2	0006281	0.600113	0.080000
3	2	0005871	0.600113	1.000000
3	2	2000905	0.600113	0.041667
3	2	0006626	0.600113	0.060606
3	2	0014707	0.600113	0.052632
3	2	0005634	0.600113	0.200000
3	2	1904491	0.600113	1.000000
3	2	0005737	0.600113	0.176471
3	2	0007010	0.600113	0.333333
3	2	0036038	0.600113	1.000000
3	2	0033863	0.600113	0.066667
3	2	1902948	0.600113	0.081633
3	2	0003211	0.600113	0.035714
3	2	0015343	0.600113	0.062500
3	2	0010666	0.600113	1.000000
3	2	0000030	0.600113	0.055556
3	2	0031966	0.600113	1.000000
3	2	0005344	0.600113	0.120000
3	2	0005829	0.600113	0.750000
3	2	0006974	0.600113	0.375000
3	2	0005515	0.600113	0.000000
3	2	0006212	0.600113	0.044444
3	2	0009055	0.600113	0.083333
3	2	0047391	0.600113	0.000000
3	2	0005547	0.600113	0.000000
3	2	0036289	0.600113	0.054054
3	2	0005634	0.600113	1.000000
3	2	0005634	0.600113	1.000000
3	2	0060326	0.600113	0.066667
3	2	1901224	0.600113	0.030303
3	2	0005515	0.600113	1.000000
3	2	0051661	0.600113	0.074074
3	2	0001816	0.600113	0.055556
3	2	0000407	0.600113	1.000000
3	2	0000422	0.600113	1.000000
3	2	0050715	0.600113	0.022727
3	2	0000082	0.600113	0.083333
3	2	0071539	0.600113	0.037037
3	2	0043231	0.600113	0.450000
3	2	0005829	0.600113	0.333333
3	2	0030669	0.600113	1.000000
3	2	0031156	0.600113	0.103448
3	2	0071732	0.600113	0.162791
3	2	0007193	0.600113	0.333333
3	2	0007186	0.600113	0.370370
3	2	0031902	0.600113	1.000000
3	2	0005634	0.600113	0.428571
3	2	0030336	0.600113	0.108108
3	2	0043046	0.600113	0.034483
3	2	0012507	0.600113	1.000000
3	2	0032588	0.600113	1.000000
3	2	0005886	0.600113	1.000000
3	2	0070888	0.600113	0.000000
3	2	0097029	0.600113	0.076923
3	2	0070475	0.600113	0.034483
3	2	0019900	0.600113	0.000000
3	2	0071577	0.600113	1.000000
3	2	0071280	0.600113	0.064516
3	2	0030659	0.600113	0.434783
3	2	0060271	0.600113	0.060606
3	2	0009294	0.600113	0.080000
3	2	0006210	0.600113	0.040816
3	2	0030282	0.600113	0.037037
3	2	0043005	0.600113	0.176471
3	2	0048935	0.600113	0.054054
3	2	0035750	0.600113	0.086957
3	2	0003700	0.600113	1.000000
3	2	0060170	0.600113	0.000000
3	2	0050311	0.600113	0.068966
3	2	0097575	0.600113	0.000000
3	2	0015190	0.600113	0.033898
3	2	0030837	0.600113	0.090909
3	2	0006468	0.600113	0.045455
3	2	0008691	0.600113	0.083333
3	2	0005654	0.600113	0.217391
3	2	0021915	0.600113	0.058824
3	2	0043708	0.600113	0.076923
3	2	0071300	0.600113	0.052632
3	2	0002286	0.600113	0.058824
3	2	0043219	0.600113	0.375000
3	2	0071356	0.600113	0.066667
3	2	0043231	0.600113	0.900000
3	2	0010273	0.600113	0.029412
3	2	0005634	0.600113	1.000000
3	2	0015824	0.600113	0.027778
3	2	0045296	0.600113	0.600000
3	2	0045893	0.600113	0.513514
3	2	0004674	0.600113	0.340909
3	2	0006855	0.600113	0.032258
3	2	0006654	0.600113	0.146341
3	2	0005515	0.600113	1.000000
3	2	0080139	0.600113	0.040816
3	2	0015291	0.600113	0.083333
3	2	0015086	0.600113	0.042553
3	2	0005886	0.600113	0.157895
3	2	0005929	0.600113	0.210526
3	2	0005515	0.600113	1.000000
3	2	0032460	0.600113	0.000000
3	2	0042391	0.600113	0.000000
3	2	0061952	0.600113	0.000000
3	2	0070037	0.600113	0.021739
3	2	0003723	0.600113	0.285714
3	2	0016021	0.600113	0.222222
3	2	0005737	0.600113	0.461538
3	2	0007253	0.600113	0.076923
3	2	0033212	0.600113	0.135593
3	2	0005783	0.600113	1.000000
3	2	0015917	0.600113	1.000000
3	2	0071007	0.600113	0.375000
3	2	0006885	0.600113	0.069767
3	2	0015247	0.600113	1.000000
3	2	0032801	0.600113	0.042553
3	2	0006883	0.600113	0.078431
3	2	0006368	0.600113	1.000000
3	2	0001841	0.600113	0.026316
3	2	0030332	0.600113	1.000000
3	2	0005694	0.600113	1.000000
3	2	0070816	0.600113	1.000000
3	2	0006913	0.600113	0.047619
3	2	0002230	0.600113	0.125000
3	2	0004693	0.600113	1.000000
3	2	0003333	0.600113	0.033333
3	2	0071599	0.600113	0.038462
3	2	0005249	0.600113	0.031250
3	2	0045944	0.600113	1.000000
3	2	0000978	0.600113	0.500000
3	2	0044212	0.600113	1.000000
3	2	0005576	0.600113	0.090909
3	2	0005887	0.600113	0.157895
3	2	0010976	0.600113	0.086957
3	2	0042542	0.600113	0.041667
3	2	0019904	0.600113	0.600000
3	2	0001665	0.600113	0.242424
3	2	0009506	0.600113	0.071429
3	2	0008134	0.600113	1.000000
3	2	0000790	0.600113	1.000000
3	2	0009220	0.600113	0.338983
3	2	0032991	0.600113	1.000000
3	2	0034389	0.600113	0.076923
3	2	0008270	0.600113	0.250000
3	2	0031313	0.600113	0.275862
3	2	1900135	0.600113	0.086957
3	2	0004722	0.600113	0.188679
3	2	0071469	0.600113	0.055556
3	2	0019211	0.600113	1.000000
3	2	2000134	0.600113	0.076923
3	2	0019904	0.600113	1.000000
3	2	0005886	0.600113	0.250000
3	2	0043709	0.600113	0.050000
3	2	0005886	0.600113	0.250000
3	2	0086005	0.600113	0.066667
3	2	0070382	0.600113	0.444444
3	2	0048261	0.600113	0.090909
3	2	0031122	0.600113	0.058824
3	2	0060999	0.600113	0.127660
3	2	0005515	0.600113	1.000000
3	2	1901216	0.600113	1.000000
3	2	0000122	0.600113	1.000000
3	2	0005886	0.600113	0.333333
3	2	0005737	0.600113	1.000000
3	2	0016021	0.600113	0.100000
3	2	0005618	0.600113	0.333333
3	2	0005524	0.600113	0.181818
3	2	0005765	0.600113	0.250000
3	2	0001227	0.600113	1.000000
3	2	0001569	0.600113	0.029412
3	2	0007368	0.600113	0.055556
3	2	0075733	0.600113	0.045455
3	2	0019748	0.600113	0.083333
3	2	0008140	0.600113	1.000000
3	2	0005634	0.600113	1.000000
3	2	0005615	0.600113	0.111111
3	2	0005515	0.600113	1.000000
3	2	0050853	0.600113	0.108696
3	2	0045944	0.600113	1.000000
3	2	0006094	0.600113	1.000000
3	2	1901223	0.600113	0.102564
3	2	0045087	0.600113	0.090909
3	2	0032793	0.600113	1.000000
3	2	0070374	0.600113	0.234375
3	2	0001944	0.600113	0.076923
3	2	0048665	0.600113	0.047619
3	2	0036002	0.600113	0.250000
3	2	0004963	0.600113	0.064516
3	2	0044849	0.600113	0.076923
3	2	0099060	0.600113	0.170732
3	2	0005829	0.600113	0.750000
3	2	0005739	0.600113	1.000000
3	2	0017188	0.600113	1.000000
3	2	0006635	0.600113	0.015385
3	2	0015035	0.600113	0.125000
3	2	0050790	0.600113	0.051282
3	2	0050484	0.600113	0.086957
3	2	0008022	0.600113	0.083333
3	2	0004198	0.600113	0.076923
3	2	0000932	0.600113	1.000000
3	2	1902955	0.600113	0.054545
3	2	0036464	0.600113	1.000000
3	2	0005634	0.600113	1.000000
3	2	0005515	0.600113	1.000000
3	2	0009986	0.600113	0.272727
3	2	0019058	0.600113	0.021277
3	2	0003104	0.600113	0.050000
3	2	0001843	0.600113	0.014286
3	2	0050852	0.600113	0.062500
3	2	0000027	0.600113	0.333333
3	2	0036038	0.600113	1.000000
3	2	0031492	0.600113	0.166667
3	2	0070062	0.600113	0.100000
3	2	0043015	0.600113	1.000000
3	2	0060271	0.600113	1.000000
3	2	0003755	0.600113	0.055556
3	2	0015499	0.600113	0.026316
3	2	0016020	0.600113	1.000000
3	2	0050765	0.600113	0.041667
3	2	0047225	0.600113	0.083333
3	2	0003357	0.600113	0.076923
3	2	0005912	0.600113	0.000000
3	2	0098974	0.600113	0.043478
3	2	0043130	0.600113	1.000000
3	2	0005515	0.600113	1.000000
3	2	0055085	0.600113	0.062500
3	2	0046485	0.600113	0.043478
3	2	0015526	0.600113	0.026316
3	2	0035577	0.600113	0.000000
3	2	0001533	0.600113	0.000000
3	2	0005515	0.600113	0.750000
3	2	0043425	0.600113	0.428571
3	2	0043711	0.600113	0.100000
3	2	0017151	0.600113	1.000000
3	2	0008285	0.600113	0.235294
3	2	0016311	0.600113	0.095238
3	2	0047268	0.600113	0.100000
3	2	0043231	0.600113	0.900000
3	2	0005737	0.600113	1.000000
3	2	0032781	0.600113	1.000000
3	2	0071034	0.600113	0.044444
3	2	0030091	0.600113	0.074074
3	2	0042802	0.600113	1.000000
3	2	0015827	0.600113	0.045455
3	2	1900246	0.600113	1.000000
3	2	0098586	0.600113	1.000000
3	2	0021987	0.600113	0.045455
3	2	0005245	0.600113	0.025000
3	2	0032728	0.600113	1.000000
3	2	0005829	0.600113	1.000000
3	2	0004198	0.600113	0.045455
3	2	0035971	0.600113	0.058824
3	2	0019901	0.600113	0.500000
3	2	0006210	0.600113	0.051282
3	2	0031012	0.600113	1.000000
3	2	1900026	0.600113	0.029412
3	2	0001527	0.600113	1.000000
3	2	0099576	0.600113	0.037037
3	2	0009738	0.600113	0.051282
3	2	0044798	0.600113	0.052632
3	2	0021510	0.600113	1.000000
3	2	0098982	0.600113	0.000000
3	2	0045724	0.600113	1.000000
3	2	0010954	0.600113	1.000000
3	2	0001736	0.600113	1.000000
3	2	1905515	0.600113	1.000000
3	2	0003279	0.600113	1.000000
3	2	0032727	0.600113	0.176471
3	2	0004065	0.600113	0.000000
3	2	0098797	0.600113	0.000000
3	2	0071774	0.600113	0.071429
3	2	0021513	0.600113	1.000000
3	2	0001843	0.600113	1.000000
3	2	0009952	0.600113	1.000000
3	2	0022402	0.600113	0.125000
3	2	0016192	0.600113	0.083333
3	2	0060976	0.600113	1.000000
3	2	0048704	0.600113	1.000000
3	2	0019886	0.600113	0.062500
3	2	0016323	0.600113	0.000000
3	2	0005759	0.600113	0.000000
3	2	0071369	0.600113	0.076923
3	2	0006511	0.600113	0.054054
3	2	0005743	0.600113	0.000000
3	2	0005654	0.600113	0.000000
3	2	0005813	0.600113	0.000000
3	2	0015036	0.600113	1.000000
3	2	0002543	0.600113	0.028571
3	2	0050765	0.600113	0.055556
3	2	0046654	0.600113	0.043478
3	2	0044406	0.600113	0.076923
3	2	0045892	0.600113	1.000000
3	2	0042175	0.600113	0.000000
3	2	0031234	0.600113	0.000000
3	2	0030288	0.600113	0.000000
3	2	1902204	0.600113	0.085106
3	2	0071805	0.600113	0.350000
3	2	0050660	0.600113	1.000000
3	2	0047372	0.600113	0.142857
3	2	0005829	0.600113	1.000000
3	2	0046777	0.600113	0.074074
3	2	0052851	0.600113	1.000000
3	2	2000641	0.600113	0.052632
3	2	0010106	0.600113	1.000000
3	2	0031175	0.600113	0.066667
3	2	0005794	0.600113	0.500000
3	2	0140291	0.600113	0.083333
3	2	0050795	0.600113	0.083333
3	2	0050710	0.600113	0.034483
3	2	0005515	0.600113	0.000000
3	2	0005886	0.600113	0.333333
3	2	0080146	0.600113	0.000000
3	2	0002357	0.600113	1.000000
3	2	0019221	0.600113	0.400000
3	2	0071276	0.600113	0.375000
3	2	0045603	0.600113	0.279070
3	2	0140291	0.600113	0.105263
3	2	0000278	0.600113	1.000000
3	2	0031432	0.600113	0.000000
3	2	0005737	0.600113	1.000000
3	2	0005044	0.600113	0.071429
3	2	0070888	0.600113	0.000000
3	2	0003743	0.600113	0.068966
3	2	0004222	0.600113	0.047619
3	2	2000045	0.600113	1.000000
3	2	0071363	0.600113	1.000000
3	2	0006974	0.600113	1.000000
3	2	0030334	0.600113	0.333333
3	2	0032465	0.600113	1.000000
3	2	0009289	0.600113	0.375000
3	2	0005730	0.600113	1.000000
3	2	0051371	0.600113	0.055556
3	2	0051393	0.600113	0.058824
3	2	0005813	0.600113	1.000000
3	2	0045777	0.600113	0.142857
3	2	0005737	0.600113	1.000000
3	2	0015917	0.600113	0.055556
3	2	0001540	0.600113	0.062500
3	2	0005737	0.600113	1.000000
3	2	0045746	0.600113	0.333333
3	2	0030165	0.600113	0.062500
3	2	0019901	0.600113	0.058824
3	2	0030169	0.600113	0.058824
3	2	0005737	0.600113	0.300000
3	2	0060999	0.600113	0.125000
3	2	0015194	0.600113	0.040816
3	2	0005783	0.600113	0.310345
3	2	0005634	0.600113	0.307692
3	2	0003351	0.600113	1.000000
3	2	0044458	0.600113	1.000000
3	2	0005992	0.600113	0.086957
3	2	0005930	0.600113	1.000000
3	2	0070286	0.600113	1.000000
3	2	0031489	0.600113	0.000000
3	2	0034045	0.600113	0.241379
3	2	0005764	0.600113	0.300000
3	2	0005634	0.600113	0.307692
3	2	0022843	0.600113	0.057143
3	2	0030324	0.600113	1.000000
3	2	0005925	0.600113	0.076923
3	2	0005112	0.600113	0.000000
3	2	0000398	0.600113	0.074074
3	2	0008519	0.600113	0.074074
3	2	0006225	0.600113	1.000000
3	2	0009041	0.600113	1.000000
3	2	0033002	0.600113	0.090909
3	2	0005634	0.600113	0.000000
3	2	0006227	0.600113	1.000000
3	2	0004721	0.600113	0.189655
3	2	0036430	0.600113	1.000000
3	2	0007253	0.600113	0.023810
3	2	0043161	0.600113	0.138889
3	2	0034220	0.600113	0.066667
3	2	0045732	0.600113	0.040000
3	2	0048791	0.600113	0.039216
3	2	0030501	0.600113	1.000000
3	2	0035579	0.600113	1.000000
3	2	0006812	0.600113	1.000000
3	2	0032060	0.600113	1.000000
3	2	0071456	0.600113	0.166667
3	2	0017121	0.600113	1.000000
3	2	0009986	0.600113	1.000000
3	2	0016020	0.600113	1.000000
3	2	0070062	0.600113	1.000000
3	2	0034220	0.600113	1.000000
3	2	0005886	0.600113	1.000000
3	2	0035725	0.600113	1.000000
3	2	0032991	0.600113	0.333333
3	2	0070588	0.600113	1.000000
3	2	0070821	0.600113	1.000000
3	2	0005829	0.600113	1.000000
3	2	0060406	0.600113	0.285714
3	2	0000122	0.600113	0.086957
3	2	0032993	0.600113	0.250000
3	2	0005515	0.600113	1.000000
3	2	1902476	0.600113	1.000000
3	2	0034707	0.600113	1.000000
3	2	0016607	0.600113	0.256410
3	2	0005829	0.600113	1.000000
3	2	0046931	0.600113	1.000000
3	2	0016363	0.600113	0.270270
3	2	0018108	0.600113	0.068966
3	2	0016322	0.600113	0.074074
3	2	0010591	0.600113	0.190476
3	2	1905832	0.600113	0.171429
3	2	0008285	0.600113	0.235294
3	2	0010325	0.600113	0.062500
3	2	0060173	0.600113	0.083333
3	2	0033611	0.600113	0.076923
3	2	0003824	0.600113	0.250000
3	2	0005761	0.600113	1.000000
3	2	0005829	0.600113	0.538462
3	2	0005739	0.600113	1.000000
3	2	0016236	0.600113	0.129032
3	2	0051287	0.600113	0.181818
3	2	0045053	0.600113	0.048780
3	2	0050830	0.600113	0.026316
3	2	0006412	0.600113	1.000000
3	2	0052642	0.600113	0.111111
3	2	1905671	0.600113	0.030303
3	2	0005737	0.600113	0.500000
3	2	0099059	0.600113	0.086957
3	2	0045892	0.600113	1.000000
3	2	0005515	0.600113	0.000000
3	2	0005634	0.600113	1.000000
3	2	0005667	0.600113	0.416667
3	2	0007399	0.600113	0.025000
3	2	0050790	0.600113	0.055556
3	2	0070069	0.600113	0.083333
3	2	0002052	0.600113	0.090909
3	2	0010830	0.600113	0.071429
3	2	0010324	0.600113	1.000000
3	2	0001085	0.600113	0.000000
3	2	0030244	0.600113	0.062500
3	2	0006977	0.600113	0.085714
3	2	0070383	0.600113	0.083333
3	2	0005634	0.600113	0.692308
3	2	0005768	0.600113	1.000000
3	2	0001825	0.600113	0.055556
3	2	0009506	0.600113	1.000000
3	2	0060324	0.600113	0.100000
3	2	0030513	0.600113	0.025000
3	2	0006635	0.600113	0.000000
3	2	1905671	0.600113	0.000000
3	2	0042475	0.600113	0.000000
3	2	0042130	0.600113	0.000000
3	2	0000395	0.600113	0.000000
3	2	0045053	0.600113	0.000000
3	2	0061056	0.600113	0.000000
3	2	0005912	0.600113	0.000000
3	2	0016279	0.600113	0.028571
3	2	0005635	0.600113	0.000000
3	2	0005794	0.600113	0.642857
3	2	0005911	0.600113	0.125000
3	2	0030433	0.600113	0.153846
3	2	0009986	0.600113	0.428571
3	2	0051209	0.600113	0.057971
3	2	0000082	0.600113	1.000000
3	2	0031532	0.600113	0.142857
3	2	0097045	0.600113	0.045455
3	2	0010460	0.600113	0.085714
3	2	0005548	0.600113	0.051282
3	2	0000724	0.600113	0.195652
3	2	0035102	0.600113	0.000000
3	2	0048729	0.600113	1.000000
3	2	0008009	0.600113	0.045455
3	2	0031630	0.600113	0.029412
3	2	0047225	0.600113	1.000000
3	2	0015879	0.600113	0.210526
3	2	0005829	0.600113	0.000000
3	2	0017091	0.600113	0.076923
3	2	0005819	0.600113	0.000000
3	2	1900235	0.600113	0.040000
3	2	0050892	0.600113	1.000000
3	2	0009408	0.600113	0.023810
3	2	0000122	0.600113	1.000000
3	2	0030425	0.600113	0.000000
3	2	0035330	0.600113	0.093023
3	2	0048235	0.600113	0.016949
3	2	0051177	0.600113	1.000000
3	2	0005694	0.600113	1.000000
3	2	0005515	0.600113	1.000000
3	2	0070417	0.600113	0.142857
3	2	0005634	0.600113	1.000000
3	2	0000795	0.600113	1.000000
3	2	2001111	0.600113	0.045455
3	2	0006751	0.600113	0.074074
3	2	0019797	0.600113	0.057143
3	2	0050848	0.600113	0.066667
3	2	0000278	0.600113	0.428571
3	2	0005886	0.600113	0.181818
3	2	0008757	0.600113	0.090909
3	2	0005249	0.600113	0.025641
3	2	0030425	0.600113	0.103448
3	2	0005654	0.600113	0.407407
3	2	0090129	0.600113	0.370370
3	2	0008017	0.600113	0.500000
3	2	0006620	0.600113	0.030303
3	2	0030719	0.600113	1.000000
3	2	0005227	0.600113	0.038462
3	2	0015891	0.600113	0.058824
3	2	0006878	0.600113	0.086957
3	2	0019901	0.600113	0.500000
3	2	0005515	0.600113	1.000000
3	2	0005543	0.600113	0.285714
3	2	0070125	0.600113	0.227273
3	2	0036396	0.600113	1.000000
3	2	0045333	0.600113	0.142857
3	2	0046548	0.600113	0.039216
3	2	0034021	0.600113	0.034483
3	2	0043405	0.600113	0.019231
3	2	0097150	0.600113	0.034483
3	2	0005654	0.600113	1.000000
3	2	0030054	0.600113	1.000000
3	2	0051865	0.600113	0.095238
3	2	0046982	0.600113	1.000000
3	2	0007169	0.600113	0.190476
3	2	0007268	0.600113	0.181818
3	2	0070935	0.600113	0.106383
3	2	0016604	0.600113	0.900000
3	2	0005634	0.600113	0.555556
3	2	0035591	0.600113	1.000000
3	2	0005634	0.600113	0.555556
3	2	1903348	0.600113	0.625000
3	2	2000502	0.600113	0.108696
3	2	0003700	0.600113	0.142857
3	2	0005634	0.600113	0.555556
3	2	1902948	0.600113	0.081633
3	2	0051603	0.600113	0.083333
3	2	0008237	0.600113	0.062500
3	2	0006402	0.600113	0.063830
3	2	0000373	0.600113	0.066667
3	2	1902164	0.600113	0.093023
3	2	0051011	0.600113	0.428571
3	2	0071787	0.600113	1.000000
3	2	0043621	0.600113	1.000000
3	2	0048666	0.600113	0.750000
3	2	0048167	0.600113	0.148148
3	2	0005737	0.600113	0.750000
3	2	0016192	0.600113	1.000000
3	2	0009751	0.600113	0.137931
3	2	0000209	0.600113	0.071429
3	2	0005654	0.600113	1.000000
3	2	0000082	0.600113	0.105263
3	2	0006207	0.600113	0.052632
3	2	0030176	0.600113	1.000000
3	2	0097100	0.600113	0.222222
3	2	0008237	0.600113	0.055556
3	2	0016192	0.600113	1.000000
3	2	1904469	0.600113	0.091954
3	2	0034137	0.600113	0.090909
3	2	0071949	0.600113	0.142857
3	2	0008017	0.600113	1.000000
3	2	0048031	0.600113	0.250000
3	2	0000226	0.600113	1.000000
3	2	0031122	0.600113	1.000000
3	2	0005886	0.600113	0.136364
3	2	0004733	0.600113	0.036364
3	2	0005829	0.600113	0.227273
3	2	0005874	0.600113	1.000000
3	2	0005634	0.600113	0.318182
3	2	0031113	0.600113	1.000000
3	2	0007026	0.600113	1.000000
3	2	0005783	0.600113	0.280000
3	2	0005515	0.600113	0.600000
3	2	0015196	0.600113	0.020833
3	2	0046777	0.600113	0.083333
3	2	0047498	0.600113	0.076923
3	2	0071277	0.600113	1.000000
3	2	0005198	0.600113	1.000000
3	2	0050890	0.600113	1.000000
3	2	0000981	0.600113	0.040000
3	2	0005737	0.600113	1.000000
3	2	0007059	0.600113	0.153846
3	2	1901222	0.600113	0.071429
3	2	0005515	0.600113	1.000000
3	2	0005794	0.600113	0.500000
3	2	0010727	0.600113	0.050000
3	2	0008519	0.600113	0.052632
3	2	1900037	0.600113	0.083333
3	2	0072583	0.600113	0.076923
3	2	0046316	0.600113	0.117647
3	2	0051879	0.600113	0.600000
3	2	0005515	0.600113	1.000000
3	2	0016887	0.600113	1.000000
3	2	0005814	0.600113	1.000000
3	2	0005515	0.600113	1.000000
3	2	2000177	0.600113	0.100000
3	2	0008017	0.600113	1.000000
3	2	0005829	0.600113	1.000000
3	2	0060271	0.600113	1.000000
3	2	0035091	0.600113	0.250000
3	2	0003682	0.600113	0.500000
3	2	0010430	0.600113	0.090909
3	2	0005871	0.600113	1.000000
3	2	0031161	0.600113	0.071429
3	2	0015182	0.600113	0.030303
3	2	0032793	0.600113	0.034483
3	2	0005789	0.600113	0.392857
3	2	0048471	0.600113	0.388889
3	2	0005544	0.600113	1.000000
3	2	0005737	0.600113	0.352941
3	2	0030276	0.600113	1.000000
3	2	0005829	0.600113	0.388889
3	2	0060385	0.600113	0.046512
3	2	0019956	0.600113	0.500000
3	2	0071907	0.600113	0.055556
3	2	0070382	0.600113	1.000000
3	2	0000149	0.600113	1.000000
3	2	0016192	0.600113	1.000000
3	2	0005509	0.600113	1.000000
3	2	0005886	0.600113	1.000000
3	2	0006470	0.600113	0.071429
3	2	0007268	0.600113	0.111111
3	2	0016042	0.600113	0.083333
3	2	0046474	0.600113	0.064516
3	2	0042278	0.600113	0.068966
3	2	0097718	0.600113	0.600000
3	2	2000726	0.600113	0.067797
3	2	0005515	0.600113	1.000000
3	2	0005634	0.600113	1.000000
3	2	0070830	0.600113	0.064516
3	2	0005887	0.600113	0.200000
3	2	0005737	0.600113	1.000000
3	2	0005515	0.600113	1.000000
3	2	0005524	0.600113	0.105263
3	2	0060324	0.600113	0.043478
3	2	0019933	0.600113	0.090909
3	2	0032270	0.600113	0.394737
3	2	0097421	0.600113	0.032258
3	2	0043124	0.600113	0.083333
3	2	0005634	0.600113	1.000000
3	2	0097150	0.600113	1.000000
3	2	0000814	0.600113	0.270270
3	2	0005737	0.600113	0.454545
3	2	0030176	0.600113	0.360000
3	2	0070728	0.600113	0.166667
3	2	2001234	0.600113	0.214286
3	2	0005801	0.600113	0.500000
3	2	0048013	0.600113	0.733333
3	2	0005829	0.600113	0.384615
3	2	0008134	0.600113	1.000000
3	2	0031410	0.600113	0.533333
3	2	2000737	0.600113	1.000000
3	2	0010183	0.600113	0.153846
3	2	1990837	0.600113	1.000000
3	2	0006240	0.600113	0.033898
3	2	0046777	0.600113	0.086957
3	2	0042278	0.600113	0.086957
3	2	0001756	0.600113	1.000000
3	2	0051864	0.600113	0.047619
3	2	0006367	0.600113	0.055556
3	2	1902570	0.600113	0.032258
3	2	0042884	0.600113	0.028571
3	2	0005654	0.600113	1.000000
3	2	0006401	0.600113	1.000000
3	2	0003723	0.600113	0.028571
3	2	0003988	0.600113	0.057143
3	2	0071456	0.600113	0.057143
3	2	0060011	0.600113	0.023810
3	2	0001818	0.600113	0.034483
3	2	0032266	0.600113	0.026316
3	2	0035613	0.600113	1.000000
3	2	0035458	0.600113	0.068966
3	2	0071392	0.600113	0.054054
3	2	0008201	0.600113	0.222222
3	2	0000956	0.600113	1.000000
3	2	0036064	0.600113	0.000000
3	2	0004842	0.600113	1.000000
3	2	1990904	0.600113	0.000000
3	2	0046548	0.600113	0.043478
3	2	0098978	0.600113	0.000000
3	2	1905563	0.600113	0.081633
3	2	0003012	0.600113	0.045455
3	2	0072608	0.600113	0.076923
3	2	0005777	0.600113	1.000000
3	2	0032747	0.600113	0.066667
3	2	1902966	0.600113	0.055556
3	2	0030332	0.600113	0.000000
3	2	0006886	0.600113	0.043478
3	2	0007286	0.600113	1.000000
3	2	0005886	0.600113	0.157895
3	2	0005886	0.600113	0.157895
3	2	0019899	0.600113	0.000000
3	2	1900194	0.600113	0.020833
3	2	0030666	0.600113	0.290323
3	2	0008422	0.600113	0.000000
3	2	0046325	0.600113	0.028571
3	2	0035640	0.600113	0.040000
3	2	0034446	0.600113	1.000000
3	2	0090630	0.600113	1.000000
3	2	0000981	0.600113	0.166667
3	2	0030336	0.600113	1.000000
3	2	0006469	0.600113	1.000000
3	2	0043025	0.600113	0.400000
3	2	0050772	0.600113	0.204082
3	2	0006283	0.600113	0.257143
3	2	0045766	0.600113	1.000000
3	2	0051496	0.600113	1.000000
3	2	0051726	0.600113	0.444444
3	2	0005229	0.600113	0.035088
3	2	0007173	0.600113	0.866667
3	2	0043087	0.600113	1.000000
3	2	0002945	0.600113	0.176471
3	2	0047498	0.600113	0.071429
3	2	0004672	0.600113	1.000000
3	2	0001954	0.600113	1.000000
3	2	0007411	0.600113	1.000000
3	2	0010738	0.600113	0.285714
3	2	0005737	0.600113	0.300000
3	2	0007169	0.600113	1.000000
3	2	0042623	0.600113	0.071429
3	2	0061673	0.600113	0.093750
3	2	0005247	0.600113	0.033898
3	2	0035620	0.600113	0.048780
3	2	0005794	0.600113	0.500000
3	2	0005986	0.600113	0.074074
3	2	0005762	0.600113	0.218750
3	2	0004550	0.600113	0.051282
3	2	0005829	0.600113	1.000000
3	2	0048557	0.600113	0.034483
3	2	0032836	0.600113	0.076923
3	2	0033169	0.600113	0.055556
3	2	0007253	0.600113	1.000000
3	2	0008525	0.600113	0.061224
3	2	0005515	0.600113	0.000000
3	2	0019344	0.600113	0.039216
3	2	0048768	0.600113	0.032787
3	2	0005654	0.600113	0.263158
3	2	0005634	0.600113	0.454545
3	2	0043711	0.600113	0.076923
3	2	0051451	0.600113	0.066667
3	2	0072572	0.600113	0.000000
3	2	0001032	0.600113	0.000000
3	2	0016791	0.600113	0.060606
3	2	0043162	0.600113	0.148148
3	2	0072593	0.600113	1.000000
3	2	0003713	0.600113	0.117647
3	2	0006898	0.600113	1.000000
3	2	0098632	0.600113	0.272727
3	2	0038023	0.600113	1.000000
3	2	0086015	0.600113	0.083333
3	2	0015696	0.600113	0.333333
3	2	0007204	0.600113	0.083333
3	2	0015012	0.600113	0.153846
3	2	0086015	0.600113	0.083333
3	2	0090403	0.600113	1.000000
3	2	0009617	0.600113	0.100000
3	2	0009986	0.600113	1.000000
3	2	0005615	0.600113	0.166667
3	2	0042823	0.600113	0.088889
3	2	0004435	0.600113	0.083333
3	2	0044212	0.600113	0.133333
3	2	0005634	0.600113	1.000000
3	2	0004725	0.600113	1.000000
3	2	0033138	0.600113	0.219512
3	2	0042391	0.600113	0.200000
3	2	0001946	0.600113	1.000000
3	2	0090406	0.600113	0.333333
3	2	0046690	0.600113	0.083333
3	2	0006895	0.600113	0.052632
3	2	0001650	0.600113	0.739130
3	2	0051289	0.600113	0.052632
3	2	0042885	0.600113	0.045455
3	2	0004984	0.600113	0.064516
3	2	0006978	0.600113	1.000000
3	2	0006355	0.600113	0.600000
3	2	0006897	0.600113	0.071429
3	2	0048662	0.600113	0.800000
3	2	0005615	0.600113	0.166667
3	2	0004966	0.600113	0.333333
3	2	0071456	0.600113	0.214286
3	2	0003723	0.600113	1.000000
3	2	0006397	0.600113	1.000000
3	2	0005912	0.600113	0.166667
3	2	0008285	0.600113	1.000000
3	2	0005515	0.600113	0.285714
3	2	0006903	0.600113	0.066667
3	2	0005929	0.600113	0.307692
3	2	0051451	0.600113	0.074074
3	2	0099560	0.600113	0.074074
3	2	0048468	0.600113	0.083333
3	2	0009897	0.600113	1.000000
3	2	0042981	0.600113	0.052632
3	2	0050804	0.600113	0.050000
3	2	0035686	0.600113	1.000000
3	2	0007339	0.600113	1.000000
3	2	0071805	0.600113	0.037037
3	2	0005509	0.600113	0.250000
3	2	0005516	0.600113	1.000000
3	2	0048706	0.600113	0.043478
3	2	0090630	0.600113	0.043478
3	2	0006886	0.600113	0.033333
3	2	0022407	0.600113	0.058824
3	2	0009617	0.600113	1.000000
3	2	0006511	0.600113	0.031250
3	2	0070062	0.600113	0.120000
3	2	0050660	0.600113	0.153846
3	2	0046890	0.600113	1.000000
3	2	0019901	0.600113	0.500000
3	2	0051610	0.600113	0.071429
3	2	0005654	0.600113	1.000000
3	2	0042761	0.600113	0.031250
3	2	0010866	0.600113	1.000000
3	2	0008584	0.600113	0.040000
3	2	0052697	0.600113	0.066667
3	2	0031663	0.600113	1.000000
3	2	0043615	0.600113	1.000000
3	2	0042752	0.600113	0.272727
3	2	0007368	0.600113	0.250000
3	2	0003924	0.600113	0.066667
3	2	0019221	0.600113	1.000000
3	2	2000134	0.600113	1.000000
3	2	0046777	0.600113	0.612903
3	2	0007186	0.600113	1.000000
3	2	0007019	0.600113	0.375000
3	2	0005886	0.600113	0.142857
3	2	0070374	0.600113	1.000000
3	2	0008360	0.600113	1.000000
3	2	0008024	0.600113	0.032258
3	2	0030593	0.600113	1.000000
3	2	0006886	0.600113	0.055556
3	2	0045893	0.600113	0.241935
3	2	0071260	0.600113	0.235294
3	2	0048246	0.600113	1.000000
3	2	0007626	0.600113	0.142857
3	2	0016020	0.600113	0.333333
3	2	0002687	0.600113	1.000000
3	2	0000814	0.600113	0.033333
3	2	0071407	0.600113	1.000000
3	2	2000353	0.600113	1.000000
3	2	0043547	0.600113	1.000000
3	2	0044305	0.600113	0.052632
3	2	0043547	0.600113	1.000000
3	2	0031727	0.600113	1.000000
3	2	0005576	0.600113	1.000000
3	2	0070098	0.600113	1.000000
3	2	0006913	0.600113	0.076923
3	2	0007608	0.600113	0.095238
3	2	0015186	0.600113	0.065789
3	2	0048471	0.600113	0.111111
3	2	0001561	0.600113	0.113208
3	2	0019904	0.600113	0.333333
3	2	0043025	0.600113	0.125000
3	2	0046328	0.600113	0.458333
3	2	0047527	0.600113	0.076923
3	2	0035865	0.600113	1.000000
3	2	0043083	0.600113	1.000000
3	2	0098978	0.600113	1.000000
3	2	0010273	0.600113	0.250000
3	2	0043122	0.600113	0.421053
3	2	0030324	0.600113	0.153846
3	2	0001825	0.600113	0.146341
3	2	0042102	0.600113	0.088889
3	2	0005829	0.600113	0.750000
3	2	0005739	0.600113	1.000000
3	2	0005886	0.600113	1.000000
3	2	0043086	0.600113	0.150000
3	2	0017158	0.600113	0.160000
3	2	0005737	0.600113	1.000000
3	2	0000122	0.600113	0.080000
3	2	0051117	0.600113	0.000000
3	2	0016682	0.600113	0.083333
3	2	0042393	0.600113	1.000000
3	2	1900364	0.600113	0.029412
3	2	0032991	0.600113	1.000000
3	2	0003727	0.600113	0.222222
3	2	0050710	0.600113	0.029412
3	2	0044874	0.600113	0.062500
3	2	0048791	0.600113	0.040000
3	2	0031902	0.600113	0.285714
3	2	0070936	0.600113	0.064516
3	2	0009740	0.600113	0.050000
3	2	0019748	0.600113	0.125000
3	2	0050776	0.600113	1.000000
3	2	0050869	0.600113	0.222222
3	2	0005515	0.600113	1.000000
3	2	0002011	0.600113	0.071429
3	2	0050852	0.600113	1.000000
3	2	0071934	0.600113	0.047619
3	2	0102116	0.600113	0.083333
3	2	0060047	0.600113	0.083333
3	2	0008284	0.600113	0.285714
3	2	0002526	0.600113	0.071429
3	2	0005509	0.600113	0.032258
3	2	0007616	0.600113	1.000000
3	2	0061630	0.600113	1.000000
3	2	0071711	0.600113	0.086957
3	2	0047409	0.600113	0.066667
3	2	0043154	0.600113	0.085106
3	2	0016480	0.600113	0.093023
3	2	0032947	0.600113	1.000000
3	2	0046839	0.600113	0.333333
3	2	0005874	0.600113	1.000000
3	2	0004721	0.600113	0.586207
3	2	0005739	0.600113	1.000000
3	2	0031098	0.600113	1.000000
3	2	1903800	0.600113	1.000000
3	2	0045926	0.600113	0.333333
3	2	0045893	0.600113	1.000000
3	2	0045893	0.600113	1.000000
3	2	0045893	0.600113	1.000000
3	2	0003356	0.600113	0.352941
3	2	0017156	0.600113	0.086957
3	2	0070371	0.600113	1.000000
3	2	0005773	0.600113	0.846154
3	2	0090198	0.600113	0.157895
3	2	2000641	0.600113	1.000000
3	2	0014069	0.600113	0.222222
3	2	0005769	0.600113	1.000000
3	2	0005886	0.600113	0.545455
3	2	0008180	0.600113	0.666667
3	2	0070126	0.600113	0.279070
3	2	0005615	0.600113	0.166667
3	2	0048679	0.600113	1.000000
3	2	0005634	0.600113	1.000000
3	2	0007283	0.600113	0.105263
3	2	0033033	0.600113	0.222222
3	2	0007263	0.600113	0.687500
3	2	0036289	0.600113	1.000000
3	2	0005615	0.600113	0.166667
3	2	0001932	0.600113	1.000000
3	2	0050291	0.600113	0.111111
3	2	0090170	0.600113	1.000000
3	2	0016567	0.600113	0.681818
3	2	0006623	0.600113	0.034483
3	2	0006892	0.600113	0.090909
3	2	0097110	0.600113	1.000000
3	2	0046982	0.600113	0.600000
3	2	0005229	0.600113	0.034483
3	2	0000045	0.600113	0.121212
3	2	0005783	0.600113	1.000000
3	2	0032281	0.600113	0.296296
3	2	0006855	0.600113	0.090909
3	2	0043093	0.600113	0.086957
3	2	0005886	0.600113	0.545455
3	2	0005654	0.600113	0.555556
3	2	0015271	0.600113	0.031250
3	2	0032872	0.600113	1.000000
3	2	0006813	0.600113	0.076923
3	2	0021547	0.600113	0.282051
3	2	0051598	0.600113	0.176471
3	2	0050772	0.600113	1.000000
3	2	0000307	0.600113	0.461538
3	2	0090630	0.600113	0.125000
3	2	0005886	0.600113	0.300000
3	2	0030425	0.600113	0.187500
3	2	0005615	0.600113	0.100000
3	2	0070888	0.600113	1.000000
3	2	0071773	0.600113	1.000000
3	2	0001958	0.600113	1.000000
3	2	0043177	0.600113	0.400000
3	2	0005634	0.600113	1.000000
3	2	0051216	0.600113	1.000000
3	2	0071005	0.600113	0.526316
3	2	0035092	0.600113	0.170732
3	2	0000980	0.600113	1.000000
3	2	0061056	0.600113	1.000000
3	2	0071560	0.600113	1.000000
3	2	0035914	0.600113	1.000000
3	2	0034109	0.600113	0.111111
3	2	0004719	0.600113	0.173077
3	2	1904556	0.600113	0.073171
3	2	0001894	0.600113	1.000000
3	2	0061036	0.600113	1.000000
3	2	0006939	0.600113	0.166667
3	2	0005887	0.600113	0.187500
3	2	0035992	0.600113	1.000000
3	2	0006631	0.600113	0.157895
3	2	0003179	0.600113	1.000000
3	2	0005788	0.600113	0.428571
3	2	0001707	0.600113	1.000000
3	2	0000278	0.600113	0.285714
3	2	0005667	0.600113	1.000000
3	2	0061035	0.600113	1.000000
3	2	0005829	0.600113	0.500000
3	2	0043123	0.600113	0.300000
3	2	0098892	0.600113	0.137931
3	2	0030199	0.600113	1.000000
3	2	0045860	0.600113	0.258621
3	2	0009247	0.600113	0.225000
3	2	0030509	0.600113	1.000000
3	2	0046755	0.600113	0.083333
3	2	0005634	0.600113	1.000000
3	2	0015301	0.600113	0.047619
3	2	0007010	0.600113	0.363636
3	2	0035725	0.600113	0.052632
3	2	0045893	0.600113	1.000000
3	2	0015820	0.600113	0.050000
3	2	0001673	0.600113	0.391304
3	2	0070062	0.600113	0.111111
3	2	0043531	0.600113	0.043478
3	2	0031838	0.600113	0.076923
3	2	0005829	0.600113	0.333333
3	2	0035445	0.600113	0.107143
3	2	0050767	0.600113	0.062500
3	2	1902017	0.600113	0.041667
3	2	0005923	0.600113	0.040000
3	2	0000086	0.600113	0.086957
3	2	0009887	0.600113	0.043478
3	2	0017064	0.600113	0.222222
3	2	0005743	0.600113	1.000000
3	2	0052696	0.600113	1.000000
3	2	0007589	0.600113	0.043478
3	2	0005783	0.600113	1.000000
3	2	0005515	0.600113	0.750000
3	2	0046982	0.600113	1.000000
3	2	0032991	0.600113	1.000000
3	2	0006907	0.600113	0.045455
3	2	0043130	0.600113	0.500000
3	2	0032461	0.600113	0.035714
3	2	0061630	0.600113	0.171429
3	2	0043231	0.600113	1.000000
3	2	0002040	0.600113	0.032258
3	2	0001954	0.600113	0.041667
3	2	0000209	0.600113	0.228571
3	2	0005794	0.600113	1.000000
3	2	0048714	0.600113	1.000000
3	2	0061357	0.600113	0.193548
3	2	0071249	0.600113	0.380952
3	2	0005515	0.600113	0.285714
3	2	0004528	0.600113	1.000000
3	2	0005769	0.600113	0.611111
3	2	0001953	0.600113	1.000000
3	2	0016151	0.600113	0.750000
3	2	0071276	0.600113	1.000000
3	2	0004015	0.600113	0.181818
3	2	0005576	0.600113	0.500000
3	2	0044849	0.600113	1.000000
3	2	0005615	0.600113	1.000000
3	2	0006874	0.600113	0.080000
3	2	0042130	0.600113	0.222222
3	2	0007286	0.600113	0.230769
3	2	0035721	0.600113	0.083333
3	2	0045727	0.600113	0.171429
3	2	0015842	0.600113	0.074074
3	2	0008784	0.600113	0.153846
3	2	0072610	0.600113	0.085714
3	2	0005515	0.600113	0.142857
3	2	0036038	0.600113	0.210526
3	2	0008194	0.600113	1.000000
3	2	0005829	0.600113	0.416667
3	2	0031100	0.600113	1.000000
3	2	0051209	0.600113	0.030769
3	2	0033044	0.600113	0.066667
3	2	2000059	0.600113	0.024390
3	2	0090301	0.600113	0.035714
3	2	0061028	0.600113	0.200000
3	2	0006612	0.600113	0.041667
3	2	0005009	0.600113	1.000000
3	2	0070936	0.600113	0.600000
3	2	0007010	0.600113	0.125000
3	2	0009443	0.600113	0.157895
3	2	0044212	0.600113	0.200000
3	2	0046777	0.600113	1.000000
3	2	0005899	0.600113	1.000000
3	2	0071934	0.600113	0.068966
3	2	0016045	0.600113	0.083333
3	2	0007339	0.600113	0.083333
3	2	0046330	0.600113	0.068966
3	2	0005515	0.600113	0.750000
3	2	0034140	0.600113	0.171429
3	2	0060631	0.600113	1.000000
3	2	0004672	0.600113	1.000000
3	2	0097001	0.600113	0.031250
3	2	0022851	0.600113	0.029851
3	2	0090148	0.600113	0.210526
3	2	0007143	0.600113	1.000000
3	2	0017128	0.600113	0.093023
3	2	0001228	0.600113	0.208333
3	2	1900194	0.600113	1.000000
3	2	0051965	0.600113	0.187500
3	2	0000981	0.600113	0.176471
3	2	0045893	0.600113	0.250000
3	2	0044877	0.600113	0.034483
3	2	0035038	0.600113	1.000000
3	2	1904556	0.600113	0.028571
3	2	0031732	0.600113	0.028571
3	2	0005547	0.600113	0.028571
3	2	0071276	0.600113	0.117647
3	2	0010830	0.600113	0.307692
3	2	0043231	0.600113	0.388889
3	2	0016236	0.600113	0.129032
3	2	0099590	0.600113	0.156250
3	2	0043709	0.600113	0.054054
3	2	0036374	0.600113	0.157895
3	2	0031175	0.600113	0.045455
3	2	0001525	0.600113	0.043478
3	2	0009620	0.600113	0.066667
3	2	0043486	0.600113	0.054054
3	2	0010560	0.600113	0.523810
3	2	0070126	0.600113	0.326923
3	2	0045944	0.600113	1.000000
3	2	0030332	0.600113	1.000000
3	2	0005515	0.600113	0.750000
3	2	0005634	0.600113	1.000000
3	2	0005794	0.600113	1.000000
3	2	0008134	0.600113	1.000000
3	2	0071375	0.600113	0.051282
3	2	0006468	0.600113	1.000000
3	2	0032968	0.600113	1.000000
3	2	0002548	0.600113	0.064516
3	2	1904117	0.600113	0.048780
3	2	0008353	0.600113	1.000000
3	2	0043005	0.600113	0.250000
3	2	2000737	0.600113	1.000000
3	2	0005515	0.600113	0.750000
3	2	0035989	0.600113	0.214286
3	2	0015638	0.600113	0.039216
3	2	0005515	0.600113	0.750000
3	2	0005886	0.600113	0.272727
3	2	0006855	0.600113	0.050000
3	2	0005515	0.600113	0.750000
3	2	0030097	0.600113	1.000000
3	2	1904680	0.600113	0.066667
3	2	0016607	0.600113	1.000000
3	2	0009658	0.600113	0.083333
3	2	0051607	0.600113	0.086957
3	2	0034056	0.600113	0.000000
3	2	0016020	0.600113	0.200000
3	2	0042574	0.600113	0.000000
3	2	1901998	0.600113	0.000000
3	2	0071042	0.600113	0.000000
3	2	0016324	0.600113	1.000000
3	2	0004888	0.600113	0.000000
3	2	0007249	0.600113	0.000000
3	2	0005102	0.600113	1.000000
3	2	0043560	0.600113	0.750000
3	2	0005615	0.600113	1.000000
3	2	0045217	0.600113	0.000000
3	2	0002076	0.600113	0.000000
3	2	0090398	0.600113	0.000000
3	2	2001056	0.600113	0.000000
3	2	0005783	0.600113	0.000000
3	2	0043392	0.600113	0.000000
3	2	0071805	0.600113	0.000000
3	2	0006376	0.600113	0.000000
3	2	0045202	0.600113	0.000000
3	2	0046183	0.600113	0.000000
3	2	0021501	0.600113	0.000000
3	2	0030426	0.600113	0.157895
3	2	0007018	0.600113	0.100000
3	2	0042802	0.600113	0.750000
3	2	0005789	0.600113	0.333333
3	2	0032722	0.600113	0.125000
3	2	0090129	0.600113	0.088235
3	2	0014068	0.600113	0.093750
3	2	0052697	0.600113	0.051282
3	2	0034021	0.600113	0.045455
3	2	0014719	0.600113	1.000000
3	2	0070300	0.600113	0.200000
3	2	0022602	0.600113	0.090909
3	2	0009289	0.600113	0.375000
3	2	0044010	0.600113	0.250000
3	2	0051603	0.600113	0.083333
3	2	0031638	0.600113	0.066667
3	2	0051147	0.600113	1.000000
3	2	0051451	0.600113	1.000000
3	2	0055001	0.600113	1.000000
3	2	0035469	0.600113	0.280000
3	2	0048706	0.600113	0.250000
3	2	0001891	0.600113	1.000000
3	2	1902742	0.600113	1.000000
3	2	0014816	0.600113	1.000000
3	2	0006506	0.600113	0.040000
3	2	0071907	0.600113	0.222222
3	2	0001228	0.600113	0.088889
3	2	0071222	0.600113	0.080000
3	2	0005739	0.600113	0.200000
3	2	0051480	0.600113	0.090909
3	2	0072013	0.600113	1.000000
3	2	0003341	0.600113	0.058824
3	2	0030674	0.600113	0.000000
3	2	0006952	0.600113	0.066667
3	2	0043539	0.600113	0.016129
3	2	0030496	0.600113	0.000000
3	2	0015517	0.600113	0.020000
3	2	0001666	0.600113	0.066667
3	2	0000502	0.600113	0.000000
3	2	0005829	0.600113	0.000000
3	2	0050852	0.600113	0.086957
3	2	0000981	0.600113	1.000000
3	2	0098799	0.600113	0.000000
3	2	0048679	0.600113	0.074074
3	2	0003985	0.600113	0.083333
3	2	0030388	0.600113	0.030303
3	2	2000643	0.600113	0.108108
3	2	0097602	0.600113	0.750000
3	2	0005515	0.600113	1.000000
3	2	0005634	0.600113	1.000000
3	2	0060271	0.600113	0.027027
3	2	0045766	0.600113	0.085714
3	2	0051496	0.600113	0.090909
3	2	0003357	0.600113	0.027027
3	2	0042823	0.600113	0.014925
3	2	0031647	0.600113	1.000000
3	2	0042597	0.600113	0.000000
3	2	0010369	0.600113	0.000000
3	2	0017091	0.600113	0.000000
3	2	0090068	0.600113	1.000000
3	2	0033291	0.600113	0.000000
3	2	0000715	0.600113	0.245283
3	2	0019226	0.600113	0.083333
3	2	0006355	0.600113	0.023256
3	2	0007507	0.600113	0.030303
3	2	0005783	0.600113	1.000000
3	2	0009658	0.600113	0.066667
3	2	0051865	0.600113	0.222222
3	2	0051930	0.600113	0.031250
3	2	0070588	0.600113	0.025000
3	2	0010592	0.600113	0.022727
3	2	0022625	0.600113	0.280000
3	2	0070491	0.600113	1.000000
3	2	0005634	0.600113	1.000000
3	2	0010574	0.600113	0.083333
3	2	0035992	0.600113	0.024390
3	2	0015499	0.600113	0.029851
3	2	0030042	0.600113	0.020408
3	2	0045869	0.600113	1.000000
3	2	0016554	0.600113	1.000000
3	2	0030424	0.600113	0.272727
3	2	0005829	0.600113	0.750000
3	2	0003723	0.600113	1.000000
3	2	0005634	0.600113	1.000000
3	2	0070383	0.600113	1.000000
3	2	0016992	0.600113	0.153846
3	2	0005739	0.600113	0.692308
3	2	0010529	0.600113	1.000000
3	2	0060776	0.600113	0.045455
3	2	0002062	0.600113	0.062500
3	2	0048525	0.600113	1.000000
3	2	0005886	0.600113	0.333333
3	2	0003094	0.600113	0.076923
3	2	0071285	0.600113	0.083333
3	2	0071345	0.600113	0.090909
3	2	0043484	0.600113	0.521739
3	2	0005634	0.600113	1.000000
3	2	0046825	0.600113	0.136364
3	2	1901216	0.600113	1.000000
3	2	0005737	0.600113	1.000000
3	2	0043666	0.600113	0.264706
3	2	0003700	0.600113	1.000000
3	2	0005515	0.600113	1.000000
3	2	0031625	0.600113	1.000000
3	2	0001227	0.600113	1.000000
3	2	0000122	0.600113	1.000000
3	2	0000981	0.600113	1.000000
3	2	0045184	0.600113	0.066667
3	2	0016926	0.600113	0.033333
3	2	0045892	0.600113	1.000000
3	2	0010458	0.600113	0.041667
3	2	0003180	0.600113	0.041667
3	2	0001934	0.600113	0.026316
3	2	2000649	0.600113	0.038462
3	2	0006885	0.600113	0.052632
3	2	0002043	0.600113	0.100000
3	2	0018406	0.600113	1.000000
3	2	0099178	0.600113	0.058824
3	2	0007155	0.600113	0.083333
3	2	0051574	0.600113	0.022727
3	2	0043117	0.600113	0.064516
3	2	2000286	0.600113	1.000000
3	2	0008333	0.600113	1.000000
3	2	0002092	0.600113	1.000000
3	2	0005102	0.600113	1.000000
3	2	0005515	0.600113	1.000000
3	2	0089705	0.600113	0.166667
3	2	0043231	0.600113	0.000000
3	2	0034137	0.600113	0.216216
3	2	0031143	0.600113	0.000000
3	2	0003351	0.600113	0.058824
3	2	0008637	0.600113	0.051282
3	2	0030866	0.600113	0.000000
3	2	0070062	0.600113	1.000000
3	2	0005009	0.600113	0.000000
3	2	0009086	0.600113	0.000000
3	2	1900246	0.600113	0.000000
3	2	0004842	0.600113	1.000000
3	2	0001650	0.600113	1.000000
3	2	0034663	0.600113	0.379310
3	2	0060629	0.600113	0.038462
3	2	0050860	0.600113	0.031250
3	2	0061630	0.600113	1.000000
3	2	0005770	0.600113	0.411765
3	2	0003677	0.600113	0.034483
3	2	0071732	0.600113	0.050000
3	2	0045910	0.600113	0.031250
3	2	0046777	0.600113	1.000000
3	2	0001933	0.600113	0.187500
3	2	0008631	0.600113	0.206897
3	2	0016020	0.600113	1.000000
3	2	0072659	0.600113	0.058824
3	2	0005829	0.600113	1.000000
3	2	0000122	0.600113	0.150000
3	2	0006914	0.600113	1.000000
3	2	0005737	0.600113	1.000000
3	2	0097542	0.600113	1.000000
3	2	0000407	0.600113	1.000000
3	2	0045879	0.600113	1.000000
3	2	0004674	0.600113	1.000000
3	2	0015814	0.600113	0.040000
3	2	0035725	0.600113	0.045455
3	2	0043231	0.600113	0.500000
3	2	0032525	0.600113	0.062500
3	2	0021766	0.600113	0.080000
3	2	0097320	0.600113	0.142857
3	2	0005789	0.600113	1.000000
3	2	0005547	0.600113	0.200000
3	2	0033116	0.600113	1.000000
3	2	0006730	0.600113	0.066667
3	2	0005515	0.600113	1.000000
3	2	0008320	0.600113	0.142857
3	2	0048208	0.600113	1.000000
3	2	0016493	0.600113	0.076923
3	2	0042744	0.600113	0.044444
3	2	0032570	0.600113	0.045455
3	2	0004427	0.600113	0.111111
3	2	1904874	0.600113	1.000000
3	2	0005886	0.600113	0.333333
3	2	0005737	0.600113	1.000000
3	2	0051082	0.600113	1.000000
3	2	0032391	0.600113	0.161290
3	2	0005654	0.600113	1.000000
3	2	0060271	0.600113	0.300000
3	2	0022627	0.600113	0.363636
3	2	0003690	0.600113	0.250000
3	2	0060011	0.600113	0.037037
3	2	0005737	0.600113	1.000000
3	2	0046464	0.600113	0.068966
3	2	0043065	0.600113	1.000000
3	2	0015701	0.600113	0.066667
3	2	0070646	0.600113	0.071429
3	2	0005737	0.600113	1.000000
3	2	0071723	0.600113	0.285714
3	2	0016607	0.600113	1.000000
3	2	0045111	0.600113	0.500000
3	2	0009289	0.600113	0.375000
3	2	0005730	0.600113	1.000000
3	2	0005634	0.600113	1.000000
3	2	0043486	0.600113	0.031250
3	2	0005515	0.600113	1.000000
3	2	0060686	0.600113	0.085106
3	2	0060997	0.600113	0.017857
3	2	0003723	0.600113	1.000000
3	2	0003700	0.600113	0.400000
3	2	0007339	0.600113	0.031250
3	2	0015179	0.600113	0.030303
3	2	0000964	0.600113	0.024390
3	2	0002735	0.600113	1.000000
3	2	0003725	0.600113	1.000000
3	2	0060760	0.600113	1.000000
3	2	0043117	0.600113	0.125000
3	2	0005515	0.600113	1.000000
3	2	0005654	0.600113	0.318182
3	2	0005654	0.600113	0.318182
3	2	0005737	0.600113	1.000000
3	2	0005923	0.600113	1.000000
3	2	0008152	0.600113	0.125000
3	2	0032587	0.600113	1.000000
3	2	0016363	0.600113	0.304348
3	2	0000467	0.600113	0.040000
3	2	0097730	0.600113	0.272727
3	2	0032757	0.600113	1.000000
3	2	0002230	0.600113	1.000000
3	2	0051091	0.600113	1.000000
3	2	0032755	0.600113	1.000000
3	2	0005515	0.600113	1.000000
3	2	2000778	0.600113	1.000000
3	2	0009597	0.600113	1.000000
3	2	0005759	0.600113	0.350000
3	2	0030201	0.600113	0.068966
3	2	1902476	0.600113	0.050000
3	2	0032728	0.600113	1.000000
3	2	0007416	0.600113	0.071429
3	2	0032727	0.600113	1.000000
3	2	1904469	0.600113	1.000000
3	2	0003690	0.600113	1.000000
3	2	0030971	0.600113	0.363636
3	2	0031625	0.600113	1.000000
3	2	0098985	0.600113	0.083333
3	2	0050795	0.600113	0.333333
3	2	0060236	0.600113	0.210526
3	2	0005886	0.600113	0.333333
3	2	0005829	0.600113	1.000000
3	2	0048370	0.600113	0.033333
3	2	0086014	0.600113	0.090909
3	2	0009102	0.600113	0.036364
3	2	0005546	0.600113	0.000000
3	2	0005615	0.600113	0.076923
3	2	0005634	0.600113	1.000000
3	2	0008824	0.600113	0.000000
3	2	0016607	0.600113	0.476190
3	2	0008009	0.600113	0.093023
3	2	0043295	0.600113	0.000000
3	2	0030593	0.600113	0.071429
3	2	0005525	0.600113	1.000000
3	2	0009707	0.600113	1.000000
3	2	0006886	0.600113	0.750000
3	2	0032801	0.600113	0.027778
3	2	0061684	0.600113	0.022222
3	2	0006493	0.600113	0.019231
3	2	0047693	0.600113	0.035714
3	2	0048706	0.600113	0.000000
3	2	0005783	0.600113	0.062500
3	2	0005634	0.600113	0.076923
3	2	0070544	0.600113	0.000000
3	2	0071469	0.600113	0.000000
3	2	0006146	0.600113	0.000000
3	2	0007033	0.600113	0.000000
3	2	0071013	0.600113	1.000000
3	2	0000398	0.600113	1.000000
3	2	1990830	0.600113	0.071429
3	2	0003755	0.600113	1.000000
3	2	0043066	0.600113	0.034483
3	2	0005739	0.600113	0.692308
3	2	0015638	0.600113	0.043478
3	2	0071392	0.600113	0.055556
3	2	0005654	0.600113	1.000000
3	2	0055001	0.600113	0.076923
3	2	0009597	0.600113	0.038462
3	2	0016018	0.600113	1.000000
3	2	0005802	0.600113	1.000000
3	2	0005930	0.600113	0.333333
3	2	0032299	0.600113	0.312500
3	2	0070062	0.600113	1.000000
3	2	0000045	0.600113	1.000000
3	2	0044090	0.600113	1.000000
3	2	0005764	0.600113	1.000000
3	2	0004024	0.600113	0.076923
3	2	0005634	0.600113	0.600000
3	2	0009623	0.600113	0.130435
3	2	0005887	0.600113	1.000000
3	2	0005886	0.600113	1.000000
3	2	0035527	0.600113	0.080000
3	2	0019233	0.600113	0.058824
3	2	0061603	0.600113	0.083333
3	2	0005737	0.600113	0.428571
3	2	0004672	0.600113	0.029412
3	2	0007420	0.600113	0.055556
3	2	0006898	0.600113	1.000000
3	2	0005096	0.600113	0.045455
3	2	0045296	0.600113	0.000000
3	2	0050691	0.600113	0.076923
3	2	0005515	0.600113	0.222222
3	2	0032091	0.600113	0.066667
3	2	0031519	0.600113	0.166667
3	2	0051598	0.600113	0.037037
3	2	0065001	0.600113	0.066667
3	2	0008201	0.600113	1.000000
3	2	0005829	0.600113	0.272727
3	2	0032525	0.600113	0.033333
3	2	0008528	0.600113	0.050000
3	2	0036353	0.600113	0.022222
3	2	0003735	0.600113	0.033333
3	2	0015196	0.600113	1.000000
3	2	0046982	0.600113	0.031250
3	2	0050691	0.600113	0.037037
3	2	0015171	0.600113	1.000000
3	2	0005515	0.600113	0.033333
3	2	0005634	0.600113	0.230769
3	2	0031681	0.600113	0.032258
3	2	0005886	0.600113	1.000000
3	2	0050715	0.600113	0.023256
3	2	0080009	0.600113	0.026316
3	2	0005761	0.600113	0.100000
3	2	0010633	0.600113	0.030303
3	2	0047391	0.600113	0.029412
3	2	0042597	0.600113	0.000000
3	2	0034109	0.600113	0.000000
3	2	0001520	0.600113	0.000000
3	2	0086014	0.600113	0.000000
3	2	0030199	0.600113	0.000000
3	2	0010430	0.600113	1.000000
3	2	0005789	0.600113	1.000000
3	2	0016125	0.600113	1.000000
3	2	0051897	0.600113	0.041667
3	2	0005521	0.600113	0.100000
3	2	0019740	0.600113	0.125000
3	2	0034198	0.600113	0.074074
3	2	0008517	0.600113	0.041667
3	2	0009793	0.600113	0.045455
3	2	0004843	0.600113	1.000000
3	2	0000506	0.600113	0.269231
3	2	0008285	0.600113	0.210526
3	2	0016055	0.600113	1.000000
3	2	0019212	0.600113	0.142857
3	2	0003735	0.600113	0.200000
3	2	0036459	0.600113	1.000000
3	2	0043231	0.600113	0.416667
3	2	0008877	0.600113	0.172414
3	2	0044849	0.600113	0.083333
3	2	0033214	0.600113	0.088235
3	2	0009833	0.600113	0.066667
3	2	0045121	0.600113	0.071429
3	2	0003723	0.600113	0.285714
3	2	0005737	0.600113	0.750000
3	2	0022618	0.600113	0.285714
3	2	0022604	0.600113	1.000000
3	2	0005515	0.600113	1.000000
3	2	0005844	0.600113	1.000000
3	2	0061630	0.600113	0.066667
3	2	0007010	0.600113	1.000000
3	2	0005335	0.600113	0.027778
3	2	0016020	0.600113	1.000000
3	2	0005509	0.600113	0.285714
3	2	0009845	0.600113	0.076923
3	2	0003723	0.600113	1.000000
3	2	0005351	0.600113	0.028571
3	2	0097039	0.600113	0.083333
3	2	0005298	0.600113	0.019231
3	2	0051592	0.600113	1.000000
3	2	0035864	0.600113	1.000000
3	2	0006971	0.600113	1.000000
3	2	0004497	0.600113	0.090909
3	2	0005737	0.600113	1.000000
3	2	0071013	0.600113	0.263158
3	2	0043327	0.600113	1.000000
3	2	0016020	0.600113	0.142857
3	2	0045944	0.600113	0.187500
3	2	0061952	0.600113	1.000000
3	2	0000139	0.600113	0.300000
3	2	1902463	0.600113	1.000000
3	2	0019239	0.600113	0.000000
3	2	0006935	0.600113	1.000000
3	2	0046177	0.600113	0.130435
3	2	0006412	0.600113	1.000000
3	2	0046715	0.600113	0.093750
3	2	0004040	0.600113	0.000000
3	2	0060478	0.600113	0.086957
3	2	0017091	0.600113	0.000000
3	2	0005085	0.600113	0.300000
3	2	1902444	0.600113	0.181818
3	2	0005634	0.600113	1.000000
3	2	0006357	0.600113	0.204545
3	2	0005515	0.600113	1.000000
3	2	0004842	0.600113	1.000000
3	2	0031902	0.600113	0.285714
3	2	0009267	0.600113	1.000000
3	2	0032436	0.600113	1.000000
3	2	0048742	0.600113	1.000000
3	2	0035556	0.600113	0.250000
3	2	0060271	0.600113	0.074074
3	2	0048235	0.600113	0.055556
3	2	0000086	0.600113	0.086957
3	2	0005942	0.600113	0.066667
3	2	0021766	0.600113	0.055556
3	2	0046872	0.600113	0.200000
3	2	0002003	0.600113	0.045455
3	2	0046928	0.600113	0.052632
3	2	0016671	0.600113	0.100000
3	2	0046329	0.600113	0.019608
3	2	0005737	0.600113	1.000000
3	2	0071902	0.600113	0.023256
3	2	0042577	0.600113	0.086957
3	2	0032432	0.600113	1.000000
3	2	0035093	0.600113	0.108696
3	2	0045444	0.600113	0.200000
3	2	0007010	0.600113	1.000000
3	2	0060291	0.600113	1.000000
3	2	0005737	0.600113	1.000000
3	2	0048168	0.600113	1.000000
3	2	0006208	0.600113	0.062500
3	2	0060997	0.600113	1.000000
3	2	0043025	0.600113	1.000000
3	2	1900271	0.600113	1.000000
3	2	2000969	0.600113	1.000000
3	2	0000398	0.600113	0.074074
3	2	0001968	0.600113	0.000000
3	2	0016477	0.600113	1.000000
3	2	0045944	0.600113	0.130435
3	2	1902758	0.600113	0.040000
3	2	0031132	0.600113	0.071429
3	2	0034046	0.600113	0.000000
3	2	0045669	0.600113	1.000000
3	2	0003211	0.600113	1.000000
3	2	0051901	0.600113	0.277778
3	2	0005634	0.600113	1.000000
3	2	0061053	0.600113	1.000000
3	2	0005634	0.600113	1.000000
3	2	0005887	0.600113	0.200000
3	2	0014009	0.600113	1.000000
3	2	0045778	0.600113	1.000000
3	2	0005737	0.600113	1.000000
3	2	0000976	0.600113	1.000000
3	2	0016241	0.600113	0.285714
3	2	0048704	0.600113	1.000000
3	2	0006468	0.600113	0.200000
3	2	0021510	0.600113	1.000000
3	2	0001158	0.600113	1.000000
3	2	0021782	0.600113	1.000000
3	2	0072593	0.600113	0.250000
3	2	0000413	0.600113	0.203390
3	2	0033189	0.600113	0.066667
3	2	0005634	0.600113	1.000000
3	2	2000484	0.600113	0.317073
3	2	0036159	0.600113	0.074074
3	2	0043123	0.600113	0.800000
3	2	0030182	0.600113	1.000000
3	2	0050702	0.600113	0.088235
3	2	0060548	0.600113	1.000000
3	2	0050672	0.600113	1.000000
3	2	0005515	0.600113	0.153846
3	2	0060413	0.600113	0.695652
3	2	0005515	0.600113	0.153846
3	2	0000398	0.600113	0.151515
3	2	0031638	0.600113	0.157895
3	2	0006355	0.600113	1.000000
3	2	0019367	0.600113	0.130435
3	2	0005802	0.600113	0.458333
3	2	0060425	0.600113	1.000000
3	2	0018024	0.600113	0.154762
3	2	0018149	0.600113	0.210526
3	2	0005737	0.600113	1.000000
3	2	0005634	0.600113	1.000000
3	2	0000122	0.600113	1.000000
3	2	2000648	0.600113	1.000000
3	2	0060022	0.600113	1.000000
3	2	0000160	0.600113	0.250000
3	2	0010332	0.600113	0.100000
3	2	0052697	0.600113	0.084507
3	2	0005737	0.600113	1.000000
3	2	0042803	0.600113	0.125000
3	2	0071007	0.600113	0.636364
3	2	0001676	0.600113	0.111111
3	2	0002244	0.600113	0.473684
3	2	0008284	0.600113	1.000000
3	2	0048485	0.600113	1.000000
3	2	0030016	0.600113	0.375000
3	2	0010629	0.600113	1.000000
3	2	0010628	0.600113	1.000000
3	2	0005515	0.600113	0.153846
3	2	0035914	0.600113	1.000000
3	2	0016788	0.600113	0.066667
3	2	0017064	0.600113	0.058824
3	2	0005871	0.600113	1.000000
3	2	0005515	0.600113	1.000000
3	2	0070544	0.600113	0.135135
3	2	0019957	0.600113	0.500000
3	2	0005515	0.600113	1.000000
3	2	0051015	0.600113	0.444444
3	2	0045830	0.600113	0.015625
3	2	0001818	0.600113	0.083333
3	2	0005509	0.600113	0.285714
3	2	0005929	0.600113	1.000000
3	2	0033601	0.600113	0.047619
3	2	0050765	0.600113	0.066667
3	2	0046325	0.600113	0.058824
3	2	0043928	0.600113	0.044444
3	2	0071051	0.600113	0.071429
3	2	0070888	0.600113	1.000000
3	2	0000122	0.600113	0.487805
3	2	0005829	0.600113	0.500000
3	2	0000981	0.600113	1.000000
3	2	0046982	0.600113	1.000000
3	2	0006325	0.600113	0.057143
3	2	0032481	0.600113	0.096774
3	2	0006351	0.600113	1.000000
3	2	0030878	0.600113	0.030303
3	2	0046677	0.600113	0.037037
3	2	0048675	0.600113	0.030303
3	2	0005886	0.600113	0.150000
3	2	0004693	0.600113	0.075000
3	2	0031146	0.600113	0.066667
3	2	0072092	0.600113	1.000000
3	2	0004118	0.600113	0.214286
3	2	0005874	0.600113	1.000000
3	2	0030010	0.600113	1.000000
3	2	0097193	0.600113	0.142857
3	2	0048024	0.600113	0.142857
3	2	0071442	0.600113	0.093023
3	2	0009597	0.600113	0.083333
3	2	0004535	0.600113	0.081081
3	2	0006688	0.600113	0.071429
3	2	0015191	0.600113	0.020408
3	2	0006978	0.600113	1.000000
3	2	0070373	0.600113	1.000000
3	2	0000790	0.600113	0.730769
3	2	2000381	0.600113	1.000000
3	2	0005769	0.600113	0.555556
3	2	0051350	0.600113	0.142857
3	2	0005634	0.600113	1.000000
3	2	0043066	0.600113	0.250000
3	2	0005730	0.600113	1.000000
3	2	0070588	0.600113	0.043478
3	2	0070888	0.600113	0.022222
3	2	0036010	0.600113	0.062500
3	2	0060047	0.600113	0.071429
3	2	0045071	0.600113	0.080000
3	2	0071360	0.600113	0.060606
3	2	0006364	0.600113	1.000000
3	2	0035327	0.600113	1.000000
3	2	0005737	0.600113	1.000000
3	2	0045006	0.600113	1.000000
3	2	0060326	0.600113	0.060606
3	2	0071038	0.600113	1.000000
3	2	0030016	0.600113	0.409091
3	2	0045190	0.600113	1.000000
3	2	0005737	0.600113	1.000000
3	2	0031965	0.600113	0.520000
3	2	0003723	0.600113	1.000000
3	2	0043928	0.600113	1.000000
3	2	0030155	0.600113	0.071429
3	2	0016197	0.600113	0.052632
3	2	0042391	0.600113	0.046512
3	2	0032436	0.600113	0.182927
3	2	0034475	0.600113	1.000000
3	2	0005681	0.600113	0.625000
3	2	0035331	0.600113	0.072727
3	2	0047693	0.600113	0.076923
3	2	0060285	0.600113	0.076923
3	2	0005886	0.600113	0.333333
3	2	0005634	0.600113	1.000000
3	2	0010824	0.600113	0.058824
3	2	0005886	0.600113	1.000000
3	2	0046777	0.600113	1.000000
3	2	0046677	0.600113	0.043478
3	2	0004422	0.600113	0.093750
3	2	0071466	0.600113	0.076923
3	2	0060100	0.600113	0.025641
3	2	0008584	0.600113	0.027027
3	2	1990247	0.600113	0.857143
3	2	0006471	0.600113	1.000000
3	2	0034695	0.600113	0.100000
3	2	0005515	0.600113	1.000000
3	2	0006068	0.600113	0.151515
3	2	0003723	0.600113	1.000000
3	2	0071356	0.600113	0.111111
3	2	0009279	0.600113	0.187500
3	2	0005761	0.600113	0.250000
3	2	0006898	0.600113	0.066667
3	2	0045296	0.600113	1.000000
3	2	1990404	0.600113	1.000000
3	2	0050808	0.600113	0.105263
3	2	0060997	0.600113	0.039216
3	2	0003180	0.600113	0.045455
3	2	0015180	0.600113	0.032787
3	2	0008146	0.600113	0.142857
3	2	0006468	0.600113	1.000000
3	2	0010498	0.600113	0.400000
3	2	0001525	0.600113	1.000000
3	2	0007186	0.600113	1.000000
3	2	2000463	0.600113	0.176471
3	2	0042883	0.600113	0.038462
3	2	0045766	0.600113	1.000000
3	2	0009566	0.600113	0.062500
3	2	0005251	0.600113	0.025000
3	2	0031966	0.600113	0.045455
3	2	0035869	0.600113	0.222222
3	2	0043565	0.600113	1.000000
3	2	1990830	0.600113	0.030303
3	2	0033863	0.600113	0.050000
3	2	0003700	0.600113	1.000000
3	2	0005654	0.600113	1.000000
3	2	0005515	0.600113	0.250000
3	2	0007584	0.600113	0.035714
3	2	0001736	0.600113	0.031250
3	2	0005634	0.600113	1.000000
3	2	0004252	0.600113	0.051282
3	2	0045892	0.600113	1.000000
3	2	0060825	0.600113	0.075472
3	2	0006511	0.600113	0.173077
3	2	0004090	0.600113	1.000000
3	2	0055114	0.600113	1.000000
3	2	0030165	0.600113	0.500000
3	2	0005634	0.600113	1.000000
3	2	0008201	0.600113	0.200000
3	2	0004842	0.600113	0.142857
3	2	0043408	0.600113	0.041667
3	2	0050830	0.600113	0.066667
3	2	0090263	0.600113	0.050000
3	2	0051289	0.600113	1.000000
3	2	0005515	0.600113	0.750000
3	2	0016655	0.600113	1.000000
3	2	0048665	0.600113	0.074074
3	2	0042989	0.600113	0.078431
3	2	0061157	0.600113	0.016949
3	2	0002408	0.600113	0.060606
3	2	0043231	0.600113	1.000000
3	2	0005886	0.600113	1.000000
3	2	0046875	0.600113	1.000000
3	2	0005829	0.600113	1.000000
3	2	0050691	0.600113	0.000000
3	2	0090090	0.600113	0.000000
3	2	0003993	0.600113	0.055556
3	2	0003714	0.600113	0.027027
3	2	0001938	0.600113	1.000000
3	2	0005634	0.600113	0.000000
3	2	0001085	0.600113	0.000000
3	2	0090263	0.600113	1.000000
3	2	0045746	0.600113	1.000000
3	2	0001569	0.600113	1.000000
3	2	0042450	0.600113	0.051282
3	2	0071014	0.600113	0.000000
3	2	0005089	0.600113	0.080000
3	2	0006635	0.600113	0.051282
3	2	0007417	0.600113	0.066667
3	2	0030220	0.600113	0.111111
3	2	0016021	0.600113	0.080000
3	2	0005737	0.600113	0.500000
3	2	0051898	0.600113	0.040000
3	2	0080146	0.600113	0.142857
3	2	0006914	0.600113	1.000000
3	2	0045603	0.600113	0.043478
3	2	0051384	0.600113	0.055556
3	2	0099151	0.600113	0.034483
3	2	0060491	0.600113	0.066667
3	2	0071230	0.600113	0.076923
3	2	0090162	0.600113	0.285714
3	2	0005515	0.600113	0.500000
3	2	0005654	0.600113	1.000000
3	2	0022038	0.600113	0.058824
3	2	0006559	0.600113	0.054054
3	2	0005634	0.600113	0.555556
3	2	0000278	0.600113	1.000000
3	2	0090263	0.600113	0.100000
3	2	0048488	0.600113	0.058824
3	2	0003211	0.600113	0.045455
3	2	0060412	0.600113	0.045455
3	2	0005737	0.600113	1.000000
3	2	0032412	0.600113	1.000000
3	2	0016158	0.600113	0.176471
3	2	0016042	0.600113	0.148148
3	2	0007257	0.600113	0.085714
3	2	0051592	0.600113	1.000000
3	2	0007165	0.600113	0.312500
3	2	0005515	0.600113	1.000000
3	2	0006378	0.600113	1.000000
3	2	0004842	0.600113	0.205128
3	2	0006611	0.600113	1.000000
3	2	0017015	0.600113	0.187500
3	2	0016324	0.600113	1.000000
3	2	0007257	0.600113	0.085714
3	2	0005515	0.600113	1.000000
3	2	0045296	0.600113	0.600000
3	2	0098797	0.600113	0.571429
3	2	0098974	0.600113	0.060606
3	2	0030388	0.600113	0.178571
3	2	0090102	0.600113	0.062500
3	2	0061002	0.600113	0.060241
3	2	0005743	0.600113	0.260870
3	2	0030971	0.600113	0.333333
3	2	0045944	0.600113	0.377358
3	2	0008017	0.600113	0.500000
3	2	0031647	0.600113	0.142857
3	2	0009651	0.600113	0.130435
3	2	0051302	0.600113	0.307692
3	2	0005634	0.600113	0.454545
3	2	0097543	0.600113	0.200000
3	2	0038202	0.600113	1.000000
3	2	0005886	0.600113	0.333333
3	2	0031334	0.600113	1.000000
3	2	0001822	0.600113	0.066667
3	2	0030097	0.600113	0.062500
3	2	0043434	0.600113	0.090909
3	2	0015808	0.600113	0.045455
3	2	0050731	0.600113	1.000000
3	2	0005615	0.600113	0.000000
3	2	0061578	0.600113	0.064516
3	2	0045947	0.600113	1.000000
3	2	0005102	0.600113	1.000000
3	2	0005783	0.600113	0.000000
3	2	0030336	0.600113	0.240000
3	2	0009617	0.600113	1.000000
3	2	0098789	0.600113	0.064516
3	2	0008654	0.600113	0.086957
3	2	1900165	0.600113	1.000000
3	2	0071944	0.600113	0.000000
3	2	0004672	0.600113	0.062500
3	2	0005887	0.600113	0.000000
3	2	0004126	0.600113	0.036364
3	2	0003279	0.600113	0.050000
3	2	0019367	0.600113	0.100000
3	2	0051289	0.600113	0.047619
3	2	0042058	0.600113	1.000000
3	2	0005509	0.600113	0.285714
3	2	0005789	0.600113	1.000000
3	2	0065004	0.600113	0.050000
3	2	0004252	0.600113	1.000000
3	2	0071281	0.600113	0.047619
3	2	0009611	0.600113	0.076923
3	2	0048856	0.600113	0.083333
3	2	0012506	0.600113	1.000000
3	2	0003188	0.600113	0.055556
3	2	0030838	0.600113	1.000000
3	2	0005543	0.600113	1.000000
3	2	0071474	0.600113	0.125000
3	2	0051017	0.600113	1.000000
3	2	0015629	0.600113	1.000000
3	2	0051764	0.600113	1.000000
3	2	0005764	0.600113	0.466667
3	2	0044291	0.600113	1.000000
3	2	0006208	0.600113	0.064516
3	2	0071479	0.600113	0.142857
3	2	0006869	0.600113	0.083333
3	2	0006401	0.600113	0.066667
3	2	0035926	0.600113	0.074074
3	2	0015086	0.600113	0.032258
3	2	0008076	0.600113	0.125000
3	2	0015804	0.600113	0.025000
3	2	0006469	0.600113	1.000000
3	2	0016020	0.600113	0.142857
3	2	0006898	0.600113	0.028571
3	2	0017146	0.600113	0.111111
3	2	0004724	0.600113	1.000000
3	2	0005515	0.600113	1.000000
3	2	0038202	0.600113	0.083333
3	2	0061028	0.600113	0.048780
3	2	0007623	0.600113	0.033333
3	2	2000249	0.600113	0.088889
3	2	0009615	0.600113	0.166667
3	2	0052692	0.600113	0.090909
3	2	0005319	0.600113	0.076923
3	2	0051321	0.600113	0.125000
3	2	0016887	0.600113	0.090909
3	2	0051968	0.600113	1.000000
3	2	0097107	0.600113	1.000000
3	2	0005634	0.600113	0.280000
3	2	2000311	0.600113	1.000000
3	2	0005634	0.600113	0.280000
3	2	0035640	0.600113	1.000000
3	2	0044212	0.600113	0.200000
3	2	0009738	0.600113	0.117647
3	2	0098978	0.600113	1.000000
3	2	0032308	0.600113	0.142857
3	2	0098686	0.600113	1.000000
3	2	0051124	0.600113	1.000000
3	2	0014069	0.600113	1.000000
3	2	0005737	0.600113	0.375000
3	2	0048854	0.600113	1.000000
3	2	0001750	0.600113	1.000000
3	2	0030159	0.600113	1.000000
3	2	0044877	0.600113	0.400000
3	2	0005886	0.600113	1.000000
3	2	1990752	0.600113	0.680000
3	2	0005789	0.600113	0.354839
3	2	0043005	0.600113	1.000000
3	2	0060292	0.600113	1.000000
3	2	0030599	0.600113	0.111111
3	2	0008289	0.600113	0.400000
3	2	0042744	0.600113	0.076923
3	2	0008270	0.600113	0.222222
3	2	0010628	0.600113	0.200000
3	2	0035458	0.600113	0.086957
3	2	0060170	0.600113	1.000000
3	2	0060997	0.600113	1.000000
3	2	0016709	0.600113	0.090909
3	2	0030534	0.600113	1.000000
3	2	0005814	0.600113	0.576923
3	2	0007158	0.600113	0.142857
3	2	0005829	0.600113	0.304348
3	2	0008284	0.600113	0.352941
3	2	1990404	0.600113	0.078947
3	2	0035255	0.600113	1.000000
3	2	0008263	0.600113	0.083333
3	2	0008022	0.600113	1.000000
3	2	0016289	0.600113	0.111111
3	2	0035176	0.600113	1.000000
3	2	0000958	0.600113	0.075472
3	2	0005886	0.600113	1.000000
3	2	0046654	0.600113	0.039216
3	2	0005515	0.600113	0.500000
3	2	0005737	0.600113	1.000000
3	2	0005783	0.600113	0.461538
3	2	0071456	0.600113	1.000000
3	2	0031624	0.600113	1.000000
3	2	0051016	0.600113	0.054795
3	2	0016579	0.600113	0.727273
3	2	0045773	0.600113	0.065934
3	2	0070062	0.600113	0.066667
3	2	0002043	0.600113	0.037037
3	2	0010224	0.600113	1.000000
3	2	0036159	0.600113	0.054054
3	2	0007062	0.600113	0.080000
3	2	0005515	0.600113	0.111111
3	2	0005829	0.600113	1.000000
3	2	0006954	0.600113	0.030303
3	2	0005634	0.600113	0.692308
3	2	0003985	0.600113	1.000000
3	2	0050792	0.600113	0.029412
3	2	0000003	0.600113	0.033333
3	2	0030159	0.600113	0.083333
3	2	0045944	0.600113	0.015625
3	2	0007399	0.600113	0.028571
3	2	0044325	0.600113	0.500000
3	2	0015629	0.600113	1.000000
3	2	0032465	0.600113	0.000000
3	2	0000149	0.600113	0.500000
3	2	0006885	0.600113	0.000000
3	2	0043027	0.600113	0.016667
3	2	0006366	0.600113	0.000000
3	2	0032287	0.600113	0.000000
3	2	0071300	0.600113	0.076923
3	2	0072520	0.600113	0.187500
3	2	0005251	0.600113	0.044444
3	2	0005515	0.600113	1.000000
3	2	0004888	0.600113	0.166667
3	2	0007411	0.600113	1.000000
3	2	0010586	0.600113	0.060606
3	2	0051402	0.600113	0.086957
3	2	0071973	0.600113	0.086957
3	2	0008092	0.600113	1.000000
3	2	0005739	0.600113	0.391304
3	2	0042803	0.600113	0.500000
3	2	2000096	0.600113	0.031250
3	2	0051371	0.600113	1.000000
3	2	0004535	0.600113	0.051282
3	2	2000233	0.600113	0.032258
3	2	0042883	0.600113	0.045455
3	2	0006468	0.600113	0.750000
3	2	0071978	0.600113	0.080000
3	2	0043687	0.600113	1.000000
3	2	0001569	0.600113	0.025000
3	2	0015038	0.600113	0.083333
3	2	0022851	0.600113	0.022727
3	2	0007623	0.600113	0.055556
3	2	0070062	0.600113	0.190476
3	2	0032585	0.600113	1.000000
3	2	1905166	0.600113	1.000000
3	2	0051903	0.600113	0.090909
3	2	0043408	0.600113	0.261905
3	2	0005737	0.600113	0.428571
3	2	0032911	0.600113	1.000000
3	2	0008477	0.600113	0.125000
3	2	0000981	0.600113	0.195652
3	2	0015031	0.600113	0.210526
3	2	0000209	0.600113	0.080000
3	2	0045332	0.600113	0.241379
3	2	0046069	0.600113	0.031746
3	2	0010430	0.600113	0.080000
3	2	0005737	0.600113	0.428571
3	2	0015505	0.600113	0.086957
3	2	0005634	0.600113	0.600000
3	2	0007032	0.600113	1.000000
3	2	0042995	0.600113	1.000000
3	2	0005768	0.600113	1.000000
3	2	0005515	0.600113	1.000000
3	2	0006974	0.600113	0.153846
3	2	0005829	0.600113	0.466667
3	2	0050483	0.600113	0.090909
3	2	0004024	0.600113	0.083333
3	2	0031201	0.600113	0.538462
3	2	0006878	0.600113	0.076923
3	2	0010193	0.600113	0.050000
3	2	0019957	0.600113	0.500000
3	2	0005829	0.600113	1.000000
3	2	0043328	0.600113	1.000000
3	2	0005829	0.600113	1.000000
3	2	0030154	0.600113	0.166667
3	2	0019901	0.600113	0.500000
3	2	0005768	0.600113	1.000000
3	2	0031902	0.600113	1.000000
3	2	0046935	0.600113	0.038462
3	2	2000744	0.600113	0.062500
3	2	0003416	0.600113	0.062500
3	2	0061002	0.600113	0.031746
3	2	0002735	0.600113	0.027027
3	2	0043025	0.600113	0.000000
3	2	0060009	0.600113	0.051282
3	2	0071480	0.600113	1.000000
3	2	0005829	0.600113	0.000000
3	2	0051897	0.600113	1.000000
3	2	0009992	0.600113	0.090909
3	2	0060323	0.600113	0.071429
3	2	0003356	0.600113	0.285714
3	2	0036258	0.600113	0.083333
3	2	1903265	0.600113	0.000000
3	2	0005634	0.600113	0.384615
3	2	0042742	0.600113	0.000000
3	2	0005248	0.600113	0.029412
3	2	0030097	0.600113	0.000000
3	2	0000964	0.600113	0.000000
3	2	0102116	0.600113	0.083333
3	2	0030574	0.600113	0.000000
3	2	0048471	0.600113	1.000000
3	2	0061157	0.600113	1.000000
3	2	0010609	0.600113	1.000000
3	2	0003700	0.600113	0.253968
3	2	0005741	0.600113	0.333333
3	2	0005515	0.600113	0.285714
3	2	0060174	0.600113	0.040000
3	2	0050710	0.600113	0.075000
3	2	0046944	0.600113	0.034483
3	2	0001707	0.600113	0.034483
3	2	0019058	0.600113	1.000000
3	2	0000813	0.600113	1.000000
3	2	0039702	0.600113	1.000000
3	2	0043524	0.600113	0.047619
3	2	0016197	0.600113	1.000000
3	2	0060425	0.600113	0.052632
3	2	0004622	0.600113	0.000000
3	2	0043162	0.600113	1.000000
3	2	0030334	0.600113	0.071429
3	2	0051787	0.600113	0.000000
3	2	0005654	0.600113	0.500000
3	2	0036258	0.600113	1.000000
3	2	0006970	0.600113	0.100000
3	2	0075733	0.600113	1.000000
3	2	0010508	0.600113	0.047619
3	2	0051147	0.600113	0.083333
3	2	0071249	0.600113	0.083333
3	2	0005871	0.600113	1.000000
3	2	0030160	0.600113	0.428571
3	2	0005515	0.600113	1.000000
3	2	0016592	0.600113	0.863636
3	2	0005654	0.600113	0.900000
3	2	1990023	0.600113	1.000000
3	2	0003012	0.600113	0.142857
3	2	0005874	0.600113	1.000000
3	2	0016887	0.600113	1.000000
3	2	0001556	0.600113	0.068966
3	2	0004383	0.600113	0.035088
3	2	0010803	0.600113	0.333333
3	2	0003723	0.600113	0.285714
3	2	0000235	0.600113	1.000000
3	2	0005634	0.600113	1.000000
3	2	0005515	0.600113	1.000000
3	2	0050776	0.600113	0.375000
3	2	0007005	0.600113	0.294118
3	2	0071346	0.600113	0.105263
3	2	0060548	0.600113	0.444444
3	2	0097711	0.600113	0.161290
3	2	0006208	0.600113	0.066667
3	2	0000278	0.600113	1.000000
3	2	0006227	0.600113	0.034483
3	2	0005886	0.600113	0.333333
3	2	0030244	0.600113	0.066667
3	2	0006207	0.600113	0.064516
3	2	0007076	0.600113	1.000000
3	2	0007019	0.600113	0.156250
3	2	0035064	0.600113	1.000000
3	2	0048471	0.600113	0.384615
3	2	0003677	0.600113	0.285714
3	2	0005634	0.600113	1.000000
3	2	0030282	0.600113	0.076923
3	2	0002223	0.600113	0.058824
3	2	0031663	0.600113	0.062500
3	2	0086091	0.600113	0.062500
3	2	0048370	0.600113	1.000000
3	2	0001706	0.600113	1.000000
3	2	0007507	0.600113	1.000000
3	2	0050776	0.600113	0.071429
3	2	0047522	0.600113	0.058824
3	2	0010508	0.600113	0.041667
3	2	0046910	0.600113	0.052632
3	2	0009267	0.600113	0.043478
3	2	0004842	0.600113	1.000000
3	2	0097006	0.600113	0.333333
3	2	0051247	0.600113	0.305556
3	2	0016324	0.600113	0.214286
3	2	0046777	0.600113	0.625000
3	2	0090090	0.600113	0.181818
3	2	0030182	0.600113	0.066667
3	2	0010575	0.600113	0.285714
3	2	0051865	0.600113	1.000000
3	2	0006814	0.600113	0.062500
3	2	0031267	0.600113	0.034483
3	2	0005634	0.600113	1.000000
3	2	0060323	0.600113	0.071429
3	2	0060037	0.600113	0.058824
3	2	0015824	0.600113	1.000000
3	2	0032088	0.600113	0.027027
3	2	0000160	0.600113	0.041667
3	2	0010494	0.600113	0.157895
3	2	0032460	0.600113	0.040000
3	2	0005737	0.600113	0.333333
3	2	0006376	0.600113	0.021277
3	2	0050729	0.600113	0.040000
3	2	0019521	0.600113	0.037037
3	2	0000398	0.600113	1.000000
3	2	0051016	0.600113	0.032787
3	2	0005681	0.600113	1.000000
3	2	0016236	0.600113	0.142857
3	2	2001111	0.600113	0.025641
3	2	0005515	0.600113	1.000000
3	2	0019898	0.600113	0.055556
3	2	0000972	0.600113	0.071429
3	2	0034198	0.600113	0.052632
3	2	0043330	0.600113	0.083333
3	2	0009395	0.600113	0.050000
3	2	0086015	0.600113	1.000000
3	2	0005829	0.600113	0.318182
3	2	0050728	0.600113	0.142857
3	2	0042802	0.600113	0.600000
3	2	0086006	0.600113	1.000000
3	2	0007190	0.600113	0.333333
3	2	0006814	0.600113	1.000000
3	2	0086012	0.600113	1.000000
3	2	0009372	0.600113	0.111111
3	2	0005637	0.600113	0.228571
3	2	0055085	0.600113	0.400000
3	2	0061001	0.600113	0.130435
3	2	0016021	0.600113	1.000000
3	2	0035725	0.600113	1.000000
3	2	0051899	0.600113	1.000000
3	2	0072383	0.600113	0.142857
3	2	0005515	0.600113	0.750000
3	2	0017080	0.600113	1.000000
3	2	0061337	0.600113	1.000000
3	2	0005654	0.600113	0.258065
3	2	0010460	0.600113	1.000000
3	2	0014707	0.600113	0.083333
3	2	0043305	0.600113	0.111111
3	2	0002239	0.600113	0.083333
3	2	0060371	0.600113	1.000000
3	2	0042462	0.600113	0.062500
3	2	0048240	0.600113	0.065217
3	2	0046847	0.600113	0.066667
3	2	0003351	0.600113	1.000000
3	2	0005887	0.600113	0.200000
3	2	0006401	0.600113	0.064516
3	2	0005524	0.600113	0.000000
3	2	0034625	0.600113	0.066667
3	2	0005515	0.600113	0.000000
3	2	0060644	0.600113	0.333333
3	2	0070286	0.600113	1.000000
3	2	0005929	0.600113	1.000000
3	2	0061512	0.600113	1.000000
3	2	0030324	0.600113	1.000000
3	2	0016830	0.600113	0.000000
3	2	0005737	0.600113	1.000000
3	2	0034638	0.600113	0.060606
3	2	0005198	0.600113	0.000000
3	2	0031087	0.600113	0.061224
3	2	0005005	0.600113	0.071429
3	2	0016079	0.600113	0.068182
3	2	0030332	0.600113	0.000000
3	2	0015969	0.600113	0.048780
3	2	0042327	0.600113	0.181818
3	2	0040019	0.600113	0.166667
3	2	0051603	0.600113	0.076923
3	2	0005515	0.600113	1.000000
3	2	0045762	0.600113	0.042553
3	2	0005515	0.600113	1.000000
3	2	0005515	0.600113	1.000000
3	2	1902883	0.600113	0.095238
3	2	0048641	0.600113	0.068182
3	2	0019886	0.600113	0.022222
3	2	0043122	0.600113	0.093023
3	2	0048661	0.600113	0.266667
3	2	0005829	0.600113	1.000000
3	2	0043325	0.600113	1.000000
3	2	0019901	0.600113	1.000000
3	2	0005778	0.600113	0.440000
3	2	0043709	0.600113	0.090909
3	2	0010923	0.600113	0.170213
3	2	0030950	0.600113	1.000000
3	2	0038203	0.600113	1.000000
3	2	0005886	0.600113	1.000000
3	2	1990456	0.600113	0.235294
3	2	0042803	0.600113	0.500000
3	2	2000696	0.600113	0.250000
3	2	0048471	0.600113	0.777778
3	2	1900407	0.600113	1.000000
3	2	1904491	0.600113	0.055556
3	2	0070300	0.600113	1.000000
3	2	0042058	0.600113	0.363636
3	2	0031932	0.600113	1.000000
3	2	0002089	0.600113	0.037037
3	2	0005737	0.600113	1.000000
3	2	0001843	0.600113	0.027027
3	2	0015180	0.600113	0.023810
3	2	0005886	0.600113	1.000000
3	2	0005515	0.600113	1.000000
3	2	0005544	0.600113	1.000000
3	2	0071277	0.600113	1.000000
3	2	0009880	0.600113	0.052632
3	2	0016322	0.600113	0.066667
3	2	0045669	0.600113	0.037037
3	2	0050715	0.600113	0.025000
3	2	0044260	0.600113	0.181818
3	2	0071230	0.600113	1.000000
3	2	0010008	0.600113	0.037037
3	2	0033627	0.600113	1.000000
3	2	0004252	0.600113	0.047619
3	2	0030198	0.600113	1.000000
3	2	0005525	0.600113	0.076923
3	2	0090399	0.600113	0.181818
3	2	0030020	0.600113	1.000000
3	2	0030133	0.600113	0.055556
3	2	0004714	0.600113	0.050000
3	2	0035927	0.600113	0.055556
3	2	0017137	0.600113	0.250000
3	2	0035458	0.600113	0.333333
3	2	0031012	0.600113	1.000000
3	2	0032587	0.600113	0.047619
3	2	0090200	0.600113	1.000000
3	2	0019956	0.600113	0.200000
3	2	0003777	0.600113	0.066667
3	2	0005829	0.600113	0.750000
3	2	0071356	0.600113	1.000000
3	2	0005813	0.600113	1.000000
3	2	1990830	0.600113	1.000000
3	2	0032795	0.600113	0.222222
3	2	0032461	0.600113	0.300000
3	2	0005515	0.600113	0.250000
3	2	0016887	0.600113	0.071429
3	2	0048318	0.600113	0.071429
3	2	0097756	0.600113	1.000000
3	2	0006470	0.600113	0.068966
3	2	0045019	0.600113	1.000000
3	2	0009088	0.600113	0.054054
3	2	0004843	0.600113	0.038462
3	2	0005795	0.600113	0.346154
3	2	0004175	0.600113	0.045455
3	2	0001841	0.600113	0.052632
3	2	0036374	0.600113	0.041667
3	2	0003334	0.600113	0.066667
3	2	0043066	0.600113	1.000000
3	2	0042802	0.600113	0.090909
3	2	0008568	0.600113	1.000000
3	2	0071479	0.600113	1.000000
3	2	0005634	0.600113	1.000000
3	2	0009942	0.600113	0.115385
3	2	0005515	0.600113	0.100000
3	2	0005829	0.600113	0.777778
3	2	0005813	0.600113	0.423077
3	2	0002286	0.600113	0.136364
3	2	0004127	0.600113	0.068966
3	2	0000228	0.600113	1.000000
3	2	0033687	0.600113	1.000000
3	2	0005737	0.600113	1.000000
3	2	0015871	0.600113	0.071429
3	2	0010569	0.600113	1.000000
3	2	0048786	0.600113	0.272727
3	2	0035198	0.600113	0.066667
3	2	0000977	0.600113	0.047619
3	2	0015016	0.600113	0.000000
3	2	1990247	0.600113	0.000000
3	2	0061578	0.600113	0.026316
3	2	0031045	0.600113	0.000000
3	2	0070207	0.600113	0.041667
3	2	0005515	0.600113	0.000000
3	2	0003073	0.600113	0.062500
3	2	0050715	0.600113	1.000000
3	2	0000380	0.600113	0.032258
3	2	0047484	0.600113	0.093750
3	2	0001031	0.600113	0.000000
3	2	0010629	0.600113	0.083333
3	2	0035612	0.600113	0.000000
3	2	0000338	0.600113	0.357143
3	2	0071028	0.600113	1.000000
3	2	0071051	0.600113	1.000000
3	2	0045006	0.600113	1.000000
3	2	0042802	0.600113	0.000000
3	2	0008017	0.600113	0.000000
3	2	2000641	0.600113	0.061224
3	2	0000176	0.600113	1.000000
3	2	0000177	0.600113	1.000000
3	2	0005515	0.600113	0.000000
3	2	0048471	0.600113	0.538462
3	2	0051539	0.600113	0.000000
3	2	0098993	0.600113	0.200000
3	2	0047268	0.600113	0.000000
3	2	2000251	0.600113	0.085714
3	2	0005737	0.600113	0.750000
3	2	0000155	0.600113	0.075472
3	2	0005509	0.600113	0.250000
3	2	0000978	0.600113	1.000000
3	2	0005886	0.600113	0.272727
3	2	0030042	0.600113	0.074074
3	2	0004744	0.600113	0.125000
3	2	0061630	0.600113	0.055556
3	2	0005886	0.600113	0.272727
3	2	0030163	0.600113	0.041667
3	2	0045053	0.600113	0.074074
3	2	0048485	0.600113	0.050000
3	2	1905515	0.600113	0.080000
3	2	0010506	0.600113	1.000000
3	2	0005515	0.600113	0.750000
3	2	0005764	0.600113	1.000000
3	2	0033622	0.600113	0.307692
3	2	0045893	0.600113	0.162162
3	2	0005765	0.600113	1.000000
3	2	0006351	0.600113	0.055556
3	2	0005245	0.600113	1.000000
3	2	0042802	0.600113	1.000000
3	2	0007040	0.600113	1.000000
3	2	0045226	0.600113	0.068966
3	2	0072345	0.600113	1.000000
3	2	0019722	0.600113	1.000000
3	2	0060323	0.600113	0.083333
3	2	0009101	0.600113	0.074074
3	2	0009246	0.600113	0.064516
3	2	0043001	0.600113	0.071429
3	2	0030424	0.600113	1.000000
3	2	0004714	0.600113	0.032258
3	2	0001650	0.600113	0.115385
3	2	0015179	0.600113	1.000000
3	2	0005515	0.600113	0.033333
3	2	0045184	0.600113	0.250000
3	2	0030424	0.600113	1.000000
3	2	0005886	0.600113	0.300000
3	2	0015186	0.600113	1.000000
3	2	0005313	0.600113	1.000000
3	2	0015190	0.600113	1.000000
3	2	0005929	0.600113	0.500000
3	2	0099054	0.600113	0.041667
3	2	0051289	0.600113	0.050000
3	2	0003333	0.600113	1.000000
3	2	0005829	0.600113	0.250000
3	2	0010977	0.600113	0.021277
3	2	0051246	0.600113	0.062500
3	2	0032091	0.600113	0.062500
3	2	0031915	0.600113	1.000000
3	2	0030091	0.600113	0.571429
3	2	0030544	0.600113	0.000000
3	2	0015857	0.600113	0.043478
3	2	0061036	0.600113	0.409091
3	2	0051321	0.600113	0.083333
3	2	0005634	0.600113	1.000000
3	2	0051977	0.600113	0.040000
3	2	0035019	0.600113	0.062500
3	2	1904121	0.600113	0.035714
3	2	0033687	0.600113	0.076923
3	2	0061630	0.600113	0.060606
3	2	0102116	0.600113	0.083333
3	2	0005770	0.600113	0.166667
3	2	0090630	0.600113	1.000000
3	2	0005737	0.600113	0.333333
3	2	0005886	0.600113	0.333333
3	2	0008585	0.600113	0.139535
3	2	0070069	0.600113	0.666667
3	2	0014069	0.600113	1.000000
3	2	0004413	0.600113	0.090909
3	2	0005886	0.600113	0.333333
3	2	0032088	0.600113	0.129032
3	2	0032991	0.600113	1.000000
3	2	0030018	0.600113	0.137931
3	2	0016021	0.600113	0.166667
3	2	0031721	0.600113	0.428571
3	2	0070383	0.600113	0.074074
3	2	0051015	0.600113	1.000000
3	2	0031732	0.600113	0.400000
3	2	0098794	0.600113	1.000000
3	2	0099562	0.600113	0.388889
3	2	0008504	0.600113	0.066667
3	2	0017188	0.600113	0.090909
3	2	0008525	0.600113	0.050000
3	2	0019511	0.600113	0.076923
3	2	0098982	0.600113	0.250000
3	2	0005737	0.600113	1.000000
3	2	0042981	0.600113	0.307692
3	2	0005886	0.600113	1.000000
3	2	0046872	0.600113	0.833333
3	2	0044356	0.600113	0.117647
3	2	0005634	0.600113	1.000000
3	2	0004175	0.600113	1.000000
3	2	0072089	0.600113	0.100000
3	2	0005829	0.600113	1.000000
3	2	0010636	0.600113	0.206897
3	2	0016020	0.600113	1.000000
3	2	0003682	0.600113	0.500000
3	2	1990138	0.600113	1.000000
3	2	0008504	0.600113	0.074074
3	2	0005743	0.600113	0.535714
3	2	0099151	0.600113	0.173913
3	2	0043005	0.600113	0.300000
3	2	0003148	0.600113	0.159091
3	2	0072593	0.600113	0.166667
3	2	0051897	0.600113	1.000000
3	2	0005730	0.600113	0.809524
3	2	0007283	0.600113	0.052632
3	2	0072659	0.600113	0.058824
3	2	0005385	0.600113	0.047619
3	2	0015833	0.600113	0.066667
3	2	0006813	0.600113	0.062500
3	2	0071805	0.600113	0.045455
3	2	0005643	0.600113	1.000000
3	2	0000972	0.600113	1.000000
3	2	0004197	0.600113	0.045455
3	2	0043130	0.600113	1.000000
3	2	0071407	0.600113	1.000000
3	2	0005654	0.600113	0.739130
3	2	0005634	0.600113	1.000000
3	2	0009314	0.600113	0.166667
3	2	1900246	0.600113	0.078431
3	2	0005654	0.600113	0.739130
3	2	0016279	0.600113	0.052632
3	2	0005634	0.600113	1.000000
3	2	0006895	0.600113	0.055556
3	2	0090023	0.600113	0.093023
3	2	0097421	0.600113	0.041667
3	2	0010628	0.600113	0.157895
3	2	0005515	0.600113	1.000000
3	2	0001669	0.600113	1.000000
3	2	0009312	0.600113	0.047619
3	2	0001574	0.600113	0.045455
3	2	0048738	0.600113	0.041667
3	2	0007156	0.600113	0.058824
3	2	0004197	0.600113	0.050000
3	2	0005634	0.600113	1.000000
3	2	0042393	0.600113	1.000000
3	2	0005654	0.600113	1.000000
3	2	0035371	0.600113	0.300000
3	2	0005887	0.600113	0.157895
3	2	0016887	0.600113	1.000000
3	2	0005515	0.600113	1.000000
3	2	0045944	0.600113	1.000000
3	2	0009809	0.600113	0.019608
3	2	0002003	0.600113	0.029851
3	2	0031936	0.600113	1.000000
3	2	0015638	0.600113	0.038462
3	2	0043086	0.600113	0.052632
3	2	0018108	0.600113	0.281250
3	2	0016311	0.600113	1.000000
3	2	0007283	0.600113	0.055556
3	2	0033265	0.600113	1.000000
3	2	0035194	0.600113	0.136364
3	2	0005737	0.600113	0.428571
3	2	0042912	0.600113	0.041667
3	2	0030141	0.600113	1.000000
3	2	0008253	0.600113	1.000000
3	2	0031985	0.600113	1.000000
3	2	0034599	0.600113	0.133333
3	2	0006772	0.600113	1.000000
3	2	0005515	0.600113	0.750000
3	2	0002244	0.600113	0.100000
3	2	0012506	0.600113	1.000000
3	2	0042803	0.600113	1.000000
3	2	0070125	0.600113	0.230769
3	2	0035278	0.600113	0.068966
3	2	0046085	0.600113	1.000000
3	2	0016791	0.600113	1.000000
3	2	0007411	0.600113	0.083333
3	2	0016579	0.600113	0.275862
3	2	0005771	0.600113	1.000000
3	2	0015804	0.600113	0.052632
3	2	0002239	0.600113	0.071429
3	2	0005515	0.600113	0.750000
3	2	0043231	0.600113	0.470588
3	2	0060577	0.600113	0.043478
3	2	0051480	0.600113	0.080000
3	2	1900017	0.600113	1.000000
3	2	0031410	0.600113	1.000000
3	2	0045089	0.600113	1.000000
3	2	0000976	0.600113	0.153846
3	2	0031175	0.600113	0.142857
3	2	0005737	0.600113	1.000000
3	2	0016075	0.600113	0.048780
3	2	0051289	0.600113	1.000000
3	2	0009922	0.600113	0.111111
3	2	0005886	0.600113	0.333333
3	2	1900227	0.600113	1.000000
3	2	0018105	0.600113	0.062500
3	2	0070822	0.600113	0.257143
3	2	0003091	0.600113	0.080000
3	2	0005794	0.600113	1.000000
3	2	0043547	0.600113	0.090909
3	2	0048471	0.600113	1.000000
3	2	0005737	0.600113	1.000000
3	2	0008380	0.600113	0.071429
3	2	0001570	0.600113	0.081081
3	2	0071006	0.600113	0.000000
3	2	0048709	0.600113	0.045455
3	2	2000286	0.600113	1.000000
3	2	0008333	0.600113	1.000000
3	2	0034605	0.600113	0.108108
3	2	0005737	0.600113	0.000000
3	2	0007130	0.600113	0.035714
3	2	0090090	0.600113	1.000000
3	2	0005840	0.600113	0.000000
3	2	0030198	0.600113	0.062500
3	2	0032570	0.600113	0.047619
3	2	0005102	0.600113	0.333333
3	2	0005886	0.600113	1.000000
3	2	0060384	0.600113	1.000000
3	2	0005886	0.600113	1.000000
3	2	0060271	0.600113	0.142857
3	2	0060348	0.600113	1.000000
3	2	0071805	0.600113	0.055556
3	2	1904292	0.600113	0.147059
3	2	0006954	0.600113	0.500000
3	2	0006470	0.600113	0.478261
3	2	0035860	0.600113	1.000000
3	2	0005615	0.600113	1.000000
3	2	0008449	0.600113	1.000000
3	2	0005829	0.600113	0.500000
3	2	0005770	0.600113	0.611111
3	2	0014846	0.600113	1.000000
3	2	0042391	0.600113	0.166667
3	2	0042802	0.600113	0.333333
3	2	0060271	0.600113	0.142857
3	2	0040037	0.600113	1.000000
3	2	0015505	0.600113	0.048780
3	2	0051059	0.600113	0.222222
3	2	0002063	0.600113	1.000000
3	2	0010506	0.600113	0.235294
3	2	0003094	0.600113	1.000000
3	2	0009107	0.600113	0.142857
3	2	0005335	0.600113	0.027027
3	2	0032836	0.600113	1.000000
3	2	1990126	0.600113	0.071429
3	2	0005384	0.600113	0.035714
3	2	0060271	0.600113	1.000000
3	2	1905515	0.600113	1.000000
3	2	1904491	0.600113	1.000000
3	2	0044458	0.600113	1.000000
3	2	0097546	0.600113	0.846154
3	2	0000981	0.600113	0.125000
3	2	0030902	0.600113	0.500000
3	2	0007224	0.600113	1.000000
3	2	1990403	0.600113	1.000000
3	2	0005198	0.600113	0.250000
3	2	0005737	0.600113	0.200000
3	2	0005654	0.600113	0.200000
3	2	0004691	0.600113	0.048780
3	2	0009308	0.600113	0.071429
3	2	0002181	0.600113	0.054054
3	2	0046513	0.600113	0.057143
3	2	0030148	0.600113	0.068966
3	2	0015226	0.600113	0.054054
3	2	0048471	0.600113	0.777778
3	2	0010629	0.600113	0.238095
3	2	0001227	0.600113	1.000000
3	2	0005730	0.600113	1.000000
3	2	0005201	0.600113	0.166667
3	2	0005634	0.600113	1.000000
3	2	0098985	0.600113	0.071429
3	2	0016301	0.600113	0.090909
3	2	0001816	0.600113	0.100000
3	2	0005730	0.600113	1.000000
3	2	0008134	0.600113	1.000000
3	2	0045667	0.600113	0.085106
3	2	0042989	0.600113	0.075949
3	2	0045670	0.600113	0.076923
3	2	0004528	0.600113	0.051282
3	2	0045494	0.600113	1.000000
3	2	0032391	0.600113	1.000000
3	2	0060041	0.600113	1.000000
3	2	0001750	0.600113	1.000000
3	2	0005930	0.600113	1.000000
3	2	0035082	0.600113	1.000000
3	2	0032570	0.600113	0.045455
3	2	1902758	0.600113	0.032787
3	2	0006486	0.600113	0.046512
3	2	0030388	0.600113	0.080000
3	2	0030371	0.600113	0.093023
3	2	0018026	0.600113	0.074074
3	2	0005794	0.600113	1.000000
3	2	0016477	0.600113	1.000000
3	2	0043231	0.600113	1.000000
3	2	0045087	0.600113	0.083333
3	2	0005737	0.600113	1.000000
3	2	0006281	0.600113	0.076923
3	2	0034237	0.600113	0.000000
3	2	0017112	0.600113	0.086957
3	2	0034056	0.600113	0.000000
3	2	0019640	0.600113	0.050000
3	2	0034620	0.600113	0.064516
3	2	0005788	0.600113	1.000000
3	2	0032963	0.600113	1.000000
3	2	0005783	0.600113	1.000000
3	2	0004422	0.600113	0.055556
3	2	0043542	0.600113	0.064516
3	2	0005730	0.600113	0.538462
3	2	0001968	0.600113	0.029412
3	2	0019797	0.600113	1.000000
3	2	0072643	0.600113	0.051282
3	2	0042147	0.600113	0.076923
3	2	0032963	0.600113	1.000000
3	2	0008285	0.600113	1.000000
3	2	0005783	0.600113	1.000000
3	2	0000027	0.600113	0.050000
3	2	0016021	0.600113	0.058824
3	2	0072520	0.600113	0.045455
3	2	0007129	0.600113	0.040000
3	2	0045830	0.600113	0.062500
3	2	0051646	0.600113	1.000000
3	2	0005739	0.600113	1.000000
3	2	0004721	0.600113	0.185185
3	2	2000741	0.600113	0.055556
3	2	0031307	0.600113	1.000000
3	2	0045944	0.600113	0.025000
3	2	0072616	0.600113	0.080000
3	2	0017091	0.600113	0.250000
3	2	0008233	0.600113	0.157895
3	2	0048768	0.600113	0.088889
3	2	0048471	0.600113	0.538462
3	2	0008631	0.600113	0.066667
3	2	0005249	0.600113	0.050000
3	2	0003924	0.600113	1.000000
3	2	0031396	0.600113	0.055556
3	2	0050770	0.600113	0.054054
3	2	0098799	0.600113	1.000000
3	2	0071596	0.600113	1.000000
3	2	0071233	0.600113	1.000000
3	2	0070728	0.600113	1.000000
3	2	0005515	0.600113	1.000000
3	2	0051864	0.600113	0.382979
3	2	0000151	0.600113	1.000000
3	2	0005515	0.600113	1.000000
3	2	0005737	0.600113	1.000000
3	2	0005515	0.600113	1.000000
3	2	0019226	0.600113	0.080000
3	2	0015344	0.600113	0.040816
3	2	0008361	0.600113	0.080000
3	2	0006997	0.600113	0.090909
3	2	0071233	0.600113	1.000000
3	2	0033522	0.600113	1.000000
3	2	0007219	0.600113	0.153846
3	2	0031838	0.600113	0.200000
3	2	0007010	0.600113	0.178571
3	2	0097213	0.600113	0.138889
3	2	0032007	0.600113	1.000000
3	2	0005515	0.600113	1.000000
3	2	0008616	0.600113	0.173913
3	2	0070051	0.600113	0.400000
3	2	0008320	0.600113	0.043478
3	2	0061630	0.600113	1.000000
3	2	0005515	0.600113	1.000000
3	2	0042632	0.600113	0.083333
3	2	0005829	0.600113	1.000000
3	2	0048240	0.600113	0.047619
3	2	0042931	0.600113	0.033333
3	2	0051216	0.600113	0.139535
3	2	0005829	0.600113	1.000000
3	2	0050890	0.600113	0.083333
3	2	0046777	0.600113	1.000000
3	2	0009414	0.600113	0.058824
3	2	0016020	0.600113	1.000000
3	2	0008333	0.600113	0.055556
3	2	0005515	0.600113	1.000000
3	2	0042699	0.600113	0.104478
3	2	0004674	0.600113	1.000000
3	2	0005515	0.600113	1.000000
3	2	0005249	0.600113	0.031746
3	2	0071549	0.600113	0.051282
3	2	0035469	0.600113	0.133333
3	2	0005248	0.600113	0.034483
3	2	0042742	0.600113	0.086957
3	2	0040036	0.600113	1.000000
3	2	0031514	0.600113	0.333333
3	2	0050311	0.600113	0.166667
3	2	0016525	0.600113	1.000000
3	2	2000279	0.600113	0.280000
3	2	0004722	0.600113	0.343750
3	2	0098978	0.600113	0.166667
3	2	0030177	0.600113	1.000000
3	2	0044458	0.600113	0.137931
3	2	0001937	0.600113	1.000000
3	2	0051216	0.600113	1.000000
3	2	0014846	0.600113	1.000000
3	2	0005886	0.600113	1.000000
3	2	0019305	0.600113	0.228571
3	2	0005737	0.600113	0.461538
3	2	0048010	0.600113	1.000000
3	2	0090102	0.600113	0.538462
3	2	0006417	0.600113	0.350000
3	2	0030884	0.600113	0.250000
3	2	0005539	0.600113	1.000000
3	2	0005515	0.600113	0.400000
3	2	0051607	0.600113	0.076923
3	2	0051898	0.600113	0.636364
3	2	0030513	0.600113	1.000000
3	2	0002063	0.600113	1.000000
3	2	0005634	0.600113	0.642857
3	2	0005615	0.600113	1.000000
3	2	0005737	0.600113	0.461538
3	2	0072616	0.600113	0.083333
3	2	0031087	0.600113	0.187500
3	2	0033574	0.600113	0.086957
3	2	0045121	0.600113	1.000000
3	2	0015760	0.600113	0.062500
3	2	0015086	0.600113	0.033333
3	2	0061003	0.600113	0.142857
3	2	0098797	0.600113	1.000000
3	2	0007224	0.600113	1.000000
3	2	0005886	0.600113	0.545455
3	2	0004190	0.600113	0.050000
3	2	0050821	0.600113	0.133333
3	2	0008009	0.600113	0.166667
3	2	0051865	0.600113	0.068966
3	2	0006283	0.600113	0.125000
3	2	0010148	0.600113	0.055556
3	2	0090102	0.600113	0.045455
3	2	0071363	0.600113	0.074074
3	2	0005515	0.600113	0.111111
3	2	0019646	0.600113	0.068966
3	2	0005783	0.600113	1.000000
3	2	0052546	0.600113	0.054054
3	2	0007605	0.600113	1.000000
3	2	0004674	0.600113	0.060606
3	2	0043408	0.600113	0.074074
3	2	0043025	0.600113	1.000000
3	2	0042744	0.600113	0.062500
3	2	0030334	0.600113	0.300000
3	2	0005730	0.600113	0.440000
3	2	0033365	0.600113	1.000000
3	2	0006812	0.600113	0.571429
3	2	0048007	0.600113	0.100000
3	2	0005814	0.600113	1.000000
3	2	0030175	0.600113	0.555556
3	2	0060041	0.600113	1.000000
3	2	0001947	0.600113	1.000000
3	2	0034613	0.600113	1.000000
3	2	0010628	0.600113	1.000000
3	2	0005765	0.600113	0.343750
3	2	0046325	0.600113	1.000000
3	2	0035549	0.600113	0.400000
3	2	0001738	0.600113	1.000000
3	2	0043066	0.600113	1.000000
3	2	0016989	0.600113	0.296296
3	2	0046101	0.600113	0.045455
3	2	0021549	0.600113	0.857143
3	2	0010842	0.600113	1.000000
3	2	0019908	0.600113	0.321429
3	2	0061077	0.600113	0.142857
3	2	0033229	0.600113	0.097561
3	2	0039008	0.600113	1.000000
3	2	0002092	0.600113	1.000000
3	2	0043010	0.600113	0.923077
3	2	0045944	0.600113	1.000000
3	2	0043231	0.600113	0.500000
3	2	0065001	0.600113	1.000000
3	2	0042802	0.600113	1.000000
3	2	0042802	0.600113	1.000000
3	2	0005874	0.600113	0.666667
3	2	0060271	0.600113	1.000000
3	2	0070257	0.600113	0.260870
3	2	0016604	0.600113	0.333333
3	2	0030862	0.600113	1.000000
3	2	0007169	0.600113	1.000000
3	2	2000344	0.600113	0.285714
3	2	0000281	0.600113	0.095238
3	2	0046548	0.600113	1.000000
3	2	0043434	0.600113	0.090909
3	2	0042832	0.600113	0.086957
3	2	0009395	0.600113	0.066667
3	2	0007130	0.600113	0.205882
3	2	0036064	0.600113	1.000000
3	2	0140291	0.600113	0.071429
3	2	0035844	0.600113	1.000000
3	2	0048471	0.600113	0.000000
3	2	0071051	0.600113	0.028571
3	2	0019897	0.600113	0.000000
3	2	0060022	0.600113	0.062500
3	2	0007033	0.600113	0.062500
3	2	0043520	0.600113	0.032258
3	2	0005524	0.600113	0.021739
3	2	0017176	0.600113	0.027778
3	2	0032793	0.600113	0.023256
3	2	0000974	0.600113	0.000000
3	2	0001032	0.600113	0.026316
3	2	0005730	0.600113	0.000000
3	2	0005515	0.600113	1.000000
3	2	0032728	0.600113	0.035714
3	2	0005245	0.600113	0.025641
3	2	0043027	0.600113	0.028169
3	2	2000736	0.600113	0.043478
3	2	0001942	0.600113	0.031250
3	2	0097001	0.600113	0.285714
3	2	0000209	0.600113	1.000000
3	2	0004842	0.600113	1.000000
3	2	0005829	0.600113	1.000000
3	2	0016020	0.600113	0.142857
3	2	0019005	0.600113	1.000000
3	2	1902259	0.600113	0.029412
3	2	0033002	0.600113	0.055556
3	2	0060999	0.600113	0.035088
3	2	0002102	0.600113	0.294118
3	2	0042989	0.600113	0.035088
3	2	0032956	0.600113	0.041667
3	2	0042391	0.600113	0.105263
3	2	0005515	0.600113	1.000000
3	2	0010045	0.600113	0.076923
3	2	0005741	0.600113	1.000000
3	2	0010636	0.600113	1.000000
3	2	0010041	0.600113	0.071429
3	2	0034587	0.600113	1.000000
3	2	0006654	0.600113	1.000000
3	2	0008053	0.600113	1.000000
3	2	0044539	0.600113	0.040000
3	2	0003334	0.600113	0.076923
3	2	1902570	0.600113	0.058824
3	2	0003341	0.600113	0.133333
3	2	0099054	0.600113	1.000000
3	2	0010468	0.600113	0.272727
3	2	0007613	0.600113	0.090909
3	2	0097104	0.600113	1.000000
3	2	0097105	0.600113	1.000000
3	2	0089717	0.600113	1.000000
3	2	0005615	0.600113	0.200000
3	2	0005634	0.600113	0.272727
3	2	0005634	0.600113	0.272727
3	2	0022604	0.600113	0.333333
3	2	0046910	0.600113	0.117647
3	2	0050038	0.600113	0.090909
3	2	0050804	0.600113	1.000000
3	2	0019521	0.600113	0.083333
3	2	0043547	0.600113	0.125000
3	2	0042981	0.600113	0.363636
3	2	0005739	0.600113	0.230769
3	2	0080009	0.600113	0.060606
3	2	0005887	0.600113	1.000000
3	2	0030099	0.600113	0.346154
3	2	0071347	0.600113	0.210526
3	2	2000310	0.600113	1.000000
3	2	0038023	0.600113	1.000000
3	2	0005515	0.600113	0.750000
3	2	0004713	0.600113	0.050000
3	2	0048488	0.600113	1.000000
3	2	0061002	0.600113	1.000000
3	2	0007093	0.600113	0.217391
3	2	0004222	0.600113	0.050000
3	2	0051117	0.600113	0.500000
3	2	0007613	0.600113	0.090909
3	2	0045773	0.600113	0.025974
3	2	0000395	0.600113	0.018182
3	2	0051219	0.600113	0.750000
3	2	0004984	0.600113	1.000000
3	2	0006607	0.600113	0.022222
3	2	0004686	0.600113	0.042553
3	2	0048935	0.600113	0.057143
3	2	0019901	0.600113	0.500000
3	2	0070300	0.600113	1.000000
3	2	1990126	0.600113	1.000000
3	2	0005515	0.600113	1.000000
3	2	0005634	0.600113	0.450000
3	2	0042802	0.600113	1.000000
3	2	0006897	0.600113	1.000000
3	2	0005515	0.600113	1.000000
3	2	0019898	0.600113	1.000000
3	2	2000147	0.600113	0.052632
3	2	0055038	0.600113	1.000000
3	2	0007169	0.600113	0.105263
3	2	0004620	0.600113	0.125000
3	2	0036010	0.600113	1.000000
3	2	0071280	0.600113	0.111111
3	2	0017137	0.600113	1.000000
3	2	0007584	0.600113	0.076923
3	2	1902997	0.600113	0.052632
3	2	0012507	0.600113	0.583333
3	2	0035864	0.600113	0.083333
3	2	0018027	0.600113	0.068966
3	2	0005886	0.600113	1.000000
3	2	0000922	0.600113	0.294118
3	2	0005515	0.600113	1.000000
3	2	0045746	0.600113	0.050000
3	2	0006886	0.600113	1.000000
3	2	0055038	0.600113	0.230769
3	2	0071902	0.600113	0.022222
3	2	0006285	0.600113	0.035714
3	2	0045892	0.600113	0.025641
3	2	0048935	0.600113	0.045455
3	2	0043687	0.600113	1.000000
3	2	0005654	0.600113	1.000000
3	2	0005515	0.600113	1.000000
3	2	1903715	0.600113	0.041667
3	2	0010233	0.600113	0.045455
3	2	0051289	0.600113	0.076923
3	2	0048791	0.600113	0.037736
3	2	0015908	0.600113	0.038462
3	2	0047408	0.600113	1.000000
3	2	0032991	0.600113	0.333333
3	2	0005515	0.600113	1.000000
3	2	0016020	0.600113	1.000000
3	2	0036151	0.600113	1.000000
3	2	0046485	0.600113	1.000000
3	2	1900034	0.600113	0.052632
3	2	0000151	0.600113	0.500000
3	2	0051247	0.600113	0.041667
3	2	0071369	0.600113	0.083333
3	2	0061386	0.600113	0.022222
3	2	0015820	0.600113	0.037037
3	2	0001032	0.600113	0.000000
3	2	0030176	0.600113	1.000000
3	2	0003677	0.600113	0.000000
3	2	0005515	0.600113	0.000000
3	2	0043410	0.600113	0.088889
3	2	0005615	0.600113	0.043478
3	2	0048514	0.600113	0.052632
3	2	0003729	0.600113	0.000000
3	2	0051219	0.600113	0.000000
3	2	0034389	0.600113	1.000000
3	2	0005547	0.600113	0.000000
3	2	0010508	0.600113	1.000000
3	2	0038166	0.600113	0.113636
3	2	0016567	0.600113	1.000000
3	2	0031301	0.600113	1.000000
3	2	0005765	0.600113	1.000000
3	2	0070534	0.600113	1.000000
3	2	0005764	0.600113	1.000000
3	2	0043177	0.600113	0.250000
3	2	0031267	0.600113	1.000000
3	2	0006915	0.600113	1.000000
3	2	0061630	0.600113	1.000000
3	2	0005096	0.600113	0.064516
3	2	0007420	0.600113	0.066667
3	2	0006620	0.600113	0.031250
3	2	1904262	0.600113	1.000000
3	2	0072583	0.600113	0.076923
3	2	0072643	0.600113	0.080000
3	2	0047522	0.600113	1.000000
3	2	0005739	0.600113	0.000000
3	2	0045921	0.600113	0.041667
3	2	0033228	0.600113	0.027778
3	2	0000381	0.600113	0.040000
3	2	0022851	0.600113	0.040816
3	2	0060631	0.600113	0.047619
3	2	0008652	0.600113	1.000000
3	2	0048013	0.600113	0.060606
3	2	0005739	0.600113	1.000000
3	2	0045646	0.600113	0.030303
3	2	0005737	0.600113	1.000000
3	2	0005515	0.600113	0.090909
3	2	0010803	0.600113	0.032258
3	2	0005515	0.600113	0.090909
3	2	0071300	0.600113	0.057143
3	2	0071973	0.600113	0.068966
3	2	0005730	0.600113	1.000000
3	2	0070373	0.600113	0.016393
3	2	0005634	0.600113	1.000000
3	2	0031011	0.600113	1.000000
3	2	0005634	0.600113	1.000000
3	2	0006511	0.600113	0.419355
3	2	0046931	0.600113	0.076923
3	2	0010458	0.600113	0.062500
3	2	0043405	0.600113	0.021277
3	2	0033004	0.600113	0.031250
3	2	0006620	0.600113	0.102564
3	2	0009986	0.600113	1.000000
3	2	0000034	0.600113	0.023256
3	2	0042391	0.600113	1.000000
3	2	0009611	0.600113	0.142857
3	2	0030285	0.600113	0.152174
3	2	0006210	0.600113	0.030303
3	2	0022011	0.600113	0.038462
3	2	0005829	0.600113	0.333333
3	2	0001556	0.600113	0.033333
3	2	0004118	0.600113	0.022222
3	2	0006677	0.600113	1.000000
3	2	0009100	0.600113	1.000000
3	2	0043547	0.600113	0.050000
3	2	0005654	0.600113	1.000000
3	2	0001574	0.600113	1.000000
3	2	0019827	0.600113	0.066667
3	2	0005525	0.600113	0.032258
3	2	0000139	0.600113	1.000000
3	2	0001665	0.600113	1.000000
3	2	0048733	0.600113	0.050000
3	2	0060080	0.600113	0.055556
3	2	0006614	0.600113	0.025641
3	2	0008284	0.600113	0.333333
3	2	0017016	0.600113	0.000000
3	2	0044233	0.600113	1.000000
3	2	0005515	0.600113	0.000000
3	2	0051560	0.600113	1.000000
3	2	0009922	0.600113	0.000000
3	2	1990841	0.600113	0.000000
3	2	0016020	0.600113	1.000000
3	2	0022604	0.600113	1.000000
3	2	0006240	0.600113	0.033333
3	2	0016579	0.600113	0.086957
3	2	0005829	0.600113	0.437500
3	2	0030020	0.600113	0.090909
3	2	0003334	0.600113	1.000000
3	2	0045921	0.600113	1.000000
3	2	0050714	0.600113	1.000000
3	2	0017137	0.600113	1.000000
3	2	0001523	0.600113	0.066667
3	2	0000972	0.600113	0.083333
3	2	0006974	0.600113	0.083333
3	2	0019640	0.600113	0.037037
3	2	0006612	0.600113	1.000000
3	2	2000298	0.600113	0.035714
3	2	0042883	0.600113	0.181818
3	2	0070126	0.600113	0.240000
3	2	0000813	0.600113	1.000000
3	2	0005813	0.600113	1.000000
3	2	0004252	0.600113	0.250000
3	2	0039702	0.600113	1.000000
3	2	0043065	0.600113	0.058824
3	2	0008286	0.600113	0.048780
3	2	0071035	0.600113	0.300000
3	2	0009898	0.600113	0.187500
3	2	0043517	0.600113	0.034483
3	2	0100001	0.600113	0.055556
3	2	0000981	0.600113	0.038462
3	2	0005654	0.600113	1.000000
3	2	0005737	0.600113	0.750000
3	2	0006623	0.600113	1.000000
3	2	0050727	0.600113	0.076923
3	2	0001822	0.600113	0.066667
3	2	2000251	0.600113	0.190476
3	2	0006874	0.600113	1.000000
3	2	0072345	0.600113	1.000000
3	2	0005765	0.600113	1.000000
3	2	0008135	0.600113	0.107143
3	2	0042802	0.600113	1.000000
3	2	0010008	0.600113	1.000000
3	2	0006935	0.600113	0.111111
3	2	0005634	0.600113	0.600000
3	2	0050830	0.600113	0.083333
3	2	0035971	0.600113	0.076923
3	2	0043204	0.600113	0.157895
3	2	0004711	0.600113	0.057143
3	2	0045165	0.600113	0.166667
3	2	0006165	0.600113	0.068966
3	2	0021513	0.600113	0.047619
3	2	0070840	0.600113	0.400000
3	2	0034504	0.600113	0.050000
3	2	0004842	0.600113	0.058824
3	2	0075733	0.600113	0.041667
3	2	0004622	0.600113	0.100000
3	2	0050708	0.600113	0.181818
3	2	0004711	0.600113	0.051282
3	2	0004984	0.600113	0.068966
3	2	0008353	0.600113	0.051282
3	2	0007286	0.600113	0.050000
3	2	0060373	0.600113	0.266667
3	2	0030165	0.600113	0.100000
3	2	0006886	0.600113	0.040000
3	2	0000814	0.600113	0.322581
3	2	0005634	0.600113	0.692308
3	2	0045666	0.600113	0.111111
3	2	0071944	0.600113	0.230769
3	2	0035860	0.600113	0.222222
3	2	0055001	0.600113	0.074074
3	2	0030878	0.600113	0.058824
3	2	0005634	0.600113	0.692308
3	2	0047372	0.600113	1.000000
3	2	0042802	0.600113	0.111111
3	2	2000124	0.600113	1.000000
3	2	0060292	0.600113	1.000000
3	2	0060041	0.600113	0.050000
3	2	0071773	0.600113	0.064516
3	2	0015706	0.600113	0.062500
3	2	0005802	0.600113	0.550000
3	2	0071356	0.600113	0.105263
3	2	0050727	0.600113	0.066667
3	2	0016020	0.600113	1.000000
3	2	0005829	0.600113	0.250000
3	2	0034704	0.600113	1.000000
3	2	0005262	0.600113	1.000000
3	2	0005770	0.600113	0.210526
3	2	0051075	0.600113	0.111111
3	2	0003924	0.600113	0.100000
3	2	0000965	0.600113	0.034483
3	2	0032780	0.600113	0.058824
3	2	0050982	0.600113	1.000000
3	2	0035338	0.600113	0.013333
3	2	0005737	0.600113	0.300000
3	2	1902948	0.600113	0.020833
3	2	1902017	0.600113	0.050000
3	2	0005730	0.600113	0.500000
3	2	0043516	0.600113	1.000000
3	2	0005634	0.600113	1.000000
3	2	0018026	0.600113	1.000000
3	2	0071391	0.600113	0.068966
3	2	0005769	0.600113	0.444444
3	2	0048767	0.600113	0.037037
3	2	0005515	0.600113	1.000000
3	2	0061000	0.600113	0.133333
3	2	0005829	0.600113	1.000000
3	2	0046975	0.600113	1.000000
3	2	0061053	0.600113	0.062500
3	2	0016279	0.600113	1.000000
3	2	0045202	0.600113	0.142857
3	2	0008519	0.600113	0.050000
3	2	0060174	0.600113	0.052632
3	2	0016571	0.600113	1.000000
3	2	0015871	0.600113	0.052632
3	2	0015857	0.600113	0.150000
3	2	0009741	0.600113	1.000000
3	2	0099055	0.600113	0.000000
3	2	0030425	0.600113	0.000000
3	2	0005883	0.600113	0.000000
3	2	0065003	0.600113	0.076923
3	2	0000187	0.600113	0.062500
3	2	0021955	0.600113	0.025000
3	2	0035145	0.600113	0.000000
3	2	0007093	0.600113	0.090909
3	2	0016279	0.600113	0.052632
3	2	0006784	0.600113	0.055556
3	2	0060236	0.600113	0.052632
3	2	0010506	0.600113	0.071429
3	2	0001843	0.600113	0.029412
3	2	0042802	0.600113	0.043478
3	2	0016579	0.600113	1.000000
3	2	0004843	0.600113	1.000000
3	2	0031681	0.600113	0.043478
3	2	0035928	0.600113	0.027778
3	2	0071560	0.600113	0.064516
3	2	0006622	0.600113	0.021739
3	2	0005829	0.600113	1.000000
3	2	0000002	0.600113	0.151515
3	2	0005634	0.600113	1.000000
3	2	0050727	0.600113	1.000000
3	2	0032436	0.600113	0.169811
3	2	0005737	0.600113	0.750000
3	2	0005886	0.600113	0.272727
3	2	0005654	0.600113	1.000000
3	2	0051059	0.600113	1.000000
3	2	0034968	0.600113	1.000000
3	2	0035864	0.600113	0.076923
3	2	0048729	0.600113	0.076923
3	2	0006812	0.600113	0.076923
3	2	0001946	0.600113	0.047619
3	2	0007498	0.600113	0.066667
3	2	0005096	0.600113	1.000000
3	2	0052546	0.600113	0.033333
3	2	0033353	0.600113	0.019608
3	2	0120163	0.600113	0.142857
3	2	0051216	0.600113	0.047619
3	2	0042803	0.600113	0.500000
3	2	0042119	0.600113	0.055556
3	2	0031087	0.600113	0.057692
3	2	0042475	0.600113	0.047619
3	2	0034584	0.600113	1.000000
3	2	0005634	0.600113	1.000000
3	2	0004012	0.600113	0.023810
3	2	0014067	0.600113	0.000000
3	2	0003985	0.600113	0.062500
3	2	0032781	0.600113	0.000000
3	2	0048681	0.600113	0.000000
3	2	0042131	0.600113	0.210526
3	2	0045025	0.600113	1.000000
3	2	0034046	0.600113	1.000000
3	2	0042273	0.600113	0.230769
3	2	0015629	0.600113	0.437500
3	2	2000772	0.600113	1.000000
3	2	0000962	0.600113	1.000000
3	2	0090630	0.600113	0.133333
3	2	0008283	0.600113	0.142857
3	2	0080139	0.600113	0.125000
3	2	0097169	0.600113	0.666667
3	2	0016579	0.600113	0.296296
3	2	0035927	0.600113	1.000000
3	2	0019213	0.600113	0.250000
3	2	0005515	0.600113	1.000000
3	2	0001947	0.600113	0.027778
3	2	0048483	0.600113	0.076923
3	2	0098978	0.600113	0.125000
3	2	0080111	0.600113	0.583333
3	2	0006402	0.600113	1.000000
3	2	0000957	0.600113	1.000000
3	2	0042770	0.600113	0.315789
3	2	0004843	0.600113	0.214286
3	2	0051260	0.600113	1.000000
3	2	0004654	0.600113	1.000000
3	2	0060548	0.600113	0.400000
3	2	0061014	0.600113	1.000000
3	2	0009898	0.600113	0.214286
3	2	0005515	0.600113	1.000000
3	2	0035992	0.600113	0.071429
3	2	0060502	0.600113	0.040000
3	2	0071042	0.600113	1.000000
3	2	0005515	0.600113	1.000000
3	2	0005739	0.600113	1.000000
3	2	0004252	0.600113	0.219512
3	2	0048006	0.600113	0.083333
3	2	0035928	0.600113	1.000000
3	2	0000578	0.600113	0.066667
3	2	0002162	0.600113	1.000000
3	2	0006655	0.600113	0.032258
3	2	0000724	0.600113	0.030303
3	2	0071284	0.600113	0.052632
3	2	1901098	0.600113	0.133333
3	2	1902741	0.600113	0.102564
3	2	0048247	0.600113	0.035714
3	2	0005004	0.600113	0.074074
3	2	0070126	0.600113	0.023256
3	2	0005515	0.600113	0.025641
3	2	0070037	0.600113	0.025316
3	2	0086002	0.600113	0.027027
3	2	0048038	0.600113	0.025000
3	2	0032968	0.600113	0.018519
3	2	1900026	0.600113	0.026316
3	2	2000177	0.600113	0.050000
3	2	0050860	0.600113	0.028571
3	2	0032688	0.600113	0.038462
3	2	0030317	0.600113	0.055556
3	2	0005634	0.600113	0.416667
3	2	0007519	0.600113	0.025000
3	2	0009555	0.600113	0.030303
3	2	0031398	0.600113	0.019608
3	2	0006334	0.600113	0.044444
3	2	0005737	0.600113	0.750000
3	2	0005515	0.600113	1.000000
3	2	0005814	0.600113	1.000000
3	2	0005813	0.600113	1.000000
3	2	0045095	0.600113	1.000000
3	2	0016604	0.600113	0.333333
3	2	0043296	0.600113	1.000000
3	2	0005829	0.600113	1.000000
3	2	0005096	0.600113	0.052632
3	2	0005515	0.600113	1.000000
3	2	0032868	0.600113	0.062500
3	2	0047288	0.600113	0.071429
3	2	0019901	0.600113	0.500000
3	2	0006178	0.600113	0.048780
3	2	0016477	0.600113	0.181818
3	2	0019211	0.600113	0.071429
3	2	0000398	0.600113	0.060606
3	2	2000060	0.600113	0.441860
3	2	0061136	0.600113	0.478261
3	2	0033138	0.600113	1.000000
3	2	0000122	0.600113	1.000000
3	2	0007616	0.600113	0.055556
3	2	0031334	0.600113	1.000000
3	2	0035845	0.600113	0.066667
3	2	0032735	0.600113	0.222222
3	2	0046839	0.600113	0.086957
3	2	0001650	0.600113	0.217391
3	2	0005874	0.600113	0.250000
3	2	0021510	0.600113	0.052632
3	2	0001501	0.600113	0.062500
3	2	0036353	0.600113	0.048780
3	2	0016272	0.600113	0.200000
3	2	0005515	0.600113	1.000000
3	2	0005886	0.600113	1.000000
3	2	0006468	0.600113	0.250000
3	2	0005730	0.600113	0.680000
3	2	0033130	0.600113	0.600000
3	2	0005515	0.600113	1.000000
3	2	0042450	0.600113	0.162791
3	2	0000175	0.600113	1.000000
3	2	0071907	0.600113	0.029412
3	2	0045910	0.600113	0.024390
3	2	0019899	0.600113	1.000000
3	2	0019003	0.600113	0.095238
3	2	0048469	0.600113	0.071429
3	2	0006620	0.600113	0.020833
3	2	0006749	0.600113	0.027027
3	2	0071222	0.600113	0.021739
3	2	0005829	0.600113	0.384615
3	2	0045893	0.600113	1.000000
3	2	0001934	0.600113	0.312500
3	2	0035425	0.600113	0.034483
3	2	0030160	0.600113	0.033333
3	2	0031727	0.600113	0.031250
3	2	0097213	0.600113	0.055556
3	2	0060070	0.600113	0.210526
3	2	0046677	0.600113	0.111111
3	2	0007224	0.600113	0.266667
3	2	0021591	0.600113	0.250000
3	2	0008284	0.600113	1.000000
3	2	2000736	0.600113	1.000000
3	2	0031175	0.600113	0.300000
3	2	0043025	0.600113	0.214286
3	2	0035097	0.600113	1.000000
3	2	0033169	0.600113	1.000000
3	2	0043565	0.600113	0.250000
3	2	0032452	0.600113	1.000000
3	2	0061630	0.600113	0.461538
3	2	1900113	0.600113	1.000000
3	2	0099151	0.600113	0.217391
3	2	0005634	0.600113	1.000000
3	2	0006338	0.600113	1.000000
3	2	0032153	0.600113	0.272727
3	2	0000790	0.600113	1.000000
3	2	0045666	0.600113	1.000000
3	2	0003682	0.600113	1.000000
3	2	0009620	0.600113	0.076923
3	2	0010529	0.600113	0.363636
3	2	0032991	0.600113	0.090909
3	2	0046755	0.600113	0.076923
3	2	0006995	0.600113	0.086957
3	2	0003333	0.600113	0.043478
3	2	0045217	0.600113	0.250000
3	2	0005515	0.600113	0.090909
3	2	0070126	0.600113	0.119048
3	2	0015210	0.600113	0.076923
3	2	0008565	0.600113	0.090909
3	2	0051607	0.600113	0.133333
3	2	1904315	0.600113	0.056604
3	2	0043709	0.600113	0.095238
3	2	0001701	0.600113	1.000000
3	2	0000413	0.600113	0.166667
3	2	0014823	0.600113	1.000000
3	2	0071051	0.600113	0.129032
3	2	0005654	0.600113	0.428571
3	2	0009220	0.600113	0.080000
3	2	0042883	0.600113	0.052632
3	2	0045324	0.600113	0.083333
3	2	0000122	0.600113	1.000000
3	2	0003682	0.600113	1.000000
3	2	0000792	0.600113	1.000000
3	2	0042802	0.600113	0.750000
3	2	0005654	0.600113	1.000000
3	2	0005515	0.600113	1.000000
3	2	0034613	0.600113	0.062500
3	2	0008375	0.600113	0.111111
3	2	0005829	0.600113	1.000000
3	2	0035064	0.600113	1.000000
3	2	0031519	0.600113	1.000000
3	2	0034067	0.600113	0.055556
3	2	0006165	0.600113	0.031250
3	2	0032968	0.600113	1.000000
3	2	0010043	0.600113	0.066667
3	2	1904862	0.600113	0.315789
3	2	0032482	0.600113	0.085106
3	2	0071347	0.600113	0.047619
3	2	0051607	0.600113	0.076923
3	2	0051607	0.600113	0.076923
3	2	0001965	0.600113	1.000000
3	2	0000794	0.600113	0.392857
3	2	0019901	0.600113	0.500000
3	2	0051177	0.600113	0.212121
3	2	0005829	0.600113	1.000000
3	2	0099738	0.600113	1.000000
3	2	0007224	0.600113	0.625000
3	2	0005092	0.600113	1.000000
3	2	0016811	0.600113	0.142857
3	2	0002686	0.600113	0.142857
3	2	0007052	0.600113	1.000000
3	2	0031291	0.600113	1.000000
3	2	0005829	0.600113	1.000000
3	2	1904778	0.600113	1.000000
3	2	0003834	0.600113	0.111111
3	2	0039702	0.600113	0.055556
3	2	0005737	0.600113	1.000000
3	2	0046485	0.600113	0.086957
3	2	0090026	0.600113	0.128205
3	2	0000132	0.600113	1.000000
3	2	0043154	0.600113	0.085106
3	2	0097431	0.600113	1.000000
3	2	0032991	0.600113	1.000000
3	2	0006493	0.600113	0.050000
3	2	0031161	0.600113	0.055556
3	2	0023014	0.600113	0.169231
3	2	0098943	0.600113	1.000000
3	2	0032281	0.600113	1.000000
3	2	0005765	0.600113	0.146341
3	2	0098839	0.600113	1.000000
3	2	0005634	0.600113	0.222222
3	2	0071850	0.600113	0.153846
3	2	0051726	0.600113	0.250000
3	2	0019226	0.600113	1.000000
3	2	0000963	0.600113	0.152542
3	2	0010862	0.600113	0.217391
3	2	2000311	0.600113	1.000000
3	2	0000287	0.600113	0.285714
3	2	0072092	0.600113	0.035088
3	2	0007129	0.600113	0.071429
3	2	0099055	0.600113	1.000000
3	2	0060011	0.600113	0.071429
3	2	0002357	0.600113	0.083333
3	2	0000122	0.600113	0.022727
3	2	0034504	0.600113	0.062500
3	2	0042823	0.600113	0.019608
3	2	0043083	0.600113	0.000000
3	2	0010866	0.600113	0.050000
3	2	0043654	0.600113	1.000000
3	2	0043491	0.600113	1.000000
3	2	0010976	0.600113	0.108696
3	2	0045053	0.600113	0.121212
3	2	0007517	0.600113	0.074074
3	2	0009617	0.600113	0.111111
3	2	0001891	0.600113	1.000000
3	2	0014065	0.600113	1.000000
3	2	0003843	0.600113	0.090909
3	2	0070125	0.600113	0.050000
3	2	0009101	0.600113	0.064516
3	2	0051177	0.600113	0.057143
3	2	0006952	0.600113	1.000000
3	2	0048011	0.600113	0.137931
3	2	1902430	0.600113	0.038462
3	2	0004300	0.600113	0.062500
3	2	0060253	0.600113	0.032258
3	2	0015706	0.600113	0.083333
3	2	0004383	0.600113	1.000000
3	2	0045777	0.600113	0.083333
3	2	0045815	0.600113	0.066667
3	2	0098978	0.600113	0.125000
3	2	1904803	0.600113	0.058824
3	2	0046889	0.600113	0.014925
3	2	0042803	0.600113	1.000000
3	2	0035082	0.600113	0.027778
3	2	0051726	0.600113	0.016949
3	2	0005911	0.600113	0.032258
3	2	0048709	0.600113	0.029412
3	2	0019226	0.600113	0.032258
3	2	0005251	0.600113	0.044944
3	2	0015247	0.600113	0.092105
3	2	0032350	0.600113	0.000000
3	2	0071805	0.600113	0.000000
3	2	0005634	0.600113	1.000000
3	2	0015343	0.600113	0.038462
3	2	0050790	0.600113	0.000000
3	2	1905563	0.600113	0.000000
3	2	0042577	0.600113	0.235294
3	2	0003777	0.600113	0.057143
3	2	0050254	0.600113	1.000000
3	2	0051645	0.600113	0.066667
3	2	0072345	0.600113	0.045455
3	2	0005833	0.600113	0.081081
3	2	0022400	0.600113	1.000000
3	2	0060776	0.600113	0.040000
3	2	0008270	0.600113	0.250000
3	2	0006954	0.600113	0.117647
3	2	0035556	0.600113	0.785714
3	2	0032482	0.600113	1.000000
3	2	0036064	0.600113	0.066667
3	2	0016743	0.600113	0.181818
3	2	0019740	0.600113	0.066667
3	2	0006427	0.600113	0.036364
3	2	0031224	0.600113	0.076923
3	2	0046007	0.600113	0.090909
3	2	0034475	0.600113	0.242424
3	2	0030176	0.600113	0.280000
3	2	0043687	0.600113	1.000000
3	2	0060776	0.600113	0.033333
3	2	0006325	0.600113	0.095238
3	2	0015031	0.600113	0.037037
3	2	0007498	0.600113	0.050000
3	2	2000310	0.600113	0.081633
3	2	0043231	0.600113	0.250000
3	2	0030883	0.600113	0.166667
3	2	0005515	0.600113	0.222222
3	2	0035025	0.600113	0.034483
3	2	0001824	0.600113	0.058824
3	2	0003725	0.600113	0.153846
3	2	0090195	0.600113	0.045455
3	2	0009887	0.600113	0.062500
3	2	0006935	0.600113	0.071429
3	2	0032525	0.600113	0.033333
3	2	0016021	0.600113	0.000000
3	2	0001953	0.600113	0.000000
3	2	0050775	0.600113	0.000000
3	2	0046600	0.600113	0.000000
3	2	0044305	0.600113	0.000000
3	2	0032482	0.600113	1.000000
3	2	0008194	0.600113	0.181818
3	2	0097730	0.600113	0.307692
3	2	0006612	0.600113	0.818182
3	2	0005737	0.600113	0.750000
3	2	0042175	0.600113	1.000000
3	2	0045036	0.600113	0.750000
3	2	0034427	0.600113	0.078431
3	2	0016236	0.600113	0.095238
3	2	0005737	0.600113	0.750000
3	2	0036159	0.600113	0.210526
3	2	0016075	0.600113	0.046512
3	2	0030991	0.600113	0.111111
3	2	0019213	0.600113	0.333333
3	2	0045995	0.600113	1.000000
3	2	0007155	0.600113	0.142857
3	2	0001822	0.600113	0.071429
3	2	0004497	0.600113	0.153846
3	2	0045176	0.600113	1.000000
3	2	0007283	0.600113	0.062500
3	2	0030133	0.600113	1.000000
3	2	0047274	0.600113	0.153846
3	2	0008543	0.600113	1.000000
3	2	0005794	0.600113	0.800000
3	2	0005769	0.600113	1.000000
3	2	0005887	0.600113	0.533333
3	2	0045335	0.600113	1.000000
3	2	0008295	0.600113	0.057143
3	2	0005730	0.600113	0.450000
3	2	0043025	0.600113	0.300000
3	2	0060323	0.600113	0.090909
3	2	0004151	0.600113	0.272727
3	2	0034484	0.600113	0.062500
3	2	0016810	0.600113	0.333333
3	2	0060412	0.600113	0.043478
3	2	0003714	0.600113	0.093023
3	2	0009435	0.600113	0.035088
3	2	0005813	0.600113	0.360000
3	2	0046982	0.600113	0.600000
3	2	0008610	0.600113	0.083333
3	2	0003690	0.600113	1.000000
3	2	0051684	0.600113	0.133333
3	2	0006559	0.600113	0.052632
3	2	0008024	0.600113	0.600000
3	2	0005515	0.600113	1.000000
3	2	0070062	0.600113	0.157895
3	2	0042802	0.600113	1.000000
3	2	0005829	0.600113	1.000000
3	2	0005737	0.600113	1.000000
3	2	0050718	0.600113	1.000000
3	2	2001056	0.600113	1.000000
3	2	0050832	0.600113	0.111111
3	2	0002218	0.600113	1.000000
3	2	0033228	0.600113	0.130435
3	2	0003723	0.600113	0.625000
3	2	0033209	0.600113	1.000000
3	2	0035458	0.600113	1.000000
3	2	0006635	0.600113	0.062500
3	2	1990830	0.600113	0.714286
3	2	0022841	0.600113	0.074074
3	2	0004222	0.600113	0.050000
3	2	0007519	0.600113	0.055556
3	2	0060176	0.600113	0.047619
3	2	0018685	0.600113	1.000000
3	2	0046875	0.600113	0.090909
3	2	0007423	0.600113	0.071429
3	2	0004555	0.600113	0.166667
3	2	0005829	0.600113	0.416667
3	2	2000637	0.600113	0.047619
3	2	0016197	0.600113	0.066667
3	2	0060631	0.600113	0.052632
3	2	0034584	0.600113	0.076923
3	2	0030259	0.600113	1.000000
3	2	0097503	0.600113	1.000000
3	2	0008373	0.600113	1.000000
3	2	0009738	0.600113	0.051282
3	2	0000407	0.600113	0.000000
3	2	0016301	0.600113	0.277778
3	2	0006486	0.600113	1.000000
3	2	0031514	0.600113	0.000000
3	2	0043297	0.600113	0.100000
3	2	0001666	0.600113	0.090909
3	2	0045892	0.600113	0.025641
3	2	0003211	0.600113	0.090909
3	2	0051482	0.600113	0.050000
3	2	0050869	0.600113	0.050000
3	2	0050729	0.600113	0.058824
3	2	0071889	0.600113	1.000000
3	2	0043565	0.600113	0.250000
3	2	0005089	0.600113	0.200000
3	2	0005515	0.600113	1.000000
3	2	0002357	0.600113	0.047619
3	2	0005925	0.600113	1.000000
3	2	0015036	0.600113	0.100000
3	2	0030674	0.600113	1.000000
3	2	0043231	0.600113	1.000000
3	2	0005515	0.600113	1.000000
3	2	0060440	0.600113	0.034483
3	2	0005886	0.600113	0.272727
3	2	0015969	0.600113	0.180000
3	2	0000278	0.600113	0.100000
3	2	0010008	0.600113	0.320000
3	2	0042328	0.600113	0.100000
3	2	0005576	0.600113	0.250000
3	2	0005886	0.600113	0.272727
3	2	0098686	0.600113	0.166667
3	2	0051721	0.600113	0.428571
3	2	0001946	0.600113	0.035714
3	2	0071385	0.600113	0.052632
3	2	0071805	0.600113	0.034483
3	2	0075733	0.600113	0.037037
3	2	0043066	0.600113	0.272727
3	2	0007219	0.600113	1.000000
3	2	0045581	0.600113	1.000000
3	2	0045944	0.600113	0.377358
3	2	0005515	0.600113	0.000000
3	2	0030261	0.600113	0.105263
3	2	0090263	0.600113	1.000000
3	2	0005515	0.600113	0.000000
3	2	0002040	0.600113	1.000000
3	2	0042802	0.600113	0.000000
3	2	0000122	0.600113	1.000000
3	2	0030911	0.600113	0.000000
3	2	0008097	0.600113	0.000000
3	2	0002043	0.600113	1.000000
3	2	0051017	0.600113	0.083333
3	2	0061649	0.600113	0.000000
3	2	0019773	0.600113	0.187500
3	2	0031324	0.600113	0.250000
3	2	0046677	0.600113	0.083333
3	2	0005783	0.600113	0.250000
3	2	0042030	0.600113	0.095238
3	2	0016480	0.600113	0.093023
3	2	0005829	0.600113	0.250000
3	2	0007507	0.600113	1.000000
3	2	0044877	0.600113	0.500000
3	2	0030517	0.600113	0.095238
3	2	0036038	0.600113	0.733333
3	2	0051384	0.600113	0.052632
3	2	0015701	0.600113	0.058824
3	2	0006895	0.600113	0.050000
3	2	0042594	0.600113	0.000000
3	2	1900235	0.600113	0.000000
3	2	0019367	0.600113	0.000000
3	2	0007608	0.600113	0.000000
3	2	0030091	0.600113	0.000000
3	2	0051321	0.600113	0.000000
3	2	0035082	0.600113	0.055556
3	2	0005515	0.600113	0.111111
3	2	0042761	0.600113	1.000000
3	2	1902167	0.600113	0.017857
3	2	0050708	0.600113	0.031250
3	2	0034021	0.600113	0.041667
3	2	0071346	0.600113	0.058824
3	2	0045087	0.600113	0.040000
3	2	0007519	0.600113	0.031250
3	2	0098561	0.600113	0.038462
3	2	0042770	0.600113	0.062500
3	2	0000815	0.600113	0.394737
3	2	0005829	0.600113	0.280000
3	2	0005730	0.600113	0.333333
3	2	0034625	0.600113	1.000000
3	2	0015562	0.600113	0.066667
3	2	0034626	0.600113	1.000000
3	2	0100001	0.600113	0.032258
3	2	0043524	0.600113	0.029412
3	2	0042761	0.600113	1.000000
3	2	0045824	0.600113	0.030303
3	2	0043001	0.600113	0.022727
3	2	0006006	0.600113	1.000000
3	2	0051289	0.600113	1.000000
3	2	0005993	0.600113	0.217391
3	2	0060384	0.600113	0.058824
3	2	0016021	0.600113	0.000000
3	2	0005515	0.600113	0.090909
3	2	0032412	0.600113	0.050000
3	2	0004890	0.600113	0.071429
3	2	0098962	0.600113	0.040000
3	2	0043010	0.600113	0.388889
3	2	0045861	0.600113	0.153846
3	2	0006612	0.600113	0.058824
3	2	0005515	0.600113	0.030303
3	2	0007155	0.600113	1.000000
3	2	0034067	0.600113	0.095238
3	2	0071049	0.600113	0.145161
3	2	0006907	0.600113	0.100000
3	2	0005887	0.600113	0.200000
3	2	0005515	0.600113	0.030303
3	2	0060562	0.600113	1.000000
3	2	0046777	0.600113	1.000000
3	2	0071944	0.600113	0.428571
3	2	0001525	0.600113	1.000000
3	2	0005634	0.600113	1.000000
3	2	0008824	0.600113	0.058824
3	2	0008144	0.600113	0.030303
3	2	0003913	0.600113	0.057143
3	2	0051539	0.600113	0.027778
3	2	0031589	0.600113	1.000000
3	2	0000790	0.600113	0.466667
3	2	0046069	0.600113	1.000000
3	2	0005635	0.600113	0.588235
3	2	0008373	0.600113	0.111111
3	2	0044406	0.600113	0.083333
3	2	0004127	0.600113	0.375000
3	2	0030658	0.600113	0.457143
3	2	0098632	0.600113	0.300000
3	2	0005125	0.600113	0.400000
3	2	0008270	0.600113	1.000000
3	2	0005886	0.600113	1.000000
3	2	0000287	0.600113	1.000000
3	2	0032725	0.600113	0.250000
3	2	0042391	0.600113	0.272727
3	2	0050729	0.600113	1.000000
3	2	0000398	0.600113	0.176471
3	2	0010628	0.600113	1.000000
3	2	0060976	0.600113	1.000000
3	2	0036004	0.600113	1.000000
3	2	0035690	0.600113	1.000000
3	2	1902758	0.600113	0.373333
3	2	0005737	0.600113	1.000000
3	2	0005737	0.600113	1.000000
3	2	0043951	0.600113	1.000000
3	2	0039529	0.600113	0.203704
3	2	0032328	0.600113	0.047619
3	2	0014841	0.600113	0.083333
3	2	0061028	0.600113	1.000000
3	2	0071347	0.600113	0.714286
3	2	0003170	0.600113	1.000000
3	2	0120162	0.600113	0.400000
3	2	0005680	0.600113	0.500000
3	2	2000627	0.600113	0.275862
3	2	0034284	0.600113	0.266667
3	2	1903774	0.600113	0.210526
3	2	0047555	0.600113	1.000000
3	2	0043116	0.600113	1.000000
3	2	0021510	0.600113	0.583333
3	2	0008144	0.600113	1.000000
3	2	0030425	0.600113	1.000000
3	2	0019894	0.600113	0.500000
3	2	0005783	0.600113	1.000000
3	2	0030424	0.600113	1.000000
3	2	0005871	0.600113	0.350000
3	2	0071222	0.600113	1.000000
3	2	0005886	0.600113	1.000000
3	2	0030553	0.600113	1.000000
3	2	0016021	0.600113	0.333333
3	2	0016791	0.600113	0.294118
3	2	0004115	0.600113	1.000000
3	2	1904613	0.600113	1.000000
3	2	0042301	0.600113	1.000000
3	2	0003281	0.600113	1.000000
3	2	0036006	0.600113	1.000000
3	2	0030308	0.600113	0.461538
3	2	0046875	0.600113	0.500000
3	2	0019933	0.600113	1.000000
3	2	0000055	0.600113	0.021277
3	2	0005829	0.600113	1.000000
3	2	0006895	0.600113	0.055556
3	2	0035927	0.600113	0.045455
3	2	0048488	0.600113	0.050000
3	2	0005634	0.600113	1.000000
3	2	0007155	0.600113	0.100000
3	2	0009617	0.600113	0.066667
3	2	0005654	0.600113	0.555556
3	2	0009880	0.600113	1.000000
3	2	0061630	0.600113	0.035714
3	2	1902961	0.600113	0.138462
3	2	0005515	0.600113	1.000000
3	2	0000715	0.600113	0.028571
3	2	0102116	0.600113	0.083333
3	2	0009259	0.600113	0.034483
3	2	0043328	0.600113	0.030769
3	2	0043484	0.600113	0.235294
3	2	0018106	0.600113	0.062500
3	2	0008528	0.600113	1.000000
3	2	0015884	0.600113	0.064516
3	2	0071294	0.600113	0.200000
3	2	0007218	0.600113	1.000000
3	2	0010942	0.600113	1.000000
3	2	0042593	0.600113	0.153846
3	2	0016671	0.600113	0.083333
3	2	0048483	0.600113	0.066667
3	2	0006401	0.600113	0.236842
3	2	0042102	0.600113	0.093023
3	2	0048665	0.600113	0.066667
3	2	0044773	0.600113	1.000000
3	2	0005634	0.600113	1.000000
3	2	0097208	0.600113	0.400000
3	2	0033617	0.600113	0.071429
3	2	0015908	0.600113	0.034483
3	2	0046777	0.600113	1.000000
3	2	0061003	0.600113	0.076923
3	2	0051639	0.600113	0.083333
3	2	0006470	0.600113	0.071429
3	2	0060173	0.600113	0.090909
3	2	0030672	0.600113	1.000000
3	2	0016192	0.600113	1.000000
3	2	0000149	0.600113	1.000000
3	2	0016079	0.600113	1.000000
3	2	0005886	0.600113	1.000000
3	2	0004467	0.600113	0.062500
3	2	0030424	0.600113	1.000000
3	2	0022626	0.600113	0.360000
3	2	0005802	0.600113	0.440000
3	2	0008134	0.600113	0.600000
3	2	0000086	0.600113	0.105263
3	2	0005783	0.600113	0.578947
3	2	0017156	0.600113	1.000000
3	2	0005737	0.600113	0.352941
3	2	0030833	0.600113	0.129032
3	2	0030218	0.600113	0.071429
3	2	0005544	0.600113	1.000000
3	2	0006469	0.600113	0.085106
3	2	0009809	0.600113	0.074074
3	2	0019344	0.600113	0.050000
3	2	0071038	0.600113	0.041667
3	2	0005515	0.600113	1.000000
3	2	0019511	0.600113	0.219512
3	2	0005634	0.600113	1.000000
3	2	0003723	0.600113	1.000000
3	2	0009289	0.600113	0.375000
3	2	0005654	0.600113	1.000000
3	2	0005737	0.600113	1.000000
3	2	1901796	0.600113	1.000000
3	2	0006367	0.600113	1.000000
3	2	0005515	0.600113	1.000000
3	2	0007268	0.600113	0.055556
3	2	0071369	0.600113	0.046512
3	2	0034976	0.600113	0.062500
3	2	0051016	0.600113	0.086957
3	2	0051604	0.600113	0.250000
3	2	0007162	0.600113	0.031250
3	2	0070475	0.600113	1.000000
3	2	0051353	0.600113	0.027778
3	2	0006364	0.600113	1.000000
3	2	0032040	0.600113	1.000000
3	2	0005730	0.600113	1.000000
3	2	0001917	0.600113	0.250000
3	2	0005249	0.600113	0.025641
3	2	0003723	0.600113	1.000000
3	2	0008076	0.600113	0.107143
3	2	0060629	0.600113	0.025641
3	2	0051180	0.600113	0.034483
3	2	0015186	0.600113	0.023256
3	2	0032465	0.600113	0.074074
3	2	0071294	0.600113	1.000000
3	2	0003104	0.600113	0.076923
3	2	0000981	0.600113	0.046512
3	2	0005615	0.600113	0.111111
3	2	0097039	0.600113	0.066667
3	2	0010273	0.600113	1.000000
3	2	2000348	0.600113	0.071429
3	2	0001756	0.600113	0.034483
3	2	0004805	0.600113	0.080000
3	2	0005737	0.600113	1.000000
3	2	0015196	0.600113	0.056604
3	2	0031045	0.600113	0.777778
3	2	0005768	0.600113	1.000000
3	2	0016020	0.600113	1.000000
3	2	1902017	0.600113	0.047619
3	2	0005794	0.600113	1.000000
3	2	1903209	0.600113	0.038462
3	2	0005618	0.600113	0.187500
3	2	0032417	0.600113	0.025000
3	2	0005741	0.600113	0.406250
3	2	0032967	0.600113	0.050000
3	2	0048365	0.600113	0.058824
3	2	0005515	0.600113	1.000000
3	2	0032461	0.600113	0.111111
3	2	0009867	0.600113	1.000000
3	2	0003682	0.600113	0.500000
3	2	0034613	0.600113	0.055556
3	2	0051350	0.600113	0.062500
3	2	1902963	0.600113	0.065574
3	2	1904778	0.600113	0.083333
3	2	0030036	0.600113	0.090909
3	2	0009961	0.600113	1.000000
3	2	0043565	0.600113	1.000000
3	2	0009611	0.600113	1.000000
3	2	0098943	0.600113	0.025000
3	2	0004693	0.600113	0.061538
3	2	0006144	0.600113	0.047619
3	2	0097711	0.600113	0.043478
3	2	0055085	0.600113	1.000000
3	2	0048675	0.600113	0.023810
3	2	0002548	0.600113	0.103448
3	2	0080167	0.600113	0.272727
3	2	0046825	0.600113	0.052632
3	2	0007163	0.600113	0.142857
3	2	0050927	0.600113	0.055556
3	2	0014911	0.600113	0.047619
3	2	0001228	0.600113	0.032787
3	2	0120038	0.600113	0.214286
3	2	0001228	0.600113	0.062500
3	2	0009737	0.600113	1.000000
3	2	0045766	0.600113	0.352941
3	2	0010029	0.600113	1.000000
3	2	0006970	0.600113	1.000000
3	2	0007411	0.600113	0.127660
3	2	0043560	0.600113	0.000000
3	2	0010586	0.600113	0.047619
3	2	0005654	0.600113	0.555556
3	2	0070816	0.600113	0.078125
3	2	0034504	0.600113	0.076923
3	2	0030163	0.600113	0.315789
3	2	0009506	0.600113	1.000000
3	2	0060291	0.600113	0.052632
3	2	0034484	0.600113	1.000000
3	2	0005886	0.600113	0.100000
3	2	0080167	0.600113	1.000000
3	2	0030159	0.600113	0.083333
3	2	0061003	0.600113	0.017241
3	2	0071315	0.600113	0.064516
3	2	0006979	0.600113	1.000000
3	2	0097542	0.600113	0.062500
3	2	0016646	0.600113	0.100000
3	2	0005515	0.600113	1.000000
3	2	0043065	0.600113	1.000000
3	2	0090398	0.600113	0.206897
3	2	0030216	0.600113	0.051282
3	2	0005634	0.600113	1.000000
3	2	0071556	0.600113	0.428571
3	2	0042273	0.600113	1.000000
3	2	0005730	0.600113	1.000000
3	2	0070544	0.600113	0.062500
3	2	0014911	0.600113	0.260870
3	2	0046330	0.600113	1.000000
3	2	0003723	0.600113	1.000000
3	2	0000981	0.600113	1.000000
3	2	0023014	0.600113	0.238095
3	2	0030335	0.600113	0.285714
3	2	0015179	0.600113	0.037736
3	2	0019206	0.600113	0.033333
3	2	0004523	0.600113	0.038462
3	2	0033148	0.600113	1.000000
3	2	0002181	0.600113	0.060606
3	2	0045184	0.600113	1.000000
3	2	0004888	0.600113	0.166667
3	2	0016887	0.600113	0.100000
3	2	0032570	0.600113	1.000000
3	2	0031490	0.600113	1.000000
3	2	0000790	0.600113	1.000000
3	2	0050847	0.600113	1.000000
3	2	0045944	0.600113	1.000000
3	2	0030331	0.600113	1.000000
3	2	0000978	0.600113	1.000000
3	2	0048706	0.600113	0.076923
3	2	0043627	0.600113	1.000000
3	2	0031966	0.600113	0.409091
3	2	0090102	0.600113	0.076923
3	2	0001786	0.600113	0.222222
3	2	0086002	0.600113	0.068966
3	2	0045815	0.600113	1.000000
3	2	0010189	0.600113	0.071429
3	2	0070475	0.600113	0.050000
3	2	0048935	0.600113	1.000000
3	2	0007409	0.600113	1.000000
3	2	0005634	0.600113	1.000000
3	2	0005515	0.600113	0.038462
3	2	0016236	0.600113	0.090909
3	2	0042802	0.600113	0.037037
3	2	0009617	0.600113	0.045455
3	2	0008373	0.600113	0.060606
3	2	0070728	0.600113	0.030303
3	2	0033353	0.600113	0.037037
3	2	0004126	0.600113	1.000000
3	2	0016554	0.600113	1.000000
3	2	0031625	0.600113	0.200000
3	2	0015804	0.600113	0.050000
3	2	0010529	0.600113	1.000000
3	2	0005938	0.600113	0.600000
3	2	0097025	0.600113	0.166667
3	2	0070574	0.600113	0.041667
3	2	0003723	0.600113	1.000000
3	2	0045324	0.600113	0.058824
3	2	0016322	0.600113	0.054054
3	2	0070208	0.600113	0.068966
3	2	0009314	0.600113	0.125000
3	2	0090168	0.600113	0.068966
3	2	0006977	0.600113	0.095238
3	2	0060776	0.600113	0.031250
3	2	0032793	0.600113	0.023810
3	2	0005923	0.600113	0.043478
3	2	0005829	0.600113	0.238095
3	2	0007204	0.600113	0.054054
3	2	0004318	0.600113	0.121212
3	2	0030198	0.600113	0.090909
3	2	0031334	0.600113	0.034483
3	2	0035869	0.600113	0.200000
3	2	0010842	0.600113	0.025641
3	2	0050776	0.600113	0.043478
3	2	0071420	0.600113	0.068966
3	2	0005815	0.600113	1.000000
3	2	0000381	0.600113	0.137931
3	2	0070382	0.600113	1.000000
3	2	0031092	0.600113	1.000000
3	2	0002576	0.600113	1.000000
3	2	0050714	0.600113	1.000000
3	2	0071985	0.600113	1.000000
3	2	0006954	0.600113	0.100000
3	2	0005768	0.600113	1.000000
3	2	0033617	0.600113	0.083333
3	2	0003334	0.600113	0.068966
3	2	0005737	0.600113	0.750000
3	2	0016075	0.600113	0.050000
3	2	0001569	0.600113	0.033333
3	2	0071542	0.600113	0.086957
3	2	0005737	0.600113	1.000000
3	2	0046847	0.600113	0.125000
3	2	0030317	0.600113	0.200000
3	2	0005515	0.600113	1.000000
3	2	0040037	0.600113	0.041667
3	2	0000964	0.600113	0.074074
3	2	0019211	0.600113	0.071429
3	2	0034141	0.600113	0.030303
3	2	0006612	0.600113	0.035714
3	2	0005737	0.600113	0.300000
3	2	0042132	0.600113	0.166667
3	2	0050708	0.600113	1.000000
3	2	0016477	0.600113	1.000000
3	2	0001932	0.600113	0.478261
3	2	0015638	0.600113	0.066667
3	2	0005789	0.600113	1.000000
3	2	0080025	0.600113	0.035714
3	2	0070207	0.600113	0.111111
3	2	0050709	0.600113	1.000000
3	2	0001843	0.600113	0.033333
3	2	0048681	0.600113	0.089286
3	2	0043424	0.600113	0.040000
3	2	0003677	0.600113	1.000000
3	2	0003682	0.600113	1.000000
3	2	0006355	0.600113	0.027027
3	2	0005515	0.600113	0.500000
3	2	0006979	0.600113	0.045455
3	2	0016579	0.600113	1.000000
3	2	0032458	0.600113	0.034483
3	2	0015171	0.600113	0.033333
3	2	0006508	0.600113	0.473684
3	2	0097320	0.600113	0.080000
3	2	0060326	0.600113	0.060606
3	2	0030368	0.600113	1.000000
3	2	0072537	0.600113	1.000000
3	2	0005515	0.600113	1.000000
3	2	0051607	0.600113	0.086957
3	2	0032747	0.600113	1.000000
3	2	0005887	0.600113	1.000000
3	2	0007166	0.600113	1.000000
3	2	0005515	0.600113	1.000000
3	2	0030497	0.600113	0.076923
3	2	0033169	0.600113	0.066667
3	2	0004722	0.600113	0.066667
3	2	0001654	0.600113	0.071429
3	2	0002020	0.600113	0.600000
3	2	0035721	0.600113	0.037736
3	2	0070536	0.600113	1.000000
3	2	0016020	0.600113	1.000000
3	2	0005829	0.600113	1.000000
3	2	0045177	0.600113	0.333333
3	2	0005515	0.600113	1.000000
3	2	0005515	0.600113	1.000000
3	2	0090630	0.600113	0.034483
3	2	0003281	0.600113	0.032258
3	2	0065001	0.600113	0.038462
3	2	0008565	0.600113	0.060606
3	2	0070125	0.600113	1.000000
3	2	0005887	0.600113	0.142857
3	2	0000978	0.600113	0.117647
3	2	0060373	0.600113	0.025000
3	2	0032781	0.600113	0.025641
3	2	0005515	0.600113	1.000000
3	2	0043330	0.600113	0.027027
3	2	0071472	0.600113	0.048780
3	2	2000502	0.600113	0.016129
3	2	0005739	0.600113	1.000000
3	2	0043484	0.600113	0.023810
3	2	0008589	0.600113	0.035714
3	2	0009062	0.600113	0.157895
3	2	0007140	0.600113	0.047619
3	2	0046677	0.600113	0.043478
3	2	0035750	0.600113	0.037037
3	2	0016925	0.600113	1.000000
3	2	0005247	0.600113	0.027778
3	2	0031440	0.600113	0.029412
3	2	0031838	0.600113	0.083333
3	2	0005829	0.600113	1.000000
3	2	0005829	0.600113	1.000000
3	2	0031410	0.600113	1.000000
3	2	0048489	0.600113	1.000000
3	2	0005634	0.600113	0.533333
3	2	0009992	0.600113	0.086957
3	2	0030010	0.600113	0.181818
3	2	0008285	0.600113	0.062500
3	2	0005634	0.600113	0.533333
3	2	0005525	0.600113	0.090909
3	2	0030193	0.600113	0.045455
3	2	0009440	0.600113	0.083333
3	2	0060236	0.600113	0.045455
3	2	0043235	0.600113	0.250000
3	2	0070646	0.600113	0.080000
3	2	0016020	0.600113	1.000000
3	2	0038096	0.600113	1.000000
3	2	0034427	0.600113	0.078431
3	2	0048010	0.600113	1.000000
3	2	0051092	0.600113	0.114286
3	2	0030971	0.600113	1.000000
3	2	0005515	0.600113	1.000000
3	2	0034427	0.600113	0.078431
3	2	0090238	0.600113	0.083333
3	2	0002076	0.600113	0.086957
3	2	0004721	0.600113	0.051282
3	2	0005829	0.600113	0.750000
3	2	0003723	0.600113	1.000000
3	2	0006508	0.600113	0.066667
3	2	0010608	0.600113	1.000000
3	2	0051930	0.600113	0.250000
3	2	0005634	0.600113	1.000000
3	2	0035198	0.600113	1.000000
3	2	1903799	0.600113	1.000000
3	2	0007143	0.600113	0.033333
3	2	0035445	0.600113	0.040000
3	2	0018026	0.600113	0.034483
3	2	0043231	0.600113	0.900000
3	2	0030851	0.600113	0.041667
3	2	0031965	0.600113	0.000000
3	2	0004197	0.600113	0.050000
3	2	2000641	0.600113	0.000000
3	2	0032417	0.600113	0.000000
3	2	1900194	0.600113	0.000000
3	2	0009755	0.600113	0.095238
3	2	0043408	0.600113	0.083333
3	2	0060326	0.600113	0.068966
3	2	0070374	0.600113	0.044444
3	2	0008285	0.600113	0.200000
3	2	0016791	0.600113	0.062500
3	2	1901098	0.600113	0.071429
3	2	1902948	0.600113	0.046512
3	2	0046038	0.600113	0.012500
3	2	0043046	0.600113	0.175000
3	2	0010631	0.600113	0.200000
3	2	0005874	0.600113	1.000000
3	2	0005871	0.600113	1.000000
3	2	0042542	0.600113	0.080000
3	2	0032801	0.600113	1.000000
3	2	2000311	0.600113	0.185185
3	2	0003777	0.600113	1.000000
3	2	0005887	0.600113	0.125000
3	2	0036258	0.600113	0.125000
3	2	0016020	0.600113	0.062500
3	2	0006997	0.600113	0.222222
3	2	0004383	0.600113	0.079365
3	2	0045022	0.600113	1.000000
3	2	0060271	0.600113	0.117647
3	2	0005515	0.600113	0.500000
3	2	0005768	0.600113	1.000000
3	2	0003179	0.600113	0.062500
3	2	0032287	0.600113	0.060606
3	2	0042474	0.600113	0.045455
3	2	0007018	0.600113	1.000000
3	2	0010884	0.600113	0.200000
3	2	0060047	0.600113	1.000000
3	2	0061024	0.600113	1.000000
3	2	0042383	0.600113	1.000000
3	2	0005548	0.600113	0.047619
3	2	0048738	0.600113	1.000000
3	2	0016012	0.600113	1.000000
3	2	0051082	0.600113	0.000000
3	2	0033265	0.600113	0.000000
3	2	0032874	0.600113	0.037736
3	2	0006623	0.600113	0.034483
3	2	0007165	0.600113	0.086957
3	2	0005488	0.600113	0.031250
3	2	0015949	0.600113	1.000000
3	2	0000122	0.600113	0.019608
3	2	0035425	0.600113	0.105263
3	2	0030317	0.600113	0.083333
3	2	0016830	0.600113	0.060606
3	2	1900135	0.600113	0.018868
3	2	1902430	0.600113	0.027027
3	2	2000096	0.600113	0.024390
3	2	0050892	0.600113	0.043478
3	2	1903348	0.600113	0.032258
3	2	0009507	0.600113	0.000000
3	2	0000122	0.600113	0.018519
3	2	0042761	0.600113	0.048780
3	2	0005005	0.600113	0.030303
3	2	0010575	0.600113	0.037037
3	2	2000786	0.600113	0.150000
3	2	0030674	0.600113	0.600000
3	2	0009048	0.600113	1.000000
3	2	0005515	0.600113	1.000000
3	2	0005886	0.600113	1.000000
3	2	0003950	0.600113	0.125000
3	2	0003777	0.600113	0.090909
3	2	0006406	0.600113	1.000000
3	2	0005515	0.600113	1.000000
3	2	0030032	0.600113	0.146341
3	2	0051246	0.600113	0.416667
3	2	0055001	0.600113	0.055556
3	2	0071260	0.600113	0.052632
3	2	0005249	0.600113	0.056338
3	2	0006971	0.600113	0.071429
3	2	0043087	0.600113	0.100000
3	2	0035722	0.600113	0.121212
3	2	0008380	0.600113	0.058824
3	2	0010008	0.600113	0.250000
3	2	0070593	0.600113	1.000000
3	2	0030424	0.600113	1.000000
3	2	0005794	0.600113	0.461538
3	2	0009414	0.600113	0.066667
3	2	0007156	0.600113	1.000000
3	2	0051402	0.600113	0.086957
3	2	0090238	0.600113	0.078947
3	2	0071731	0.600113	0.061224
3	2	0007080	0.600113	0.063492
3	2	0034198	0.600113	0.075472
3	2	0005515	0.600113	1.000000
3	2	0016607	0.600113	0.857143
3	2	0043711	0.600113	0.416667
3	2	0005654	0.600113	1.000000
3	2	0042802	0.600113	0.750000
3	2	0030334	0.600113	1.000000
3	2	0002040	0.600113	0.041667
3	2	0000209	0.600113	0.080000
3	2	0016477	0.600113	1.000000
3	2	0005515	0.600113	1.000000
3	2	0030027	0.600113	1.000000
3	2	0005929	0.600113	0.555556
3	2	0032525	0.600113	0.033333
3	2	0005085	0.600113	1.000000
3	2	1904121	0.600113	0.083333
3	2	0044356	0.600113	0.071429
3	2	0042462	0.600113	0.058824
3	2	0014904	0.600113	0.111111
3	2	0005634	0.600113	0.384615
3	2	0005829	0.600113	1.000000
3	2	0022604	0.600113	1.000000
3	2	0060972	0.600113	0.076923
3	2	0004523	0.600113	0.058824
3	2	0032991	0.600113	0.111111
3	2	0071732	0.600113	0.071429
3	2	0004197	0.600113	0.045455
3	2	0010629	0.600113	0.157895
3	2	0043312	0.600113	0.081081
3	2	0051087	0.600113	0.750000
3	2	0010436	0.600113	0.083333
3	2	0050852	0.600113	1.000000
3	2	0007568	0.600113	0.083333
3	2	0048251	0.600113	0.095238
3	2	0007399	0.600113	0.062500
3	2	0045893	0.600113	0.095238
3	2	0017148	0.600113	0.095238
3	2	1905515	0.600113	0.080000
3	2	0005654	0.600113	0.142857
3	2	0022409	0.600113	0.045455
3	2	0005251	0.600113	1.000000
3	2	1990613	0.600113	0.038462
3	2	0048671	0.600113	0.013514
3	2	0016021	0.600113	1.000000
3	2	0005993	0.600113	0.030303
3	2	0042802	0.600113	0.025000
3	2	0030276	0.600113	0.025000
3	2	0003211	0.600113	0.030303
3	2	0048488	0.600113	0.000000
3	2	0017015	0.600113	0.000000
3	2	2000772	0.600113	0.000000
3	2	0000493	0.600113	0.000000
3	2	0008320	0.600113	0.041667
3	2	0043407	0.600113	0.000000
3	2	0005515	0.600113	1.000000
3	2	0015816	0.600113	0.000000
3	2	2001137	0.600113	0.000000
3	2	0034767	0.600113	0.000000
3	2	0060023	0.600113	0.000000
3	2	0099056	0.600113	0.000000
3	2	0006493	0.600113	0.000000
3	2	0032880	0.600113	0.000000
3	2	0097447	0.600113	0.000000
3	2	0045892	0.600113	0.000000
3	2	0008525	0.600113	0.050000
3	2	0030154	0.600113	0.000000
3	2	0005796	0.600113	0.000000
3	2	0051604	0.600113	0.000000
3	2	0051536	0.600113	0.333333
3	2	0046183	0.600113	0.000000
3	2	0046548	0.600113	0.000000
3	2	0019005	0.600113	0.000000
3	2	0098970	0.600113	0.000000
3	2	0005515	0.600113	1.000000
3	2	0014066	0.600113	0.000000
3	2	0044233	0.600113	0.000000
3	2	0034109	0.600113	0.000000
3	2	0050728	0.600113	0.000000
3	2	0007263	0.600113	0.000000
3	2	0005515	0.600113	1.000000
3	2	0043311	0.600113	0.000000
3	2	0071466	0.600113	0.000000
3	2	0031985	0.600113	0.000000
3	2	0005515	0.600113	1.000000
3	2	0000176	0.600113	0.000000
3	2	0009041	0.600113	0.022727
3	2	0030133	0.600113	0.000000
3	2	0040037	0.600113	0.000000
3	2	0005829	0.600113	0.000000
3	2	0051598	0.600113	0.000000
3	2	1901796	0.600113	0.000000
3	2	0006796	0.600113	0.000000
3	2	0001228	0.600113	0.022727
3	2	0030544	0.600113	1.000000
3	2	0023014	0.600113	0.125000
3	2	0051897	0.600113	0.238095
3	2	0097029	0.600113	0.090909
3	2	0004014	0.600113	0.125000
3	2	0042393	0.600113	1.000000
3	2	0051726	0.600113	0.444444
3	2	0003712	0.600113	0.720000
3	2	0005515	0.600113	1.000000
3	2	0003723	0.600113	1.000000
3	2	0042742	0.600113	0.062500
3	2	1900034	0.600113	1.000000
3	2	0051894	0.600113	0.148148
3	2	0048469	0.600113	0.166667
3	2	0090307	0.600113	0.076923
3	2	0006470	0.600113	0.090909
3	2	0000981	0.600113	1.000000
3	2	1904121	0.600113	0.050000
3	2	0003188	0.600113	0.055556
3	2	0005730	0.600113	0.809524
3	2	0007250	0.600113	1.000000
3	2	0005938	0.600113	0.636364
3	2	0000715	0.600113	1.000000
3	2	0097431	0.600113	0.375000
3	2	0007166	0.600113	0.266667
3	2	0005247	0.600113	0.027778
3	2	1990830	0.600113	0.125000
3	2	0008728	0.600113	0.125000
3	2	0030507	0.600113	0.600000
3	2	0046580	0.600113	0.272727
3	2	0043687	0.600113	1.000000
3	2	0071896	0.600113	0.076923
3	2	0099645	0.600113	0.076923
3	2	0006954	0.600113	0.115385
3	2	0000178	0.600113	0.416667
3	2	0071774	0.600113	0.071429
3	2	0089705	0.600113	0.058824
3	2	0051607	0.600113	1.000000
3	2	0005509	0.600113	0.285714
3	2	0031175	0.600113	0.346154
3	2	0006954	0.600113	0.266667
3	2	0071480	0.600113	0.080000
3	2	0032454	0.600113	0.244444
3	2	0005515	0.600113	1.000000
3	2	0046705	0.600113	0.196721
3	2	0050688	0.600113	1.000000
3	2	0080111	0.600113	1.000000
3	2	0002244	0.600113	1.000000
3	2	0071910	0.600113	0.304348
3	2	0002176	0.600113	0.080000
3	2	0031235	0.600113	0.176471
3	2	0003723	0.600113	1.000000
3	2	0008519	0.600113	0.050000
3	2	0005335	0.600113	0.028169
3	2	0071289	0.600113	0.083333
3	2	0032584	0.600113	0.107143
3	2	0003713	0.600113	1.000000
3	2	0001960	0.600113	0.085106
3	2	0005654	0.600113	1.000000
3	2	0016493	0.600113	0.081967
3	2	0000395	0.600113	1.000000
3	2	0006801	0.600113	0.111111
3	2	0009408	0.600113	1.000000
3	2	0034399	0.600113	1.000000
3	2	0035327	0.600113	1.000000
3	2	0016021	0.600113	0.071429
3	2	0043001	0.600113	0.034483
3	2	1990126	0.600113	0.071429
3	2	0004623	0.600113	0.100000
3	2	0006886	0.600113	0.047619
3	2	2000778	0.600113	0.101695
3	2	0008574	0.600113	0.066667
3	2	0000155	0.600113	0.200000
3	2	0019901	0.600113	0.375000
3	2	0031468	0.600113	1.000000
3	2	0045646	0.600113	0.187500
3	2	0061025	0.600113	1.000000
3	2	0003714	0.600113	0.236842
3	2	0043231	0.600113	0.692308
3	2	0000177	0.600113	0.538462
3	2	0007030	0.600113	1.000000
3	2	0018963	0.600113	0.142857
3	2	0005089	0.600113	0.176471
3	2	0005515	0.600113	0.600000
3	2	0005634	0.600113	0.642857
3	2	0005829	0.600113	1.000000
3	2	0061000	0.600113	0.075472
3	2	0015344	0.600113	0.034483
3	2	0071577	0.600113	0.045455
3	2	0042912	0.600113	0.065217
3	2	0051898	0.600113	0.057971
3	2	0016042	0.600113	0.067797
3	2	0001701	0.600113	1.000000
3	2	0009845	0.600113	0.416667
3	2	0048471	0.600113	0.750000
3	2	0050709	0.600113	0.054054
3	2	0033189	0.600113	0.052632
3	2	0090370	0.600113	0.043478
3	2	0071249	0.600113	0.040000
3	2	0019585	0.600113	0.093750
3	2	0008584	0.600113	1.000000
3	2	0015884	0.600113	1.000000
3	2	0015888	0.600113	1.000000
3	2	0045956	0.600113	0.041667
3	2	0008801	0.600113	0.032258
3	2	0010596	0.600113	0.040000
3	2	0055085	0.600113	1.000000
3	2	0060964	0.600113	0.066667
3	2	0008517	0.600113	1.000000
3	2	0000287	0.600113	0.032258
3	2	0042623	0.600113	0.029412
3	2	0001937	0.600113	0.062500
3	2	1990743	0.600113	0.160000
3	2	1904271	0.600113	0.020833
3	2	0043231	0.600113	1.000000
3	2	0019206	0.600113	1.000000
3	2	0043709	0.600113	0.086957
3	2	0015526	0.600113	0.043478
3	2	0048586	0.600113	0.045455
3	2	0050768	0.600113	0.050000
3	2	0043117	0.600113	0.047619
3	2	0006974	0.600113	1.000000
3	2	0140293	0.600113	1.000000
3	2	0005654	0.600113	1.000000
3	2	0051725	0.600113	1.000000
3	2	0010976	0.600113	0.045455
3	2	0000981	0.600113	0.038462
3	2	0006869	0.600113	0.071429
3	2	0042278	0.600113	1.000000
3	2	0001162	0.600113	0.111111
3	2	0030140	0.600113	0.380952
3	2	0005634	0.600113	1.000000
3	2	0086010	0.600113	0.076923
3	2	0002690	0.600113	0.030303
3	2	0036159	0.600113	0.068966
3	2	0009102	0.600113	0.032258
3	2	0035082	0.600113	0.076923
3	2	0043231	0.600113	1.000000
3	2	0032688	0.600113	0.085714
3	2	0008574	0.600113	0.066667
3	2	0005515	0.600113	1.000000
3	2	0086010	0.600113	0.064516
3	2	0000981	0.600113	0.136364
3	2	0006378	0.600113	0.045455
3	2	0060548	0.600113	0.133333
3	2	0009651	0.600113	0.035714
3	2	1902618	0.600113	0.062500
3	2	0046931	0.600113	0.066667
3	2	0016197	0.600113	1.000000
3	2	0031005	0.600113	0.600000
3	2	0007175	0.600113	1.000000
3	2	0005829	0.600113	1.000000
3	2	0050927	0.600113	0.057971
3	2	0030513	0.600113	0.160494
3	2	0052697	0.600113	0.137931
3	2	0042802	0.600113	0.750000
3	2	0050900	0.600113	0.117647
3	2	0043328	0.600113	1.000000
3	2	1900026	0.600113	0.050633
3	2	0045921	0.600113	0.056338
3	2	0051607	0.600113	0.045455
3	2	0010228	0.600113	0.047619
3	2	0036258	0.600113	1.000000
3	2	0071907	0.600113	0.045455
3	2	0005515	0.600113	1.000000
3	2	0016322	0.600113	0.074074
3	2	0008631	0.600113	0.064516
3	2	0005813	0.600113	0.368421
3	2	0005774	0.600113	0.428571
3	2	0031929	0.600113	0.060606
3	2	0035990	0.600113	0.058824
3	2	0010821	0.600113	0.034483
3	2	0031663	0.600113	0.038462
3	2	0001894	0.600113	0.033333
3	2	0003682	0.600113	1.000000
3	2	0032435	0.600113	1.000000
3	2	0005739	0.600113	0.692308
3	2	0006974	0.600113	1.000000
3	2	0043083	0.600113	0.071429
3	2	0014068	0.600113	0.200000
3	2	0071894	0.600113	1.000000
3	2	0008263	0.600113	0.090909
3	2	0045893	0.600113	1.000000
3	2	2000549	0.600113	0.200000
3	2	0050769	0.600113	0.142857
3	2	0044783	0.600113	1.000000
3	2	0010390	0.600113	1.000000
3	2	0001654	0.600113	0.058824
3	2	0060577	0.600113	0.043478
3	2	0031175	0.600113	0.090909
3	2	0099645	0.600113	0.055556
3	2	0052696	0.600113	0.000000
3	2	0010634	0.600113	0.000000
3	2	0046677	0.600113	0.000000
3	2	0003357	0.600113	0.000000
3	2	0010636	0.600113	0.000000
3	2	0005654	0.600113	0.451613
3	2	0030010	0.600113	0.100000
3	2	0006929	0.600113	0.080000
3	2	0004713	0.600113	0.244898
3	2	0043565	0.600113	0.625000
3	2	0005737	0.600113	0.500000
3	2	0051059	0.600113	0.428571
3	2	0080009	0.600113	0.227273
3	2	0006212	0.600113	0.169811
3	2	0070126	0.600113	1.000000
3	2	0006605	0.600113	0.027778
3	2	0007281	0.600113	0.057143
3	2	1990050	0.600113	0.050000
3	2	0045669	0.600113	0.030303
3	2	0005762	0.600113	1.000000
3	2	0015035	0.600113	0.090909
3	2	0070125	0.600113	1.000000
3	2	0016788	0.600113	0.166667
3	2	0005761	0.600113	1.000000
3	2	0005515	0.600113	1.000000
3	2	0005739	0.600113	1.000000
3	2	0005515	0.600113	1.000000
3	2	0010608	0.600113	0.205882
3	2	0006749	0.600113	0.333333
3	2	0010529	0.600113	0.166667
3	2	0005743	0.600113	1.000000
3	2	0015031	0.600113	0.027027
3	2	0048856	0.600113	0.035714
3	2	0003729	0.600113	1.000000
3	2	0031098	0.600113	0.090909
3	2	0010575	0.600113	0.073171
3	2	0043547	0.600113	1.000000
3	2	0030054	0.600113	1.000000
3	2	0045296	0.600113	1.000000
3	2	0000155	0.600113	0.074074
3	2	0007155	0.600113	0.083333
3	2	0034198	0.600113	0.038462
3	2	0090630	0.600113	1.000000
3	2	0006886	0.600113	1.000000
3	2	0005634	0.600113	1.000000
3	2	0031410	0.600113	1.000000
3	2	0048767	0.600113	0.023810
3	2	0061512	0.600113	0.350000
3	2	1902017	0.600113	1.000000
3	2	0016571	0.600113	0.027778
3	2	0007584	0.600113	0.062500
3	2	0060440	0.600113	0.041667
3	2	0070370	0.600113	1.000000
3	2	0006974	0.600113	0.545455
3	2	0071392	0.600113	0.153846
3	2	0061000	0.600113	0.039216
3	2	0046889	0.600113	0.045455
3	2	0060119	0.600113	0.066667
3	2	0035577	0.600113	0.000000
3	2	0005515	0.600113	1.000000
3	2	0005761	0.600113	0.000000
3	2	0045736	0.600113	0.000000
3	2	0090234	0.600113	0.000000
3	2	0006898	0.600113	0.000000
3	2	0006935	0.600113	0.000000
3	2	0031514	0.600113	0.285714
3	2	0046329	0.600113	0.089552
3	2	0034067	0.600113	0.090909
3	2	0008021	0.600113	0.333333
3	2	0005654	0.600113	0.809524
3	2	0071470	0.600113	0.193548
3	2	0010091	0.600113	1.000000
3	2	0032298	0.600113	0.076923
3	2	0030335	0.600113	0.114286
3	2	0003677	0.600113	0.285714
3	2	0051301	0.600113	1.000000
3	2	0015031	0.600113	0.071429
3	2	0045036	0.600113	0.038462
3	2	0008009	0.600113	0.089286
3	2	0005886	0.600113	0.272727
3	2	0000993	0.600113	1.000000
3	2	0015183	0.600113	0.068182
3	2	0000281	0.600113	0.090909
3	2	0016798	0.600113	0.166667
3	2	0005515	0.600113	1.000000
3	2	0005009	0.600113	0.212766
3	2	0005515	0.600113	1.000000
3	2	0005515	0.600113	1.000000
3	2	0070269	0.600113	0.117647
3	2	0004843	0.600113	0.207547
3	2	0045893	0.600113	0.944444
3	2	0007010	0.600113	0.238095
3	2	0071549	0.600113	1.000000
3	2	0055037	0.600113	0.444444
3	2	0043311	0.600113	0.092308
3	2	2000649	0.600113	0.076923
3	2	0055070	0.600113	0.062500
3	2	0051932	0.600113	0.090909
3	2	0005515	0.600113	0.047619
3	2	0016567	0.600113	1.000000
3	2	0045944	0.600113	1.000000
3	2	0005654	0.600113	1.000000
3	2	0051083	0.600113	0.111111
3	2	0005634	0.600113	1.000000
3	2	0007018	0.600113	0.111111
3	2	0006687	0.600113	0.307692
3	2	0072562	0.600113	0.076923
3	2	0000151	0.600113	1.000000
3	2	0019239	0.600113	0.071429
3	2	0071773	0.600113	0.066667
3	2	0033189	0.600113	0.066667
3	2	0005515	0.600113	1.000000
3	2	0004523	0.600113	0.367347
3	2	0007080	0.600113	1.000000
3	2	0030687	0.600113	1.000000
3	2	0048006	0.600113	0.100000
3	2	0005783	0.600113	1.000000
3	2	0004012	0.600113	0.105263
3	2	0006995	0.600113	0.066667
3	2	0032147	0.600113	0.086957
3	2	1902367	0.600113	0.275862
3	2	0002089	0.600113	0.259259
3	2	0000055	0.600113	1.000000
3	2	0051087	0.600113	0.750000
3	2	0043154	0.600113	0.085106
3	2	0005634	0.600113	1.000000
3	2	0009897	0.600113	0.166667
3	2	0005634	0.600113	1.000000
3	2	0042742	0.600113	0.058824
3	2	0033228	0.600113	0.095238
3	2	0043154	0.600113	0.085106
3	2	0003714	0.600113	0.313725
3	2	0003697	0.600113	1.000000
3	2	0005634	0.600113	1.000000
3	2	0035556	0.600113	0.266667
3	2	0051289	0.600113	0.666667
3	2	0004708	0.600113	0.133929
3	2	2000744	0.600113	1.000000
3	2	0015816	0.600113	0.041667
3	2	0000978	0.600113	1.000000
3	2	0021501	0.600113	1.000000
3	2	0055037	0.600113	0.444444
3	2	0045893	0.600113	1.000000
3	2	0005829	0.600113	0.384615
3	2	0006094	0.600113	0.052632
3	2	0071321	0.600113	0.071429
3	2	0045779	0.600113	0.166667
3	2	0015638	0.600113	0.038462
3	2	0015183	0.600113	0.023256
3	2	0006427	0.600113	0.040816
3	2	0008017	0.600113	1.000000
3	2	0005814	0.600113	1.000000
3	2	0005886	0.600113	0.272727
3	2	0005887	0.600113	0.176471
3	2	0060041	0.600113	1.000000
3	2	0097730	0.600113	1.000000
3	2	0046872	0.600113	0.222222
3	2	0005829	0.600113	1.000000
3	2	0097213	0.600113	0.051282
3	2	0010499	0.600113	0.027778
3	2	0006511	0.600113	0.027027
3	2	0071280	0.600113	0.041667
3	2	0048477	0.600113	1.000000
3	2	0007283	0.600113	1.000000
3	2	0005886	0.600113	0.230769
3	2	0005929	0.600113	0.307692
3	2	0005515	0.600113	1.000000
3	2	0005694	0.600113	1.000000
3	2	0043539	0.600113	0.064516
3	2	0008022	0.600113	0.750000
3	2	0045944	0.600113	0.085106
3	2	0005886	0.600113	0.230769
3	2	0031175	0.600113	0.242424
3	2	0004842	0.600113	0.205128
3	2	0005524	0.600113	0.105263
3	2	0019344	0.600113	0.148936
3	2	2000778	0.600113	0.093023
3	2	0000030	0.600113	0.083333
3	2	0036010	0.600113	0.071429
3	2	0005737	0.600113	0.454545
3	2	0045581	0.600113	0.095238
3	2	0003682	0.600113	0.500000
3	2	0007155	0.600113	0.040000
3	2	0003723	0.600113	1.000000
3	2	2000060	0.600113	0.018182
3	2	0005634	0.600113	1.000000
3	2	0045892	0.600113	0.017544
3	2	1902955	0.600113	0.026316
3	2	1990830	0.600113	0.060606
3	2	0035989	0.600113	0.035714
3	2	0015183	0.600113	0.023256
3	2	0065003	0.600113	0.111111
3	2	1990830	0.600113	1.000000
3	2	0004842	0.600113	1.000000
3	2	0045665	0.600113	0.047619
3	2	0003416	0.600113	0.052632
3	2	0050821	0.600113	0.062500
3	2	0060009	0.600113	0.052632
3	2	0005886	0.600113	1.000000
3	2	0002543	0.600113	0.048387
3	2	0043565	0.600113	0.555556
3	2	0016607	0.600113	0.565217
3	2	0030426	0.600113	1.000000
3	2	0005886	0.600113	1.000000
3	2	0005764	0.600113	0.600000
3	2	0005634	0.600113	1.000000
3	2	0005515	0.600113	0.250000
3	2	0071369	0.600113	0.062500
3	2	0004693	0.600113	0.058824
3	2	0005515	0.600113	0.250000
3	2	0042803	0.600113	0.181818
3	2	0046007	0.600113	0.092308
3	2	0051612	0.600113	0.078431
3	2	0023014	0.600113	0.065574
3	2	0051015	0.600113	0.428571
3	2	0034975	0.600113	1.000000
3	2	0007283	0.600113	0.066667
3	2	0030018	0.600113	0.360000
3	2	0051087	0.600113	1.000000
3	2	0071902	0.600113	0.296296
3	2	0098985	0.600113	0.052632
3	2	0010628	0.600113	0.147059
3	2	0070059	0.600113	1.000000
3	2	0045773	0.600113	0.066667
3	2	0044874	0.600113	0.071429
3	2	0051586	0.600113	0.075472
3	2	0051787	0.600113	1.000000
3	2	0030288	0.600113	0.176471
3	2	0001671	0.600113	1.000000
3	2	0005515	0.600113	1.000000
3	2	0070126	0.600113	0.193548
3	2	0000981	0.600113	0.204545
3	2	0019898	0.600113	0.062500
3	2	1990403	0.600113	0.076923
3	2	0015190	0.600113	0.044444
3	2	0090026	0.600113	0.085106
3	2	0005789	0.600113	0.304348
3	2	0005938	0.600113	1.000000
3	2	0002735	0.600113	0.000000
3	2	0005737	0.600113	1.000000
3	2	0000958	0.600113	0.000000
3	2	0008408	0.600113	0.041667
3	2	0071310	0.600113	0.000000
3	2	0034483	0.600113	1.000000
3	2	0015014	0.600113	1.000000
3	2	0035458	0.600113	0.057143
3	2	0005829	0.600113	0.500000
3	2	0043274	0.600113	0.125000
3	2	0005576	0.600113	0.071429
3	2	0005515	0.600113	0.166667
3	2	0032691	0.600113	0.027778
3	2	0060041	0.600113	0.027027
3	2	0060406	0.600113	0.027778
3	2	0007190	0.600113	0.034483
3	2	0042989	0.600113	0.030303
3	2	0001533	0.600113	0.375000
3	2	0051279	0.600113	1.000000
3	2	0019815	0.600113	1.000000
3	2	0019901	0.600113	1.000000
3	2	0043405	0.600113	1.000000
3	2	0014066	0.600113	1.000000
3	2	0006357	0.600113	1.000000
3	2	0005737	0.600113	0.166667
3	2	0002239	0.600113	0.062500
3	2	0043122	0.600113	1.000000
3	2	0005515	0.600113	1.000000
3	2	0014904	0.600113	0.052632
3	2	0048704	0.600113	0.035714
3	2	0006000	0.600113	0.055556
3	2	0005515	0.600113	1.000000
3	2	0043001	0.600113	1.000000
3	2	0022625	0.600113	0.444444
3	2	0023014	0.600113	0.125000
3	2	0099527	0.600113	0.222222
3	2	0015012	0.600113	0.071429
3	2	0035459	0.600113	1.000000
3	2	0061337	0.600113	0.187500
3	2	0006015	0.600113	0.100000
3	2	0005813	0.600113	1.000000
3	2	0003735	0.600113	0.200000
3	2	0008017	0.600113	1.000000
3	2	0046777	0.600113	0.086957
3	2	0050795	0.600113	0.333333
3	2	0032465	0.600113	1.000000
3	2	0006468	0.600113	0.090909
3	2	0003700	0.600113	0.153846
3	2	0005515	0.600113	1.000000
3	2	0008333	0.600113	1.000000
3	2	0016042	0.600113	0.083333
3	2	0006302	0.600113	0.076923
3	2	0048484	0.600113	0.076923
3	2	0005794	0.600113	1.000000
3	2	0035579	0.600113	0.366667
3	2	0030496	0.600113	0.214286
3	2	0015014	0.600113	1.000000
3	2	0016021	0.600113	0.058824
3	2	0008146	0.600113	1.000000
3	2	0043410	0.600113	0.015385
3	2	0034483	0.600113	1.000000
3	2	0015012	0.600113	1.000000
3	2	0015343	0.600113	0.037037
3	2	0000981	0.600113	0.037037
3	2	0001919	0.600113	0.030303
3	2	0031901	0.600113	0.142857
3	2	0019228	0.600113	1.000000
3	2	0042178	0.600113	0.076923
3	2	0005886	0.600113	1.000000
3	2	0005248	0.600113	1.000000
3	2	0060562	0.600113	0.080000
3	2	0006813	0.600113	1.000000
3	2	0005737	0.600113	0.333333
3	2	0005515	0.600113	0.029412
3	2	0006814	0.600113	1.000000
3	2	0005887	0.600113	1.000000
3	2	1990050	0.600113	0.263158
3	2	0060271	0.600113	0.076923
3	2	0048306	0.600113	0.028571
3	2	0071321	0.600113	0.058824
3	2	0009102	0.600113	0.037736
3	2	0006469	0.600113	0.061224
3	2	0000814	0.600113	1.000000
3	2	0043130	0.600113	1.000000
3	2	0005886	0.600113	1.000000
3	2	0005634	0.600113	0.444444
3	2	0009289	0.600113	0.375000
3	2	0043328	0.600113	1.000000
3	2	0008270	0.600113	0.250000
3	2	0007033	0.600113	1.000000
3	2	0007507	0.600113	0.454545
3	2	0090351	0.600113	1.000000
3	2	0005783	0.600113	0.611111
3	2	0006878	0.600113	0.086957
3	2	0005515	0.600113	1.000000
3	2	0019221	0.600113	0.090909
3	2	0004733	0.600113	0.070707
3	2	0001933	0.600113	0.029412
3	2	0043162	0.600113	0.000000
3	2	0060562	0.600113	0.000000
3	2	0006954	0.600113	0.000000
3	2	0004984	0.600113	0.047619
3	2	0050710	0.600113	0.000000
3	2	0006355	0.600113	1.000000
3	2	0019058	0.600113	0.111111
3	2	0015226	0.600113	0.032258
3	2	0005227	0.600113	0.038462
3	2	2001243	0.600113	0.097561
3	2	0016310	0.600113	0.222222
3	2	0003723	0.600113	0.285714
3	2	1904491	0.600113	0.076923
3	2	0097457	0.600113	0.000000
3	2	0033234	0.600113	0.257143
3	2	0006355	0.600113	1.000000
3	2	0048484	0.600113	0.037037
3	2	0002176	0.600113	0.032258
3	2	0005801	0.600113	0.000000
3	2	0043709	0.600113	0.032258
3	2	0008422	0.600113	1.000000
3	2	0042802	0.600113	0.100000
3	2	0009866	0.600113	1.000000
3	2	0060333	0.600113	0.311475
3	2	0005737	0.600113	0.750000
3	2	0032868	0.600113	0.300000
3	2	0009617	0.600113	1.000000
3	2	0000792	0.600113	0.277778
3	2	0005829	0.600113	1.000000
3	2	0009897	0.600113	0.187500
3	2	0016279	0.600113	0.058824
3	2	0043027	0.600113	0.048387
3	2	0005913	0.600113	0.076923
3	2	0001933	0.600113	0.085714
3	2	0071315	0.600113	0.040000
3	2	0005654	0.600113	0.111111
3	2	0060964	0.600113	0.037037
3	2	0043122	0.600113	0.038462
3	2	0042982	0.600113	0.040000
3	2	0008286	0.600113	0.036364
3	2	0090630	0.600113	0.037037
3	2	0009809	0.600113	1.000000
3	2	0048365	0.600113	0.071429
3	2	0009698	0.600113	1.000000
3	2	0048370	0.600113	0.034483
3	2	0032509	0.600113	0.062500
3	2	0019815	0.600113	0.000000
3	2	0060326	0.600113	0.086957
3	2	0005634	0.600113	1.000000
3	2	0005515	0.600113	1.000000
3	2	0003723	0.600113	1.000000
3	2	0005515	0.600113	1.000000
3	2	0005739	0.600113	1.000000
3	2	0007193	0.600113	0.000000
3	2	0042461	0.600113	0.000000
3	2	1900034	0.600113	0.000000
3	2	0045762	0.600113	0.000000
3	2	0002239	0.600113	1.000000
3	2	0051219	0.600113	0.000000
3	2	2000438	0.600113	0.031250
3	2	1903799	0.600113	0.023256
3	2	0006520	0.600113	0.050000
3	2	0016021	0.600113	0.083333
3	2	0030015	0.600113	1.000000
3	2	0070593	0.600113	0.052632
3	2	0005509	0.600113	0.037037
3	2	0042742	0.600113	1.000000
3	2	0051453	0.600113	0.053571
3	2	0005515	0.600113	0.041667
3	2	0000289	0.600113	1.000000
3	2	0008408	0.600113	1.000000
3	2	0048704	0.600113	0.033333
3	2	0032688	0.600113	0.095238
3	2	0006450	0.600113	0.066667
3	2	0003700	0.600113	1.000000
3	2	0005829	0.600113	1.000000
3	2	0005634	0.600113	1.000000
3	2	0010029	0.600113	1.000000
3	2	0010989	0.600113	0.266667
3	2	1990641	0.600113	0.076923
3	2	0009314	0.600113	0.111111
3	2	2000306	0.600113	1.000000
3	2	0009740	0.600113	1.000000
3	2	0008615	0.600113	0.031746
3	2	0003836	0.600113	0.071429
3	2	0005654	0.600113	0.555556
3	2	0071902	0.600113	0.317073
3	2	0009623	0.600113	0.062500
3	2	0005515	0.600113	1.000000
3	2	0006002	0.600113	0.066667
3	2	0006807	0.600113	1.000000
3	2	0071013	0.600113	0.000000
3	2	0048020	0.600113	0.000000
3	2	0071850	0.600113	0.058824
3	2	0008528	0.600113	0.050000
3	2	0005759	0.600113	0.000000
3	2	0005635	0.600113	1.000000
3	2	0010923	0.600113	0.000000
3	2	0005230	0.600113	0.043478
3	2	0005515	0.600113	1.000000
3	2	0072583	0.600113	0.000000
3	2	0070936	0.600113	0.000000
3	2	0015701	0.600113	0.050000
3	2	0005783	0.600113	0.642857
3	2	0035620	0.600113	0.055556
3	2	0070646	0.600113	1.000000
3	2	0090234	0.600113	1.000000
3	2	0005654	0.600113	1.000000
3	2	0005829	0.600113	1.000000
3	2	0019888	0.600113	0.117647
3	2	0004364	0.600113	0.142857
3	2	0003127	0.600113	0.040000
3	2	0006970	0.600113	0.062500
3	2	0035549	0.600113	0.093023
3	2	0015234	0.600113	0.043478
3	2	0045176	0.600113	0.062500
3	2	0007010	0.600113	0.200000
3	2	0035686	0.600113	0.181818
3	2	0005829	0.600113	1.000000
3	2	0003723	0.600113	0.200000
3	2	0005634	0.600113	1.000000
3	2	0101006	0.600113	1.000000
3	2	0051246	0.600113	0.076923
3	2	0030552	0.600113	0.095238
3	2	0045820	0.600113	0.016129
3	2	0043065	0.600113	0.058824
3	2	0042803	0.600113	1.000000
3	2	0005829	0.600113	1.000000
3	2	1900407	0.600113	0.071429
3	2	0015301	0.600113	0.066667
3	2	0032456	0.600113	0.066667
3	2	0035330	0.600113	0.093023
3	2	0005622	0.600113	1.000000
3	2	0001030	0.600113	1.000000
3	2	0001031	0.600113	1.000000
3	2	0005634	0.600113	1.000000
3	2	0005737	0.600113	1.000000
3	2	0022604	0.600113	0.097561
3	2	0005765	0.600113	0.375000
3	2	0009898	0.600113	0.250000
3	2	0007507	0.600113	0.022222
3	2	0032991	0.600113	0.200000
3	2	0005730	0.600113	1.000000
3	2	1903900	0.600113	0.073171
3	2	0047274	0.600113	0.076923
3	2	0007568	0.600113	0.025641
3	2	0048557	0.600113	0.017857
3	2	0007249	0.600113	1.000000
3	2	0004842	0.600113	1.000000
3	2	0061673	0.600113	0.241379
3	2	0044267	0.600113	0.600000
3	2	0007172	0.600113	0.444444
3	2	0046777	0.600113	0.600000
3	2	0005504	0.600113	0.181818
3	2	0009751	0.600113	0.090909
3	2	0015020	0.600113	0.111111
3	2	0003151	0.600113	0.047619
3	2	0005515	0.600113	1.000000
3	2	0006882	0.600113	0.100000
3	2	1990126	0.600113	0.052632
3	2	0032420	0.600113	0.166667
3	2	0009942	0.600113	0.034483
3	2	0001527	0.600113	0.062500
3	2	0016239	0.600113	0.028571
3	2	0060502	0.600113	0.027027
3	2	0045071	0.600113	0.033333
3	2	0004712	0.600113	0.285714
3	2	0008097	0.600113	1.000000
3	2	0070125	0.600113	1.000000
3	2	0070098	0.600113	0.044444
3	2	0003333	0.600113	0.241379
3	2	0005762	0.600113	1.000000
3	2	0019646	0.600113	0.117647
3	2	0005798	0.600113	0.625000
3	2	0006977	0.600113	0.023529
3	2	0043539	0.600113	0.018868
3	2	0045779	0.600113	0.033333
3	2	2000637	0.600113	0.031250
3	2	0005886	0.600113	0.230769
3	2	0000978	0.600113	1.000000
3	2	0005634	0.600113	1.000000
3	2	0050570	0.600113	0.066667
3	2	0005515	0.600113	0.250000
3	2	0072610	0.600113	0.022222
3	2	0000981	0.600113	1.000000
3	2	0048247	0.600113	0.022727
3	2	0000980	0.600113	1.000000
3	2	0090023	0.600113	0.075472
3	2	0010332	0.600113	0.034483
3	2	0001786	0.600113	0.153846
3	2	0006225	0.600113	0.012987
3	2	0046513	0.600113	0.023256
3	2	0005634	0.600113	1.000000
3	2	0001227	0.600113	1.000000
3	2	0005634	0.600113	1.000000
3	2	0000978	0.600113	1.000000
3	2	0003779	0.600113	0.200000
3	2	0005634	0.600113	1.000000
3	2	0000122	0.600113	1.000000
3	2	0050715	0.600113	0.090909
3	2	0002089	0.600113	0.027027
3	2	0007517	0.600113	0.037037
3	2	0034976	0.600113	0.040000
3	2	2000678	0.600113	0.074074
3	2	2000147	0.600113	0.133333
3	2	0097011	0.600113	0.066667
3	2	0003357	0.600113	0.058824
3	2	0005249	0.600113	1.000000
3	2	0005615	0.600113	0.111111
3	2	0051537	0.600113	0.023810
3	2	0007416	0.600113	0.058824
3	2	0048246	0.600113	0.057143
3	2	0035844	0.600113	0.058824
3	2	0035869	0.600113	0.000000
3	2	0007589	0.600113	0.000000
3	2	0005515	0.600113	1.000000
3	2	0005669	0.600113	0.000000
3	2	0007062	0.600113	0.000000
3	2	0071360	0.600113	0.060606
3	2	0045944	0.600113	0.018519
3	2	0016579	0.600113	1.000000
3	2	0005634	0.600113	1.000000
3	2	0050900	0.600113	0.074074
3	2	0015234	0.600113	0.045455
3	2	0009409	0.600113	0.041667
3	2	0019904	0.600113	0.043478
3	2	0000981	0.600113	0.133333
3	2	0032456	0.600113	1.000000
3	2	0000151	0.600113	0.500000
3	2	0005654	0.600113	1.000000
3	2	0045022	0.600113	1.000000
3	2	1903393	0.600113	1.000000
3	2	1903165	0.600113	0.307692
3	2	0010633	0.600113	1.000000
3	2	0005737	0.600113	1.000000
3	2	0016887	0.600113	0.100000
3	2	0010468	0.600113	0.230769
3	2	0005769	0.600113	1.000000
3	2	0002407	0.600113	0.240000
3	2	1903387	0.600113	1.000000
3	2	0005654	0.600113	1.000000
3	2	0051897	0.600113	0.272727
3	2	0005254	0.600113	0.117647
3	2	0005515	0.600113	1.000000
3	2	0030259	0.600113	0.193548
3	2	0009593	0.600113	0.250000
3	2	0001671	0.600113	0.080000
3	2	0002062	0.600113	0.086957
3	2	0005047	0.600113	0.333333
3	2	0071542	0.600113	0.090909
3	2	0007519	0.600113	0.043478
3	2	0031982	0.600113	1.000000
3	2	0010458	0.600113	1.000000
3	2	0005515	0.600113	1.000000
3	2	0005249	0.600113	0.095238
3	2	1902902	0.600113	1.000000
3	2	0042328	0.600113	0.100000
3	2	0061952	0.600113	1.000000
3	2	0030117	0.600113	1.000000
3	2	0043523	0.600113	0.461538
3	2	0050792	0.600113	1.000000
3	2	0007189	0.600113	0.181818
3	2	0042802	0.600113	1.000000
3	2	0006506	0.600113	0.203390
3	2	0048318	0.600113	0.090909
3	2	0046755	0.600113	1.000000
3	2	1902883	0.600113	0.307692
3	2	0030010	0.600113	0.250000
3	2	0005737	0.600113	1.000000
3	2	0005783	0.600113	0.647059
3	2	0045296	0.600113	1.000000
3	2	0042803	0.600113	1.000000
3	2	0000932	0.600113	0.411765
3	2	1901215	0.600113	1.000000
3	2	0005515	0.600113	1.000000
3	2	0042327	0.600113	0.200000
3	2	0008574	0.600113	0.066667
3	2	0033138	0.600113	0.114286
3	2	0071280	0.600113	0.125000
3	2	0031404	0.600113	0.333333
3	2	0007080	0.600113	1.000000
3	2	0005829	0.600113	1.000000
3	2	0043231	0.600113	0.900000
3	2	0032266	0.600113	0.200000
3	2	0043325	0.600113	0.181818
3	2	0010754	0.600113	0.300000
3	2	0039702	0.600113	1.000000
3	2	0001919	0.600113	0.307692
3	2	1901611	0.600113	0.250000
3	2	0001958	0.600113	0.083333
3	2	0016197	0.600113	1.000000
3	2	0005829	0.600113	1.000000
3	2	0002426	0.600113	0.045455
3	2	0002052	0.600113	0.095238
3	2	0060776	0.600113	0.090909
3	2	0005515	0.600113	1.000000
3	2	0009289	0.600113	0.000000
3	2	0014059	0.600113	0.210526
3	2	0008328	0.600113	0.000000
3	2	0005515	0.600113	1.000000
3	2	0008270	0.600113	0.250000
3	2	0005654	0.600113	0.000000
3	2	0000922	0.600113	0.000000
3	2	0006468	0.600113	0.235294
3	2	0005515	0.600113	0.285714
3	2	0071013	0.600113	1.000000
3	2	0003723	0.600113	1.000000
3	2	0060644	0.600113	0.052632
3	2	0005604	0.600113	0.043478
3	2	0046329	0.600113	0.014085
3	2	0005351	0.600113	0.026316
3	2	0051223	0.600113	0.076923
3	2	0005794	0.600113	1.000000
3	2	0071805	0.600113	0.021277
3	2	0035064	0.600113	1.000000
3	2	0005634	0.600113	1.000000
3	2	0003682	0.600113	1.000000
3	2	0001666	0.600113	0.025641
3	2	0005654	0.600113	1.000000
3	2	0003723	0.600113	1.000000
3	2	0003713	0.600113	1.000000
3	2	0002407	0.600113	0.018868
3	2	0048318	0.600113	0.026316
3	2	0035926	0.600113	0.017857
3	2	0001570	0.600113	0.020000
3	2	0010765	0.600113	0.250000
3	2	0007155	0.600113	0.142857
3	2	0005874	0.600113	0.318182
3	2	0045727	0.600113	0.368421
3	2	0005829	0.600113	0.750000
3	2	0003341	0.600113	0.100000
3	2	0002099	0.600113	0.048780
3	2	0005515	0.600113	1.000000
3	2	0045892	0.600113	1.000000
3	2	0014910	0.600113	0.363636
3	2	0007612	0.600113	0.086957
3	2	0032991	0.600113	1.000000
3	2	0070062	0.600113	0.176471
3	2	0015638	0.600113	0.073171
3	2	0035338	0.600113	0.024096
3	2	0052546	0.600113	0.057143
3	2	0006486	0.600113	0.046512
3	2	0031011	0.600113	1.000000
3	2	0005654	0.600113	1.000000
3	2	0045944	0.600113	0.018519
3	2	0071013	0.600113	0.565217
3	2	0016579	0.600113	1.000000
3	2	0060287	0.600113	0.060606
3	2	0060385	0.600113	0.039216
3	2	0005942	0.600113	0.076923
3	2	0061028	0.600113	0.062500
3	2	0061003	0.600113	0.027778
3	2	1901796	0.600113	1.000000
3	2	0005515	0.600113	1.000000
3	2	0005525	0.600113	0.090909
3	2	0005615	0.600113	0.055556
3	2	0031422	0.600113	1.000000
3	2	0050890	0.600113	0.071429
3	2	0023014	0.600113	0.255814
3	2	0008270	0.600113	0.250000
3	2	0005911	0.600113	0.058824
3	2	0042462	0.600113	0.041667
3	2	1904556	0.600113	0.037037
3	2	0048706	0.600113	0.050000
3	2	0051932	0.600113	0.074074
3	2	0005634	0.600113	1.000000
3	2	0001953	0.600113	0.033333
3	2	0005737	0.600113	1.000000
3	2	0007507	0.600113	0.037037
3	2	0005758	0.600113	0.518519
3	2	0000048	0.600113	0.300000
3	2	0032570	0.600113	0.058824
3	2	0006302	0.600113	1.000000
3	2	0000578	0.600113	0.035714
3	2	0002076	0.600113	0.071429
3	2	0001960	0.600113	0.027778
3	2	0039702	0.600113	1.000000
3	2	0030496	0.600113	1.000000
3	2	0006623	0.600113	1.000000
3	2	0019058	0.600113	1.000000
3	2	0010008	0.600113	1.000000
3	2	0032436	0.600113	0.086957
3	2	0007605	0.600113	0.083333
3	2	0010749	0.600113	0.150000
3	2	0036258	0.600113	1.000000
3	2	0006974	0.600113	0.142857
3	2	0075733	0.600113	1.000000
3	2	0005796	0.600113	0.458333
3	2	0070062	0.600113	1.000000
3	2	0071546	0.600113	0.360000
3	2	0070062	0.600113	1.000000
3	2	0048306	0.600113	1.000000
3	2	0046982	0.600113	0.600000
3	2	0042176	0.600113	0.150000
3	2	0030628	0.600113	0.222222
3	2	0007250	0.600113	0.057143
3	2	0003179	0.600113	0.058824
3	2	0032525	0.600113	0.035714
3	2	0048709	0.600113	0.090909
3	2	0071321	0.600113	0.068966
3	2	0043407	0.600113	0.046154
3	2	0005654	0.600113	1.000000
3	2	0043005	0.600113	0.250000
3	2	0005829	0.600113	1.000000
3	2	0043687	0.600113	1.000000
3	2	0008180	0.600113	1.000000
3	2	0000338	0.600113	1.000000
3	2	0016579	0.600113	0.900000
3	2	0045019	0.600113	0.025000
3	2	0000712	0.600113	0.395833
3	2	0090170	0.600113	0.043478
3	2	0031397	0.600113	0.025000
3	2	0015760	0.600113	0.037037
3	2	0000932	0.600113	0.000000
3	2	0005761	0.600113	0.000000
3	2	0009793	0.600113	0.035714
3	2	1990138	0.600113	0.022222
3	2	0000712	0.600113	0.019608
3	2	0044874	0.600113	0.043478
3	2	0005886	0.600113	1.000000
3	2	0060539	0.600113	0.062500
3	2	0005887	0.600113	1.000000
3	2	0022841	0.600113	1.000000
3	2	0030322	0.600113	1.000000
3	2	0008134	0.600113	0.027027
3	2	0030883	0.600113	0.025641
3	2	0055001	0.600113	0.071429
3	2	0003416	0.600113	0.083333
3	2	0019740	0.600113	0.100000
3	2	0005515	0.600113	1.000000
3	2	0045956	0.600113	0.035714
3	2	0042175	0.600113	0.000000
3	2	0006882	0.600113	0.034483
3	2	0010884	0.600113	0.055556
3	2	0006417	0.600113	0.037037
3	2	0001771	0.600113	0.066667
3	2	0001520	0.600113	0.000000
3	2	0043027	0.600113	0.025974
3	2	0045944	0.600113	0.017241
3	2	0009103	0.600113	1.000000
3	2	0097228	0.600113	0.000000
3	2	0031398	0.600113	0.021277
3	2	0060686	0.600113	0.022727
3	2	0012505	0.600113	0.000000
3	2	0045892	0.600113	1.000000
3	2	0016021	0.600113	0.000000
3	2	0006397	0.600113	0.042553
3	2	0032585	0.600113	0.000000
3	2	0005178	0.600113	0.000000
3	2	0030836	0.600113	0.089286
3	2	0048791	0.600113	0.023529
3	2	0017176	0.600113	1.000000
3	2	0000506	0.600113	1.000000
3	2	0001937	0.600113	0.016949
3	2	0006342	0.600113	0.021505
3	2	0045861	0.600113	0.014706
3	2	0030833	0.600113	0.028986
3	2	2000549	0.600113	0.015385
3	2	0005737	0.600113	1.000000
3	2	0043197	0.600113	1.000000
3	2	0060997	0.600113	0.000000
3	2	0007169	0.600113	0.000000
3	2	0005759	0.600113	0.315789
3	2	1990830	0.600113	0.000000
3	2	0010225	0.600113	0.000000
3	2	0043542	0.600113	0.000000
3	2	0016045	0.600113	1.000000
3	2	0043005	0.600113	1.000000
3	2	0008285	0.600113	0.083333
3	2	0044430	0.600113	0.357143
3	2	0005739	0.600113	0.500000
3	2	0042742	0.600113	1.000000
3	2	0003913	0.600113	0.125000
3	2	0043235	0.600113	0.153846
3	2	0005515	0.600113	1.000000
3	2	0005634	0.600113	0.454545
3	2	0000964	0.600113	0.080000
3	2	0097029	0.600113	0.090909
3	2	0007281	0.600113	0.090909
3	2	2000905	0.600113	0.041667
3	2	0002690	0.600113	0.032258
3	2	0045892	0.600113	0.408163
3	2	0042632	0.600113	1.000000
3	2	0001228	0.600113	0.333333
3	2	0036258	0.600113	0.066667
3	2	0031468	0.600113	0.076923
3	2	0006893	0.600113	1.000000
3	2	0098789	0.600113	0.046512
3	2	0016002	0.600113	0.100000
3	2	0007253	0.600113	1.000000
3	2	0005829	0.600113	0.000000
3	2	0005515	0.600113	1.000000
3	2	0009117	0.600113	0.055556
3	2	0004318	0.600113	0.066667
3	2	0009741	0.600113	0.076923
3	2	0007605	0.600113	1.000000
3	2	0033291	0.600113	1.000000
3	2	0071108	0.600113	0.342857
3	2	0042788	0.600113	1.000000
3	2	0022625	0.600113	1.000000
3	2	0042474	0.600113	1.000000
3	2	0000122	0.600113	0.333333
3	2	0001843	0.600113	0.236842
3	2	0034463	0.600113	1.000000
3	2	0000815	0.600113	0.307692
3	2	0014069	0.600113	1.000000
3	2	0001503	0.600113	1.000000
3	2	0071456	0.600113	0.058824
3	2	2000096	0.600113	0.095238
3	2	0010759	0.600113	0.083333
3	2	0030201	0.600113	0.354839
3	2	0005335	0.600113	0.024096
3	2	0005298	0.600113	0.019231
3	2	0001227	0.600113	0.040000
3	2	0097575	0.600113	0.000000
3	2	0000974	0.600113	0.000000
3	2	0005829	0.600113	0.000000
3	2	0043005	0.600113	0.000000
3	2	0009239	0.600113	0.108696
3	2	0007229	0.600113	0.090909
3	2	0016121	0.600113	1.000000
3	2	0042601	0.600113	0.000000
3	2	0043197	0.600113	0.000000
3	2	0008285	0.600113	0.058824
3	2	0006644	0.600113	0.117647
3	2	0005737	0.600113	1.000000
3	2	0005515	0.600113	1.000000
3	2	0046777	0.600113	0.080000
3	2	0002011	0.600113	1.000000
3	2	0005886	0.600113	1.000000
3	2	0072659	0.600113	1.000000
3	2	0019904	0.600113	1.000000
3	2	0035749	0.600113	1.000000
3	2	1902771	0.600113	0.062500
3	2	0032288	0.600113	1.000000
3	2	0005929	0.600113	0.333333
3	2	0001932	0.600113	0.045455
3	2	0000994	0.600113	0.428571
3	2	0006511	0.600113	0.066667
3	2	0019904	0.600113	1.000000
3	2	0009242	0.600113	0.066667
3	2	0007093	0.600113	0.090909
3	2	0060760	0.600113	0.071429
3	2	0036438	0.600113	0.037037
3	2	0019825	0.600113	0.090909
3	2	0014003	0.600113	0.057143
3	2	0030674	0.600113	0.090909
3	2	0034626	0.600113	1.000000
3	2	0045666	0.600113	0.040816
3	2	0034625	0.600113	1.000000
3	2	0051216	0.600113	0.034483
3	2	0060324	0.600113	0.043478
3	2	0006821	0.600113	0.038462
3	2	0090307	0.600113	0.050000
3	2	0008097	0.600113	0.071429
3	2	2001020	0.600113	0.045455
3	2	0042802	0.600113	0.230769
3	2	0006606	0.600113	1.000000
3	2	0005634	0.600113	1.000000
3	2	0000281	0.600113	0.041667
3	2	0071345	0.600113	0.041667
3	2	0014068	0.600113	0.031250
3	2	0005515	0.600113	0.250000
3	2	0010172	0.600113	0.041667
3	2	0001228	0.600113	0.036364
3	2	0005737	0.600113	0.750000
3	2	0071693	0.600113	0.480000
3	2	0046580	0.600113	1.000000
3	2	0031012	0.600113	0.142857
3	2	0033004	0.600113	1.000000
3	2	0042802	0.600113	0.750000
3	2	0098797	0.600113	0.187500
3	2	0005515	0.600113	1.000000
3	2	0000993	0.600113	0.333333
3	2	0060048	0.600113	0.047619
3	2	0060368	0.600113	1.000000
3	2	0005886	0.600113	0.272727
3	2	0005515	0.600113	1.000000
3	2	0034198	0.600113	0.048780
3	2	0071260	0.600113	0.057143
3	2	0043231	0.600113	0.470588
3	2	0019871	0.600113	0.238095
3	2	0045214	0.600113	0.037736
3	2	0089705	0.600113	0.333333
3	2	1900165	0.600113	1.000000
3	2	0006606	0.600113	0.600000
3	2	0046847	0.600113	0.057143
3	2	0001933	0.600113	1.000000
3	2	0031179	0.600113	0.083333
3	2	0044297	0.600113	0.000000
3	2	0016286	0.600113	0.020000
3	2	0000813	0.600113	0.000000
3	2	0061157	0.600113	0.014085
3	2	0003700	0.600113	1.000000
3	2	0030534	0.600113	0.040000
3	2	0008361	0.600113	0.068966
3	2	0015804	0.600113	0.029412
3	2	1902167	0.600113	0.071429
3	2	0000155	0.600113	0.042553
3	2	0016289	0.600113	0.000000
3	2	1990904	0.600113	0.066667
3	2	0051082	0.600113	0.000000
3	2	0005794	0.600113	1.000000
3	2	0030163	0.600113	0.062500
3	2	0099178	0.600113	0.025000
3	2	0034612	0.600113	0.026316
3	2	0004601	0.600113	0.040000
3	2	0010608	0.600113	0.025641
3	2	0034332	0.600113	0.054054
3	2	0001938	0.600113	0.043478
3	2	0042493	0.600113	0.142857
3	2	0001947	0.600113	0.023810
3	2	1901215	0.600113	0.047619
3	2	2000370	0.600113	0.034483
3	2	0043970	0.600113	0.175439
3	2	0042802	0.600113	0.750000
3	2	0017070	0.600113	1.000000
3	2	0071007	0.600113	1.000000
3	2	0007213	0.600113	0.047619
3	2	0000387	0.600113	1.000000
3	2	0008585	0.600113	0.034483
3	2	0060373	0.600113	0.045455
3	2	0010923	0.600113	0.028571
3	2	0016021	0.600113	0.100000
3	2	0045794	0.600113	0.076923
3	2	0034484	0.600113	0.038462
3	2	0016571	0.600113	0.050000
3	2	0017046	0.600113	0.000000
3	2	0061002	0.600113	0.028986
3	2	0005886	0.600113	1.000000
3	2	0005515	0.600113	1.000000
3	2	0045995	0.600113	0.078947
3	2	0046330	0.600113	0.220588
3	2	0005634	0.600113	1.000000
3	2	0009244	0.600113	0.015152
3	2	0051725	0.600113	0.020408
3	2	0010106	0.600113	0.030769
3	2	0048235	0.600113	1.000000
3	2	0035278	0.600113	0.030769
3	2	0046928	0.600113	0.025641
3	2	0030279	0.600113	0.033333
3	2	0005635	0.600113	0.000000
3	2	0003727	0.600113	0.000000
3	2	0006355	0.600113	1.000000
3	2	0030593	0.600113	0.023810
3	2	1902367	0.600113	0.095238
3	2	0000447	0.600113	0.018182
3	2	0009259	0.600113	0.057143
3	2	0001227	0.600113	0.017857
3	2	0098919	0.600113	0.064516
3	2	0008584	0.600113	0.031250
3	2	0005635	0.600113	0.000000
3	2	0007368	0.600113	0.117647
3	2	0005669	0.600113	0.322581
3	2	0006536	0.600113	0.216216
3	2	0071385	0.600113	0.041667
3	2	0005829	0.600113	1.000000
3	2	0009860	0.600113	1.000000
3	2	1900407	0.600113	0.027778
3	2	0051592	0.600113	0.030303
3	2	0008479	0.600113	0.058824
3	2	0045921	0.600113	0.023256
3	2	0030322	0.600113	1.000000
3	2	0005886	0.600113	1.000000
3	2	0005929	0.600113	0.300000
3	2	0006813	0.600113	1.000000
3	2	0005743	0.600113	0.160000
3	2	1900113	0.600113	0.050000
3	2	0022841	0.600113	1.000000
3	2	0008263	0.600113	0.023810
3	2	0045736	0.600113	0.040000
3	2	0004550	0.600113	0.031746
3	2	0070273	0.600113	0.153846
3	2	0008284	0.600113	1.000000
3	2	0005178	0.600113	1.000000
3	2	0015343	0.600113	0.034483
3	2	0010042	0.600113	0.076923
3	2	0032587	0.600113	0.000000
3	2	0042989	0.600113	0.085106
3	2	0006888	0.600113	0.058824
3	2	0007062	0.600113	0.052632
3	2	0045736	0.600113	0.078431
3	2	0001501	0.600113	1.000000
3	2	0005515	0.600113	0.500000
3	2	0014069	0.600113	0.200000
3	2	0006888	0.600113	0.062500
3	2	0030514	0.600113	1.000000
3	2	0006208	0.600113	0.060606
3	2	0031514	0.600113	0.272727
3	2	0010821	0.600113	0.400000
3	2	0005634	0.600113	0.454545
3	2	0030509	0.600113	1.000000
3	2	0005160	0.600113	1.000000
3	2	0045605	0.600113	1.000000
3	2	0005743	0.600113	0.260870
3	2	0008360	0.600113	0.416667
3	2	0072616	0.600113	0.074074
3	2	0005881	0.600113	0.272727
3	2	0001654	0.600113	1.000000
3	2	0060395	0.600113	1.000000
3	2	0034220	0.600113	0.076923
3	2	0015814	0.600113	0.041667
3	2	0000287	0.600113	1.000000
3	2	0008285	0.600113	0.022222
3	2	0031146	0.600113	0.137931
3	2	0030497	0.600113	0.192308
3	2	0033004	0.600113	0.019608
3	2	0051083	0.600113	0.048780
3	2	0008519	0.600113	0.050000
3	2	1904637	0.600113	0.034483
3	2	0032270	0.600113	0.017857
3	2	0042026	0.600113	0.050000
3	2	0045296	0.600113	0.600000
3	2	0101006	0.600113	1.000000
3	2	0019855	0.600113	1.000000
3	2	0005764	0.600113	0.466667
3	2	0031735	0.600113	0.333333
3	2	0005515	0.600113	1.000000
3	2	2000249	0.600113	1.000000
3	2	0070062	0.600113	1.000000
3	2	2000984	0.600113	1.000000
3	2	0032266	0.600113	0.200000
3	2	0050860	0.600113	1.000000
3	2	0004711	0.600113	0.548387
3	2	0071230	0.600113	0.054054
3	2	0071292	0.600113	0.068966
3	2	0071774	0.600113	0.071429
3	2	0042474	0.600113	0.040000
3	2	0009792	0.600113	0.071429
3	2	1901998	0.600113	0.250000
3	2	0045202	0.600113	0.166667
3	2	0005886	0.600113	1.000000
3	2	0016495	0.600113	0.100000
3	2	0008253	0.600113	0.040000
3	2	0032588	0.600113	0.153846
3	2	0005249	0.600113	1.000000
3	2	0034284	0.600113	0.058824
3	2	0006772	0.600113	0.034483
3	2	0010498	0.600113	0.030303
3	2	0004152	0.600113	0.137931
3	2	0005997	0.600113	0.166667
3	2	0005515	0.600113	1.000000
3	2	0072572	0.600113	1.000000
3	2	0033391	0.600113	0.411765
3	2	0060236	0.600113	0.142857
3	2	0005833	0.600113	0.727273
3	2	0005515	0.600113	1.000000
3	2	0045665	0.600113	0.086957
3	2	1902188	0.600113	0.137931
3	2	0008143	0.600113	0.200000
3	2	0050982	0.600113	0.038462
3	2	0071599	0.600113	0.032258
3	2	0000132	0.600113	0.046512
3	2	0071466	0.600113	0.080000
3	2	0034605	0.600113	0.545455
3	2	0030336	0.600113	0.114286
3	2	0006882	0.600113	0.076923
3	2	2001234	0.600113	0.095238
3	2	1902966	0.600113	0.088235
3	2	0046982	0.600113	0.035714
3	2	0008237	0.600113	0.052632
3	2	1902711	0.600113	0.071429
3	2	0016176	0.600113	0.076923
3	2	0035577	0.600113	1.000000
3	2	0003677	0.600113	0.285714
3	2	0042113	0.600113	0.166667
3	2	0098561	0.600113	0.250000
3	2	1901796	0.600113	0.103448
3	2	0005886	0.600113	1.000000
3	2	0019213	0.600113	0.166667
3	2	0015917	0.600113	1.000000
3	2	0005515	0.600113	1.000000
3	2	0016020	0.600113	1.000000
3	2	0007026	0.600113	0.069767
3	2	0005694	0.600113	0.437500
3	2	0015247	0.600113	1.000000
3	2	0045332	0.600113	1.000000
3	2	0005515	0.600113	1.000000
3	2	0031398	0.600113	0.093023
3	2	0045892	0.600113	0.055556
3	2	0061003	0.600113	0.054795
3	2	0098586	0.600113	0.083333
3	2	0005515	0.600113	1.000000
3	2	0005737	0.600113	0.750000
3	2	0005515	0.600113	1.000000
3	2	0032091	0.600113	1.000000
3	2	0031647	0.600113	1.000000
3	2	0090073	0.600113	1.000000
3	2	0043687	0.600113	0.052632
3	2	0005634	0.600113	1.000000
3	2	0045202	0.600113	0.333333
3	2	0003723	0.600113	1.000000
3	2	0000422	0.600113	0.052632
3	2	0072557	0.600113	0.666667
3	2	0004127	0.600113	0.022727
3	2	0006378	0.600113	0.038462
3	2	0005730	0.600113	1.000000
3	2	0042742	0.600113	0.066667
3	2	0042147	0.600113	0.071429
3	2	0000922	0.600113	0.842105
3	2	0032731	0.600113	0.166667
3	2	0016021	0.600113	0.043478
3	2	0018885	0.600113	0.083333
3	2	0031616	0.600113	1.000000
3	2	0075044	0.600113	0.086957
3	2	0033617	0.600113	0.080000
3	2	0008360	0.600113	1.000000
3	2	0060324	0.600113	0.076923
3	2	0030054	0.600113	0.142857
3	2	0045053	0.600113	0.028571
3	2	0004252	0.600113	1.000000
3	2	0051075	0.600113	0.083333
3	2	0070062	0.600113	0.066667
3	2	0005247	0.600113	0.039216
3	2	0032930	0.600113	0.000000
3	2	0006368	0.600113	0.000000
3	2	0005783	0.600113	0.692308
3	2	0005874	0.600113	1.000000
3	2	0002011	0.600113	0.000000
3	2	0032460	0.600113	0.000000
3	2	0051216	0.600113	0.000000
3	2	0071470	0.600113	0.000000
3	2	0052697	0.600113	0.176471
3	2	0043154	0.600113	0.095238
3	2	0005768	0.600113	0.470588
3	2	0043687	0.600113	1.000000
3	2	0005634	0.600113	1.000000
3	2	0019005	0.600113	1.000000
3	2	0004714	0.600113	0.441860
3	2	0046038	0.600113	0.129032
3	2	0003333	0.600113	0.045455
3	2	0005515	0.600113	1.000000
3	2	0019899	0.600113	0.750000
3	2	0051683	0.600113	0.076923
3	2	0007175	0.600113	0.066667
3	2	0008517	0.600113	0.029851
3	2	0080025	0.600113	0.000000
3	2	0005913	0.600113	1.000000
3	2	0031589	0.600113	1.000000
3	2	0005737	0.600113	0.090909
3	2	0005230	0.600113	0.062500
3	2	0001750	0.600113	0.080000
3	2	0001706	0.600113	0.080000
3	2	0097575	0.600113	0.052632
3	2	0035725	0.600113	1.000000
3	2	0021955	0.600113	0.036364
3	2	0005886	0.600113	1.000000
3	2	0071805	0.600113	1.000000
3	2	0080009	0.600113	0.045455
3	2	0001968	0.600113	0.750000
3	2	0034097	0.600113	0.173913
3	2	0042803	0.600113	0.500000
3	2	0048557	0.600113	0.043478
3	2	0019843	0.600113	0.250000
3	2	0009117	0.600113	0.051282
3	2	0000724	0.600113	0.090909
3	2	0007399	0.600113	1.000000
3	2	0005515	0.600113	0.500000
3	2	0007018	0.600113	0.125000
3	2	0010369	0.600113	1.000000
3	2	0046330	0.600113	0.060000
3	2	0016579	0.600113	1.000000
3	2	0043312	0.600113	0.044444
3	2	0070062	0.600113	1.000000
3	2	0005654	0.600113	1.000000
3	2	0005667	0.600113	0.416667
3	2	0071934	0.600113	0.047619
3	2	0005290	0.600113	0.019608
3	2	1904117	0.600113	0.048780
3	2	0005227	0.600113	0.038462
3	2	0005886	0.600113	0.300000
3	2	0097542	0.600113	1.000000
3	2	0005813	0.600113	0.217391
3	2	0034164	0.600113	0.031250
3	2	0010629	0.600113	0.055556
3	2	0035091	0.600113	1.000000
3	2	0035735	0.600113	1.000000
3	2	0009101	0.600113	0.060606
3	2	0009101	0.600113	0.060606
3	2	2000233	0.600113	0.029412
3	2	0008285	0.600113	0.062500
3	2	0004126	0.600113	0.032258
3	2	0000209	0.600113	0.090909
3	2	0005515	0.600113	1.000000
3	2	0006954	0.600113	1.000000
3	2	0000506	0.600113	0.275862
3	2	0005524	0.600113	1.000000
3	2	0006469	0.600113	0.403509
3	2	0031397	0.600113	0.404255
3	2	0032211	0.600113	0.220588
3	2	2000134	0.600113	0.109091
3	2	0015712	0.600113	0.083333
3	2	0098892	0.600113	0.093750
3	2	0005351	0.600113	0.028571
3	2	0015517	0.600113	0.022727
3	2	0000932	0.600113	1.000000
3	2	0005844	0.600113	1.000000
3	2	0022857	0.600113	0.090909
3	2	0071277	0.600113	0.062500
3	2	0010575	0.600113	0.129032
3	2	0043161	0.600113	1.000000
3	2	0005737	0.600113	1.000000
3	2	0035332	0.600113	0.131579
3	2	0051092	0.600113	1.000000
3	2	0004175	0.600113	1.000000
3	2	0005839	0.600113	1.000000
3	2	0005044	0.600113	0.080000
3	2	0044877	0.600113	0.285714
3	2	0005829	0.600113	1.000000
3	2	0071539	0.600113	0.040000
3	2	0035590	0.600113	0.117647
3	2	0003723	0.600113	1.000000
3	2	0042273	0.600113	0.052632
3	2	0004674	0.600113	0.333333
3	2	0006893	0.600113	0.045455
3	2	0042594	0.600113	0.050000
3	2	0050718	0.600113	0.087719
3	2	0005515	0.600113	0.428571
3	2	0005634	0.600113	1.000000
3	2	0035458	0.600113	0.062500
3	2	2000036	0.600113	0.200000
3	2	0045226	0.600113	0.068966
3	2	0043066	0.600113	1.000000
3	2	0035725	0.600113	0.045455
3	2	0090301	0.600113	0.230769
3	2	0062023	0.600113	0.100000
3	2	0042602	0.600113	0.062500
3	2	0005515	0.600113	0.017241
3	2	0005515	0.600113	0.017241
3	2	0043204	0.600113	1.000000
3	2	0071391	0.600113	1.000000
3	2	0051480	0.600113	0.076923
3	2	0001965	0.600113	0.016949
3	2	0055114	0.600113	0.153846
3	2	0045893	0.600113	0.487179
3	2	0042632	0.600113	1.000000
3	2	0005515	0.600113	0.285714
3	2	0005615	0.600113	1.000000
3	2	0006979	0.600113	0.142857
3	2	0019901	0.600113	0.200000
3	2	0005654	0.600113	0.047619
3	2	0055001	0.600113	0.162791
3	2	0043433	0.600113	1.000000
3	2	0090238	0.600113	1.000000
3	2	0043161	0.600113	0.181818
3	2	0043226	0.600113	0.200000
3	2	0090370	0.600113	1.000000
3	2	0043928	0.600113	0.125000
3	2	0032279	0.600113	0.142857
3	2	0009314	0.600113	0.142857
3	2	0031519	0.600113	0.055556
3	2	0031045	0.600113	0.050000
3	2	0010008	0.600113	0.037037
3	2	0005886	0.600113	0.111111
3	2	0071005	0.600113	0.045455
3	2	0005847	0.600113	0.454545
3	2	0005794	0.600113	1.000000
3	2	0016021	0.600113	0.142857
3	2	0003730	0.600113	0.000000
3	2	0016887	0.600113	0.000000
3	2	0004013	0.600113	0.000000
3	2	0098978	0.600113	1.000000
3	2	0008757	0.600113	0.071429
3	2	0099173	0.600113	1.000000
3	2	0005654	0.600113	0.555556
3	2	0051879	0.600113	0.000000
3	2	0008784	0.600113	0.000000
3	2	0071222	0.600113	0.137931
3	2	0021915	0.600113	0.052632
3	2	0004672	0.600113	0.064516
3	2	0009312	0.600113	1.000000
3	2	0008353	0.600113	0.250000
3	2	0006688	0.600113	1.000000
3	2	0008373	0.600113	1.000000
3	2	0010273	0.600113	0.045455
3	2	0043484	0.600113	0.045455
3	2	1901223	0.600113	0.037037
3	2	0051787	0.600113	0.071429
3	2	0043202	0.600113	0.391304
3	2	0005737	0.600113	0.454545
3	2	0006506	0.600113	0.036364
3	2	0005737	0.600113	0.454545
3	2	0031936	0.600113	1.000000
3	2	0003729	0.600113	0.555556
3	2	0000786	0.600113	1.000000
3	2	0001569	0.600113	0.100000
3	2	0032959	0.600113	0.066667
3	2	0071985	0.600113	0.071429
3	2	0005813	0.600113	0.478261
3	2	0034625	0.600113	0.060606
3	2	0003690	0.600113	1.000000
3	2	0045910	0.600113	1.000000
3	2	0005789	0.600113	0.428571
3	2	0046654	0.600113	0.042553
3	2	0022851	0.600113	0.022727
3	2	0005768	0.600113	0.470588
3	2	0005737	0.600113	0.240000
3	2	0016045	0.600113	0.016667
3	2	2000560	0.600113	0.012987
3	2	0009741	0.600113	0.017544
3	2	0005227	0.600113	0.032258
3	2	0033617	0.600113	0.032787
3	2	0070062	0.600113	0.093750
3	2	0005515	0.600113	1.000000
3	2	0030426	0.600113	0.000000
3	2	0019740	0.600113	0.076923
3	2	0045824	0.600113	1.000000
3	2	0071439	0.600113	0.000000
3	2	0005925	0.600113	0.000000
3	2	0015685	0.600113	0.039216
3	2	0018406	0.600113	0.044444
3	2	0051661	0.600113	0.086957
3	2	0000122	0.600113	0.139535
3	2	0009986	0.600113	1.000000
3	2	0005886	0.600113	1.000000
3	2	0071292	0.600113	0.117647
3	2	0005829	0.600113	1.000000
3	2	0043560	0.600113	0.750000
3	2	0006468	0.600113	0.071429
3	2	0002076	0.600113	1.000000
3	2	0045087	0.600113	1.000000
3	2	0006812	0.600113	0.083333
3	2	0001938	0.600113	0.200000
3	2	0010189	0.600113	0.064516
3	2	2000463	0.600113	0.170213
3	2	0009103	0.600113	0.052632
3	2	0006260	0.600113	0.064516
3	2	0042802	0.600113	1.000000
3	2	0010314	0.600113	0.727273
3	2	0030276	0.600113	1.000000
3	2	0005739	0.600113	0.526316
3	2	0005886	0.600113	1.000000
3	2	0000149	0.600113	1.000000
3	2	0005634	0.600113	0.421053
3	2	0005544	0.600113	1.000000
3	2	0016079	0.600113	1.000000
3	2	0014067	0.600113	0.185185
3	2	0016192	0.600113	1.000000
3	2	0005886	0.600113	1.000000
3	2	0070382	0.600113	1.000000
3	2	0071732	0.600113	0.285714
3	2	0071108	0.600113	0.074074
3	2	0043524	0.600113	0.166667
3	2	0008237	0.600113	0.055556
3	2	0003690	0.600113	0.250000
3	2	0014059	0.600113	1.000000
3	2	0048768	0.600113	0.043478
3	2	0006378	0.600113	0.066667
3	2	0005515	0.600113	1.000000
3	2	0006283	0.600113	0.125000
3	2	0004024	0.600113	0.083333
3	2	0043197	0.600113	0.150000
3	2	0042802	0.600113	1.000000
3	2	0031090	0.600113	0.000000
3	2	0015046	0.600113	0.090909
3	2	0042742	0.600113	1.000000
3	2	0038094	0.600113	1.000000
3	2	0031224	0.600113	0.000000
3	2	0016021	0.600113	0.000000
3	2	0006955	0.600113	1.000000
3	2	0045087	0.600113	1.000000
3	2	0005813	0.600113	0.000000
3	2	0043928	0.600113	0.071429
3	2	0035926	0.600113	0.060000
3	2	0000070	0.600113	0.060606
3	2	0005721	0.600113	0.333333
3	2	0009651	0.600113	0.200000
3	2	0007420	0.600113	1.000000
3	2	0042475	0.600113	1.000000
3	2	0007219	0.600113	0.125000
3	2	0009244	0.600113	0.045455
3	2	0001784	0.600113	0.375000
3	2	0048814	0.600113	0.363636
3	2	0008584	0.600113	1.000000
3	2	0009725	0.600113	1.000000
3	2	0003743	0.600113	0.182927
3	2	0005634	0.600113	1.000000
3	2	0001916	0.600113	0.066667
3	2	0061578	0.600113	0.054054
3	2	0080139	0.600113	0.093750
3	2	0005762	0.600113	0.281250
3	2	0004413	0.600113	0.076923
3	2	0046975	0.600113	0.035088
3	2	0008270	0.600113	1.000000
3	2	0008284	0.600113	1.000000
3	2	0048714	0.600113	1.000000
3	2	0047391	0.600113	1.000000
3	2	0070914	0.600113	0.333333
3	2	0006977	0.600113	0.095238
3	2	0010634	0.600113	1.000000
3	2	0042461	0.600113	0.292683
3	2	0005654	0.600113	0.409091
3	2	0005615	0.600113	1.000000
3	2	0004622	0.600113	1.000000
3	2	0043311	0.600113	0.142857
3	2	0001701	0.600113	0.125000
3	2	0071294	0.600113	0.272727
3	2	0050731	0.600113	1.000000
3	2	0003836	0.600113	0.200000
3	2	0061512	0.600113	0.086957
3	2	0015824	0.600113	0.068966
3	2	0005737	0.600113	1.000000
3	2	0005794	0.600113	1.000000
3	2	0060326	0.600113	1.000000
3	2	0016567	0.600113	0.250000
3	2	0019058	0.600113	0.076923
3	2	0034638	0.600113	1.000000
3	2	0090307	0.600113	0.060606
3	2	0006898	0.600113	0.090909
3	2	0007269	0.600113	0.166667
3	2	0005882	0.600113	0.590909
3	2	0007224	0.600113	1.000000
3	2	0000287	0.600113	0.285714
3	2	0001701	0.600113	1.000000
3	2	0036038	0.600113	1.000000
3	2	1901875	0.600113	0.129032
3	2	1903721	0.600113	0.078431
3	2	0019646	0.600113	0.095238
3	2	0071910	0.600113	0.350000
3	2	0001935	0.600113	0.125000
3	2	0006955	0.600113	0.142857
3	2	0004842	0.600113	0.060606
3	2	0034484	0.600113	0.062500
3	2	0004121	0.600113	0.142857
3	2	0060271	0.600113	1.000000
3	2	0000964	0.600113	0.064516
3	2	1990050	0.600113	0.050000
3	2	0031936	0.600113	0.068966
3	2	0036353	0.600113	0.000000
3	2	0007215	0.600113	0.000000
3	2	0005794	0.600113	0.000000
3	2	0030141	0.600113	0.000000
3	2	0007269	0.600113	0.000000
3	2	0005384	0.600113	1.000000
3	2	0015086	0.600113	1.000000
3	2	0045869	0.600113	0.032258
3	2	0014719	0.600113	0.050000
3	2	0048586	0.600113	0.037037
3	2	1905166	0.600113	0.021277
3	2	0006338	0.600113	0.041667
3	2	0030141	0.600113	0.451613
3	2	0043328	0.600113	1.000000
3	2	0000813	0.600113	1.000000
3	2	0051898	0.600113	0.013889
3	2	0005829	0.600113	0.233333
3	2	0045773	0.600113	0.017699
3	2	0030574	0.600113	0.052632
3	2	0070664	0.600113	0.015625
3	2	0050727	0.600113	0.034483
3	2	0005829	0.600113	0.416667
3	2	0005515	0.600113	1.000000
3	2	0000813	0.600113	1.000000
3	2	0005515	0.600113	1.000000
3	2	0043162	0.600113	1.000000
3	2	0001654	0.600113	0.031250
3	2	0019888	0.600113	0.035714
3	2	0007616	0.600113	0.033333
3	2	0000027	0.600113	0.047619
3	2	0072583	0.600113	1.000000
3	2	0016324	0.600113	1.000000
3	2	0003712	0.600113	0.045455
3	2	0035755	0.600113	0.058824
3	2	0016308	0.600113	1.000000
3	2	0043327	0.600113	0.062500
3	2	0070417	0.600113	0.057143
3	2	0071363	0.600113	0.057143
3	2	0005634	0.600113	0.000000
3	2	0007281	0.600113	0.083333
3	2	0005829	0.600113	0.000000
3	2	0035335	0.600113	0.040000
3	2	0070527	0.600113	0.080000
3	2	0000974	0.600113	0.000000
3	2	1902367	0.600113	0.031250
3	2	0005739	0.600113	1.000000
3	2	0005737	0.600113	0.500000
3	2	0006821	0.600113	0.066667
3	2	0005496	0.600113	0.000000
3	2	0051586	0.600113	0.022727
3	2	0009103	0.600113	0.027778
3	2	0006935	0.600113	0.368421
3	2	0005515	0.600113	0.000000
3	2	0002181	0.600113	0.027778
3	2	0042132	0.600113	0.040000
3	2	0008284	0.600113	0.125000
3	2	0039008	0.600113	0.080000
3	2	0007158	0.600113	0.071429
3	2	1905671	0.600113	0.058824
3	2	0000815	0.600113	1.000000
3	2	0070676	0.600113	1.000000
3	2	1904803	0.600113	0.044444
3	2	0005771	0.600113	1.000000
3	2	0005769	0.600113	0.882353
3	2	0071773	0.600113	0.074074
3	2	0032509	0.600113	1.000000
3	2	0045779	0.600113	0.045455
3	2	0035999	0.600113	0.054054
3	2	0072520	0.600113	0.034483
3	2	0010738	0.600113	0.052632
3	2	1902204	0.600113	0.050000
3	2	0070417	0.600113	1.000000
3	2	0003727	0.600113	0.250000
3	2	0043433	0.600113	0.035714
3	2	0005615	0.600113	0.111111
3	2	0005515	0.600113	1.000000
3	2	0005829	0.600113	0.750000
3	2	0050767	0.600113	0.066667
3	2	2000345	0.600113	0.062500
3	2	0005634	0.600113	1.000000
3	2	0002092	0.600113	0.035714
3	2	0071850	0.600113	0.086957
3	2	0032691	0.600113	0.062500
3	2	0048260	0.600113	0.050000
3	2	0005739	0.600113	1.000000
3	2	0008380	0.600113	1.000000
3	2	0035330	0.600113	0.037037
3	2	0000981	0.600113	0.024390
3	2	0019003	0.600113	0.000000
3	2	0030838	0.600113	0.040816
3	2	0010148	0.600113	0.100000
3	2	0045071	0.600113	0.062500
3	2	0043123	0.600113	0.047619
3	2	0006979	0.600113	1.000000
3	2	0010325	0.600113	1.000000
3	2	1901215	0.600113	0.076923
3	2	0035928	0.600113	0.047619
3	2	0060287	0.600113	0.052632
3	2	0005515	0.600113	1.000000
3	2	0043708	0.600113	0.086957
3	2	0032299	0.600113	0.000000
3	2	0001527	0.600113	0.000000
3	2	1900235	0.600113	0.029412
3	2	0031514	0.600113	0.000000
3	2	0005618	0.600113	0.272727
3	2	0008180	0.600113	1.000000
3	2	0042803	0.600113	0.500000
3	2	0005515	0.600113	1.000000
3	2	0009337	0.600113	0.500000
3	2	0010088	0.600113	0.047619
3	2	0004842	0.600113	0.600000
3	2	0005768	0.600113	0.437500
3	2	0035176	0.600113	0.047619
3	2	0001824	0.600113	0.040000
3	2	2000643	0.600113	0.031250
3	2	0021591	0.600113	0.037037
3	2	0008284	0.600113	0.285714
3	2	0003341	0.600113	1.000000
3	2	0060285	0.600113	1.000000
3	2	0070286	0.600113	1.000000
3	2	0099645	0.600113	0.074074
3	2	0005886	0.600113	0.300000
3	2	0001849	0.600113	0.000000
3	2	0005929	0.600113	1.000000
3	2	0097222	0.600113	0.058824
3	2	0005770	0.600113	0.281250
3	2	0008449	0.600113	0.000000
3	2	0030317	0.600113	1.000000
3	2	0071907	0.600113	1.000000
3	2	0001501	0.600113	0.500000
3	2	0008158	0.600113	0.000000
3	2	0008109	0.600113	0.000000
3	2	0051787	0.600113	0.000000
3	2	0015020	0.600113	0.000000
3	2	0033613	0.600113	0.000000
3	2	0071281	0.600113	0.038462
3	2	0030054	0.600113	0.142857
3	2	0005516	0.600113	1.000000
3	2	0006357	0.600113	0.029412
3	2	0043025	0.600113	1.000000
3	2	0016286	0.600113	1.000000
3	2	0061001	0.600113	0.019231
3	2	0030534	0.600113	0.055556
3	2	0045053	0.600113	0.066667
3	2	0007143	0.600113	0.026316
3	2	0005227	0.600113	0.038462
3	2	0016604	0.600113	0.500000
3	2	0042802	0.600113	0.750000
3	2	0005886	0.600113	1.000000
3	2	0003723	0.600113	1.000000
3	2	0005634	0.600113	1.000000
3	2	0005515	0.600113	1.000000
3	2	0090611	0.600113	0.033333
3	2	0045591	0.600113	0.093023
3	2	0032991	0.600113	1.000000
3	2	0008270	0.600113	1.000000
3	2	0090195	0.600113	0.034483
3	2	0015182	0.600113	0.020000
3	2	0001701	0.600113	0.062500
3	2	0051764	0.600113	0.055556
3	2	0047844	0.600113	1.000000
3	2	0010977	0.600113	0.146341
3	2	0009897	0.600113	0.214286
3	2	0007568	0.600113	0.100000
3	2	0010976	0.600113	0.093023
3	2	0043565	0.600113	0.625000
3	2	0097400	0.600113	0.160000
3	2	0006950	0.600113	0.214286
3	2	0003723	0.600113	1.000000
3	2	0042045	0.600113	0.071429
3	2	0005829	0.600113	0.750000
3	2	0035904	0.600113	0.052632
3	2	0051180	0.600113	0.083333
3	2	0005249	0.600113	1.000000
3	2	0005829	0.600113	0.272727
3	2	0005886	0.600113	1.000000
3	2	0005509	0.600113	0.027778
3	2	0035091	0.600113	0.027027
3	2	0005654	0.600113	0.142857
3	2	0031674	0.600113	0.130435
3	2	0005267	0.600113	1.000000
3	2	0032801	0.600113	0.047619
3	2	0070373	0.600113	0.050847
3	2	0060384	0.600113	0.058824
3	2	0009942	0.600113	0.034483
3	2	0046316	0.600113	0.046512
3	2	0072562	0.600113	0.100000
3	2	0030175	0.600113	0.300000
3	2	0043711	0.600113	0.117647
3	2	0042138	0.600113	0.241379
3	2	0000981	0.600113	0.100000
3	2	0005929	0.600113	0.300000
3	2	0005886	0.600113	1.000000
3	2	0051260	0.600113	0.095238
3	2	0006520	0.600113	1.000000
3	2	2000438	0.600113	0.133333
3	2	0006879	0.600113	0.076923
3	2	0010954	0.600113	0.090909
3	2	0072608	0.600113	0.060606
3	2	0006955	0.600113	0.083333
3	2	0001570	0.600113	0.000000
3	2	0000070	0.600113	0.000000
3	2	0061001	0.600113	0.000000
3	2	0016079	0.600113	0.000000
3	2	0044458	0.600113	0.000000
3	2	0033574	0.600113	0.000000
3	2	0005515	0.600113	1.000000
3	2	0055037	0.600113	0.157895
3	2	0010390	0.600113	0.023810
3	2	0005886	0.600113	1.000000
3	2	0045944	0.600113	0.057692
3	2	0051482	0.600113	0.063830
3	2	0050808	0.600113	0.052632
3	2	0005249	0.600113	1.000000
3	2	0048514	0.600113	0.035714
3	2	0072537	0.600113	0.055556
3	2	0090403	0.600113	0.032258
3	2	0045179	0.600113	1.000000
3	2	0055037	0.600113	1.000000
3	2	0000209	0.600113	0.043478
3	2	0017137	0.600113	1.000000
3	2	0016197	0.600113	1.000000
3	2	0032991	0.600113	1.000000
3	2	0019900	0.600113	0.600000
3	2	0000146	0.600113	1.000000
3	2	0072092	0.600113	0.032787
3	2	0051091	0.600113	0.057143
3	2	0003091	0.600113	1.000000
3	2	0046654	0.600113	0.022727
3	2	0005385	0.600113	0.137931
3	2	0071894	0.600113	0.031250
3	2	0042884	0.600113	0.266667
3	2	0042883	0.600113	0.032258
3	2	0000027	0.600113	0.031250
3	2	0035922	0.600113	1.000000
3	2	0000977	0.600113	1.000000
3	2	0006606	0.600113	0.025000
3	2	0032509	0.600113	0.040000
3	2	0060577	0.600113	1.000000
3	2	0005544	0.600113	0.105263
3	2	0044798	0.600113	0.000000
3	2	0070062	0.600113	0.000000
3	2	0006559	0.600113	0.020408
3	2	0071560	0.600113	0.041667
3	2	0000958	0.600113	0.058824
3	2	0007155	0.600113	0.076923
3	2	0005886	0.600113	0.272727
3	2	0017137	0.600113	1.000000
3	2	0016493	0.600113	0.095238
3	2	0034236	0.600113	0.375000
3	2	0035640	0.600113	0.076923
3	2	0005886	0.600113	0.272727
3	2	0072562	0.600113	0.083333
3	2	2000484	0.600113	0.095238
3	2	0042602	0.600113	0.076923
3	2	0005515	0.600113	0.333333
3	2	0005576	0.600113	1.000000
3	2	0008061	0.600113	1.000000
3	2	0006790	0.600113	0.133333
3	2	0030334	0.600113	0.076923
3	2	0046085	0.600113	0.058824
3	2	0043847	0.600113	0.071429
3	2	0051209	0.600113	0.033898
3	2	0048020	0.600113	0.181818
3	2	0045892	0.600113	1.000000
3	2	0090090	0.600113	1.000000
3	2	0060041	0.600113	1.000000
3	2	0006955	0.600113	0.062500
3	2	0097756	0.600113	0.080000
3	2	0005813	0.600113	0.294118
3	2	0000146	0.600113	0.000000
3	2	0005737	0.600113	1.000000
3	2	0004535	0.600113	0.022727
3	2	2000045	0.600113	0.285714
3	2	0030308	0.600113	1.000000
3	2	0048468	0.600113	1.000000
3	2	0010124	0.600113	0.121212
3	2	0003729	0.600113	0.250000
3	2	0070979	0.600113	0.416667
3	2	0003351	0.600113	0.166667
3	2	0071280	0.600113	0.300000
3	2	0032757	0.600113	1.000000
3	2	0048514	0.600113	1.000000
3	2	0097542	0.600113	0.066667
3	2	0022407	0.600113	0.333333
3	2	0035869	0.600113	0.066667
3	2	0010862	0.600113	1.000000
3	2	0003714	0.600113	0.589744
3	2	0016607	0.600113	0.041667
3	2	0045766	0.600113	1.000000
3	2	0048856	0.600113	0.428571
3	2	0030509	0.600113	1.000000
3	2	0022604	0.600113	0.363636
3	2	0060348	0.600113	0.375000
3	2	0060395	0.600113	1.000000
3	2	0046677	0.600113	0.200000
3	2	0043491	0.600113	0.625000
3	2	0071934	0.600113	0.103448
3	2	0001649	0.600113	1.000000
3	2	0005125	0.600113	1.000000
3	2	0005886	0.600113	0.111111
3	2	0042981	0.600113	1.000000
3	2	0001545	0.600113	0.181818
3	2	0005887	0.600113	0.066667
3	2	0005290	0.600113	0.050000
3	2	0043005	0.600113	0.100000
3	2	0043161	0.600113	0.260870
3	2	0006879	0.600113	1.000000
3	2	0019432	0.600113	0.160000
3	2	0005515	0.600113	1.000000
3	2	0035145	0.600113	0.055556
3	2	0035176	0.600113	0.083333
3	2	0007076	0.600113	0.076923
3	2	0042802	0.600113	0.000000
3	2	0030672	0.600113	0.054054
3	2	0034389	0.600113	1.000000
3	2	0044305	0.600113	0.045455
3	2	0035926	0.600113	0.071429
3	2	0007517	0.600113	0.071429
3	2	0030425	0.600113	0.136364
3	2	0009658	0.600113	1.000000
3	2	0003723	0.600113	1.000000
3	2	0005737	0.600113	0.461538
3	2	0034021	0.600113	0.083333
3	2	0045646	0.600113	0.052632
3	2	0017158	0.600113	0.055556
3	2	1990641	0.600113	0.071429
3	2	0070863	0.600113	0.025641
3	2	0006784	0.600113	0.227273
3	2	0035990	0.600113	0.068966
3	2	0005654	0.600113	1.000000
3	2	0060174	0.600113	0.034483
3	2	0000398	0.600113	1.000000
3	2	0045111	0.600113	0.500000
3	2	0035690	0.600113	0.083333
3	2	0003924	0.600113	0.100000
3	2	0016018	0.600113	1.000000
3	2	0006606	0.600113	0.023256
3	2	0001701	0.600113	0.038462
3	2	0030371	0.600113	0.033898
3	2	0071625	0.600113	0.050000
3	2	0006888	0.600113	0.212121
3	2	0045893	0.600113	0.018182
3	2	0009247	0.600113	0.042553
3	2	0042721	0.600113	1.000000
3	2	0042733	0.600113	0.027778
3	2	0030943	0.600113	1.000000
3	2	0006626	0.600113	1.000000
3	2	1900271	0.600113	0.031250
3	2	0016279	0.600113	0.037736
3	2	0006952	0.600113	0.040000
3	2	0007399	0.600113	0.035714
3	2	0005515	0.600113	1.000000
3	2	0033148	0.600113	0.041667
3	2	0009792	0.600113	1.000000
3	2	0045746	0.600113	0.045455
3	2	0000715	0.600113	0.029412
3	2	0033146	0.600113	0.062500
3	2	0008373	0.600113	0.058824
3	2	0006508	0.600113	0.055556
3	2	0032266	0.600113	1.000000
3	2	0045992	0.600113	0.105263
3	2	0034097	0.600113	0.071429
3	2	0048020	0.600113	0.153846
3	2	0046887	0.600113	0.068966
3	2	0051586	0.600113	0.044444
3	2	0004151	0.600113	0.083333
3	2	0005802	0.600113	0.600000
3	2	0051117	0.600113	1.000000
3	2	0005634	0.600113	1.000000
3	2	0005829	0.600113	0.500000
3	2	0070269	0.600113	0.181818
3	2	0005215	0.600113	0.250000
3	2	0000502	0.600113	0.333333
3	2	0005545	0.600113	1.000000
3	2	0051574	0.600113	0.023810
3	2	0015505	0.600113	0.043478
3	2	0031313	0.600113	1.000000
3	2	0003416	0.600113	0.066667
3	2	0002230	0.600113	0.047619
3	2	0044291	0.600113	0.076923
3	2	0021987	0.600113	0.045455
3	2	0042147	0.600113	1.000000
3	2	0005762	0.600113	0.307692
3	2	0042802	0.600113	0.750000
3	2	0086010	0.600113	0.133333
3	2	0005783	0.600113	0.500000
3	2	0043542	0.600113	0.100000
3	2	0050702	0.600113	0.142857
3	2	0070685	0.600113	1.000000
3	2	0034452	0.600113	1.000000
3	2	0031234	0.600113	1.000000
3	2	0051289	0.600113	0.052632
3	2	0030905	0.600113	1.000000
3	2	0006283	0.600113	0.032258
3	2	0005829	0.600113	0.333333
3	2	0014032	0.600113	0.038462
3	2	0000155	0.600113	0.078431
3	2	0046294	0.600113	0.027027
3	2	0097422	0.600113	1.000000
3	2	0010977	0.600113	0.088889
3	2	0005829	0.600113	1.000000
3	2	0005654	0.600113	1.000000
3	2	0045892	0.600113	0.025000
3	2	0005634	0.600113	1.000000
3	2	0035198	0.600113	0.166667
3	2	0005737	0.600113	1.000000
3	2	0005730	0.600113	0.809524
3	2	0005654	0.600113	1.000000
3	2	0034220	0.600113	0.142857
3	2	0005794	0.600113	1.000000
3	2	0005765	0.600113	0.423077
3	2	0048471	0.600113	1.000000
3	2	0005634	0.600113	1.000000
3	2	0005829	0.600113	1.000000
3	2	0020005	0.600113	1.000000
3	2	0071346	0.600113	1.000000
3	2	0042832	0.600113	1.000000
3	2	0005654	0.600113	1.000000
3	2	0034767	0.600113	0.055556
3	2	1900407	0.600113	0.071429
3	2	0034587	0.600113	0.074074
3	2	0010569	0.600113	0.041667
3	2	0005080	0.600113	1.000000
3	2	0005546	0.600113	1.000000
3	2	0030016	0.600113	1.000000
3	2	0030027	0.600113	1.000000
3	2	0005634	0.600113	0.454545
3	2	0005850	0.600113	0.700000
3	2	0010976	0.600113	1.000000
3	2	0017080	0.600113	0.142857
3	2	0060271	0.600113	0.192308
3	2	0006821	0.600113	0.062500
3	2	0008284	0.600113	0.307692
3	2	0046928	0.600113	0.181818
3	2	0005737	0.600113	1.000000
3	2	0032991	0.600113	0.142857
3	2	0005829	0.600113	0.777778
3	2	0030424	0.600113	0.571429
3	2	0005515	0.600113	0.500000
3	2	0005524	0.600113	1.000000
3	2	0003785	0.600113	1.000000
3	2	0008134	0.600113	0.428571
3	2	0089701	0.600113	0.360000
3	2	0032532	0.600113	1.000000
3	2	0005884	0.600113	1.000000
3	2	0004121	0.600113	0.100000
3	2	0009061	0.600113	0.117647
3	2	0005874	0.600113	0.809524
3	2	0102116	0.600113	0.066667
3	2	0009103	0.600113	0.054054
3	2	0022602	0.600113	0.058824
3	2	1901810	0.600113	0.086957
3	2	1900087	0.600113	1.000000
3	2	0016339	0.600113	0.500000
3	2	0008277	0.600113	1.000000
3	2	0008429	0.600113	0.545455
3	2	0099170	0.600113	1.000000
3	2	0071007	0.600113	0.500000
3	2	0030719	0.600113	0.462963
3	2	0030276	0.600113	0.750000
3	2	0048639	0.600113	1.000000
3	2	0005829	0.600113	1.000000
3	2	0007613	0.600113	1.000000
3	2	0048009	0.600113	1.000000
3	2	0019367	0.600113	0.230769
3	2	0004497	0.600113	0.133333
3	2	0048015	0.600113	1.000000
3	2	0007420	0.600113	1.000000
3	2	0042803	0.600113	1.000000
3	2	0043434	0.600113	1.000000
3	2	0005515	0.600113	1.000000
3	2	0070498	0.600113	1.000000
3	2	0097060	0.600113	0.500000
3	2	1905631	0.600113	1.000000
3	2	0060466	0.600113	1.000000
3	2	0006751	0.600113	0.200000
3	2	0001556	0.600113	1.000000
3	2	1904637	0.600113	1.000000
3	2	0006607	0.600113	0.085714
3	2	0072675	0.600113	0.653846
3	2	0048767	0.600113	0.224490
3	2	0044877	0.600113	0.500000
3	2	0045892	0.600113	1.000000
3	2	0035469	0.600113	0.411765
3	2	1904117	0.600113	1.000000
3	2	0000086	0.600113	1.000000
3	2	0005840	0.600113	0.466667
3	2	0005509	0.600113	1.000000
3	2	0045893	0.600113	1.000000
3	2	0098978	0.600113	1.000000
3	2	0005096	0.600113	1.000000
3	2	0045663	0.600113	1.000000
3	2	0008906	0.600113	0.272727
3	2	0020037	0.600113	0.250000
3	2	0006397	0.600113	1.000000
3	2	0001650	0.600113	0.678571
3	2	0016607	0.600113	1.000000
3	2	0048468	0.600113	0.625000
3	2	0032417	0.600113	1.000000
3	2	0006874	0.600113	0.387755
3	2	0031143	0.600113	0.428571
3	2	0005615	0.600113	0.200000
3	2	0005737	0.600113	1.000000
3	2	0005737	0.600113	1.000000
3	2	0046654	0.600113	0.204082
3	2	0032959	0.600113	1.000000
3	2	0005546	0.600113	1.000000
3	2	0051209	0.600113	1.000000
3	2	0010976	0.600113	0.243902
3	2	0031161	0.600113	1.000000
3	2	0035928	0.600113	0.080645
3	2	0042030	0.600113	0.363636
3	2	0007165	0.600113	1.000000
3	2	0030225	0.600113	1.000000
3	2	2000560	0.600113	1.000000
3	2	0042379	0.600113	0.428571
3	2	0071805	0.600113	0.230769
3	2	0005737	0.600113	1.000000
3	2	0015757	0.600113	0.090909
3	2	0098943	0.600113	0.088608
3	2	1902618	0.600113	1.000000
3	2	0000139	0.600113	1.000000
3	2	0032147	0.600113	1.000000
3	2	0005829	0.600113	0.750000
3	2	0051645	0.600113	1.000000
3	2	0051683	0.600113	1.000000
3	2	0051480	0.600113	0.096774
3	2	0046777	0.600113	1.000000
3	2	0006883	0.600113	0.100000
3	2	0031230	0.600113	0.176471
3	2	0005737	0.600113	1.000000
3	2	0005769	0.600113	0.611111
3	2	0005794	0.600113	1.000000
3	2	0071356	0.600113	0.181818
3	2	0042626	0.600113	0.111111
3	2	0090168	0.600113	1.000000
3	2	0005005	0.600113	0.529412
3	2	0032874	0.600113	1.000000
3	2	0023014	0.600113	1.000000
3	2	0031098	0.600113	1.000000
3	2	0034707	0.600113	0.068966
3	2	0003985	0.600113	0.085714
3	2	0015247	0.600113	0.088235
3	2	0086005	0.600113	0.085714
3	2	0001523	0.600113	0.307692
3	2	0009408	0.600113	1.000000
3	2	0033229	0.600113	0.086957
3	2	0006879	0.600113	1.000000
3	2	0015038	0.600113	1.000000
3	2	0006974	0.600113	1.000000
3	2	0032467	0.600113	0.357143
3	2	0098970	0.600113	0.137931
3	2	0005515	0.600113	1.000000
3	2	0005515	0.600113	1.000000
3	2	0042989	0.600113	0.090909
3	2	0001958	0.600113	0.047619
3	2	0045190	0.600113	0.075472
3	2	0007250	0.600113	0.064516
4	2	0008047	0.800056	0.909091
4	2	0005886	0.800056	0.000000
4	2	0006165	0.800056	0.160000
4	2	0001525	0.800056	0.388889
4	2	0000790	0.800056	0.000000
4	2	0030198	0.800056	0.750000
4	2	0015629	0.800056	0.000000
4	2	0008333	0.800056	0.187500
4	2	0035091	0.800056	1.000000
4	2	0006874	0.800056	0.086957
4	2	0004175	0.800056	0.100000
4	2	2000549	0.800056	0.074074
4	2	0005488	0.800056	0.666667
4	2	0030514	0.800056	0.044444
4	2	0042832	0.800056	0.058824
4	2	0050830	0.800056	0.055556
4	2	0103002	0.800056	0.153846
4	2	0015629	0.800056	0.000000
4	2	0010804	0.800056	0.038462
4	2	0044424	0.800056	0.500000
4	2	0044267	0.800056	0.750000
4	2	0016787	0.800056	0.750000
4	2	1902167	0.800056	0.022727
4	2	0043030	0.800056	0.071429
4	2	0031593	0.800056	0.125000
4	2	0016554	0.800056	0.444444
4	2	0005515	0.800056	0.166667
4	2	0005737	0.800056	0.454545
4	2	0003690	0.800056	0.100000
4	2	0007093	0.800056	0.090909
4	2	0060440	0.800056	0.047619
4	2	0042989	0.800056	0.041667
4	2	0043711	0.800056	0.000000
4	2	0003334	0.800056	0.000000
4	2	0035556	0.800056	0.000000
4	2	0099178	0.800056	0.000000
4	2	0003690	0.800056	0.250000
4	2	0006997	0.800056	0.000000
4	2	0000165	0.800056	0.000000
4	2	0036464	0.800056	1.000000
4	2	2000314	0.800056	0.033333
4	2	0005488	0.800056	0.666667
4	2	0005777	0.800056	0.642857
4	2	0005515	0.800056	0.500000
4	2	0010628	0.800056	0.066667
4	2	0005178	0.800056	0.250000
4	2	0070193	0.800056	0.461538
4	2	0017124	0.800056	0.333333
4	2	0017124	0.800056	0.333333
4	2	0019904	0.800056	0.400000
4	2	0006493	0.800056	0.209302
4	2	0045087	0.800056	0.111111
4	2	0120162	0.800056	0.062500
4	2	0003700	0.800056	0.041667
4	2	1903721	0.800056	0.020833
4	2	0060168	0.800056	0.043478
4	2	0031727	0.800056	0.200000
4	2	0086005	0.800056	0.071429
4	2	0000798	0.800056	0.933333
4	2	0046329	0.800056	0.018519
4	2	0090198	0.800056	0.026316
4	2	0045494	0.800056	0.066667
4	2	0070206	0.800056	0.833333
4	2	0071985	0.800056	0.090909
4	2	0005576	0.800056	1.000000
4	2	0021513	0.800056	0.050000
4	2	0006954	0.800056	0.100000
4	2	0001843	0.800056	0.029412
4	2	0050832	0.800056	0.058824
4	2	0000338	0.800056	0.086957
4	2	0004714	0.800056	0.050000
4	2	0004966	0.800056	0.080000
4	2	0005929	0.800056	0.375000
4	2	0000578	0.800056	0.066667
4	2	0005546	0.800056	0.166667
4	2	0048856	0.800056	0.125000
4	2	0005925	0.800056	0.100000
4	2	0043409	0.800056	0.953488
4	2	0005515	0.800056	0.750000
4	2	0046854	0.800056	0.046512
4	2	0016682	0.800056	0.090909
4	2	0035019	0.800056	0.090909
4	2	0000209	0.800056	0.046512
4	2	0005623	0.800056	0.500000
4	2	0005515	0.800056	0.750000
4	2	0051603	0.800056	0.043478
4	2	0071391	0.800056	0.133333
4	2	0005829	0.800056	0.333333
4	2	0060972	0.800056	0.076923
4	2	0043542	0.800056	0.052632
4	2	0060562	0.800056	0.062500
4	2	0004674	0.800056	0.060606
4	2	0016567	0.800056	0.086957
4	2	0046548	0.800056	0.058824
4	2	0045732	0.800056	0.050000
4	2	0005788	0.800056	0.000000
4	2	0000160	0.800056	0.105263
4	2	0005768	0.800056	0.625000
4	2	0048384	0.800056	0.105263
4	2	0044260	0.800056	0.333333
4	2	0016192	0.800056	0.555556
4	2	0015871	0.800056	0.235294
4	2	0043621	0.800056	0.750000
4	2	0005743	0.800056	0.424242
4	2	0003723	0.800056	0.285714
4	2	0030148	0.800056	0.216216
4	2	0000045	0.800056	0.500000
4	2	0097447	0.800056	0.200000
4	2	0016525	0.800056	0.050000
4	2	0031161	0.800056	0.214286
4	2	0035338	0.800056	0.093023
4	2	1900017	0.800056	0.041667
4	2	0036211	0.800056	0.285714
4	2	0046910	0.800056	0.076923
4	2	0008528	0.800056	0.080000
4	2	0006468	0.800056	0.068966
4	2	0016311	0.800056	0.117647
4	2	0005720	0.800056	0.000000
4	2	0035338	0.800056	0.025641
4	2	0003723	0.800056	0.285714
4	2	0044458	0.800056	0.080000
4	2	0036464	0.800056	0.000000
4	2	0006784	0.800056	0.048780
4	2	1901363	0.800056	0.050000
4	2	0000278	0.800056	0.153846
4	2	0016684	0.800056	0.190476
4	2	0003777	0.800056	0.125000
4	2	0005515	0.800056	0.050000
4	2	0005615	0.800056	0.400000
4	2	0008238	0.800056	0.888889
4	2	0071456	0.800056	0.166667
4	2	0002237	0.800056	0.785714
4	2	0140096	0.800056	0.166667
4	2	0097381	0.800056	0.083333
4	2	0044238	0.800056	0.230769
4	2	1902017	0.800056	0.214286
4	2	0005515	0.800056	0.050000
4	2	0044273	0.800056	0.347826
4	2	0008092	0.800056	0.047619
4	2	0044874	0.800056	0.071429
4	2	0031593	0.800056	0.045455
4	2	0015016	0.800056	0.086957
4	2	0005634	0.800056	1.000000
4	2	0030496	0.800056	0.375000
4	2	0009101	0.800056	0.080000
4	2	0048856	0.800056	0.125000
4	2	0016020	0.800056	0.250000
4	2	0005515	0.800056	1.000000
4	2	0010940	0.800056	0.315789
4	2	0001937	0.800056	0.250000
4	2	0005829	0.800056	0.500000
4	2	0005768	0.800056	0.470588
4	2	0030513	0.800056	0.307692
4	2	0043328	0.800056	0.033898
4	2	0008373	0.800056	0.076923
4	2	0051604	0.800056	0.066667
4	2	0015517	0.800056	0.027397
4	2	0004724	0.800056	0.060606
4	2	0072675	0.800056	0.068966
4	2	0001932	0.800056	0.200000
4	2	0008134	0.800056	0.750000
4	2	0005515	0.800056	1.000000
4	2	0005770	0.800056	0.325581
4	2	0042129	0.800056	0.222222
4	2	0001786	0.800056	0.333333
4	2	0099699	0.800056	0.782609
4	2	0007018	0.800056	0.250000
4	2	0051639	0.800056	0.333333
4	2	0005886	0.800056	1.000000
4	2	0003674	0.800056	0.333333
4	2	0097228	0.800056	0.157895
4	2	0032102	0.800056	0.250000
4	2	0051015	0.800056	0.428571
4	2	0030133	0.800056	0.365854
4	2	1905515	0.800056	0.250000
4	2	0016020	0.800056	0.333333
4	2	0030308	0.800056	0.266667
4	2	0090195	0.800056	0.080000
4	2	0045202	0.800056	0.666667
4	2	0071277	0.800056	0.133333
4	2	0005575	0.800056	0.333333
4	2	0032496	0.800056	0.055556
4	2	0008076	0.800056	0.375000
4	2	0051209	0.800056	0.089552
4	2	0016020	0.800056	0.333333
4	2	0005829	0.800056	0.272727
4	2	0043195	0.800056	0.205882
4	2	0009620	0.800056	0.083333
4	2	0007204	0.800056	0.088235
4	2	0010389	0.800056	0.266667
4	2	0000155	0.800056	0.384615
4	2	0080111	0.800056	0.322581
4	2	0048513	0.800056	0.700000
4	2	0061512	0.800056	0.076923
4	2	0015685	0.800056	0.055556
4	2	1902742	0.800056	0.000000
4	2	0042744	0.800056	0.000000
4	2	0043552	0.800056	0.000000
4	2	0005080	0.800056	0.000000
4	2	0006178	0.800056	0.000000
4	2	0005488	0.800056	0.666667
4	2	0032959	0.800056	0.000000
4	2	0030676	0.800056	0.176471
4	2	0060176	0.800056	0.000000
4	2	0042391	0.800056	0.000000
4	2	0009653	0.800056	0.000000
4	2	0002573	0.800056	0.000000
4	2	0009267	0.800056	0.000000
4	2	0060368	0.800056	0.000000
4	2	0015638	0.800056	0.038462
4	2	0048364	0.800056	0.000000
4	2	0010038	0.800056	0.000000
4	2	0015888	0.800056	0.000000
4	2	0051092	0.800056	0.000000
4	2	0016236	0.800056	0.000000
4	2	0050769	0.800056	0.000000
4	2	0007186	0.800056	0.000000
4	2	0035989	0.800056	0.000000
4	2	0002239	0.800056	0.000000
4	2	0009061	0.800056	0.000000
4	2	2000543	0.800056	0.000000
4	2	0043232	0.800056	0.250000
4	2	0007165	0.800056	0.714286
4	2	0060037	0.800056	0.222222
4	2	0019992	0.800056	0.285714
4	2	0006928	0.800056	0.133333
4	2	0043687	0.800056	0.071429
4	2	0019305	0.800056	0.050000
4	2	0015299	0.800056	0.032258
4	2	0022603	0.800056	0.333333
4	2	0055085	0.800056	0.055556
4	2	0051639	0.800056	0.086957
4	2	0008270	0.800056	0.222222
4	2	0001932	0.800056	0.941176
4	2	0007015	0.800056	0.071429
4	2	0004672	0.800056	0.900000
4	2	0006790	0.800056	0.190476
4	2	0005488	0.800056	0.500000
4	2	0015171	0.800056	0.035714
4	2	0007040	0.800056	0.076923
4	2	0005783	0.800056	0.190476
4	2	0005634	0.800056	0.222222
4	2	0005739	0.800056	0.200000
4	2	0005887	0.800056	0.142857
4	2	0005230	0.800056	0.041667
4	2	0015884	0.800056	0.031250
4	2	0010458	0.800056	0.060606
4	2	0034644	0.800056	0.064516
4	2	0002292	0.800056	0.039216
4	2	0071289	0.800056	0.058824
4	2	0048733	0.800056	0.030303
4	2	0017137	0.800056	0.333333
4	2	0019585	0.800056	0.392857
4	2	0051259	0.800056	0.064516
4	2	0016926	0.800056	0.153846
4	2	0017148	0.800056	0.017544
4	2	0031526	0.800056	0.095238
4	2	0031274	0.800056	0.024390
4	2	0016020	0.800056	0.333333
4	2	0099576	0.800056	0.025000
4	2	0034644	0.800056	0.057143
4	2	0060323	0.800056	0.033333
4	2	0038094	0.800056	0.550000
4	2	0071910	0.800056	0.206897
4	2	0043551	0.800056	0.545455
4	2	0019058	0.800056	0.111111
4	2	0034137	0.800056	0.259259
4	2	0005737	0.800056	0.300000
4	2	1903387	0.800056	0.400000
4	2	0016021	0.800056	0.416667
4	2	0004713	0.800056	0.861111
4	2	0071371	0.800056	0.875000
4	2	1904117	0.800056	0.428571
4	2	0031274	0.800056	0.157895
4	2	0051897	0.800056	0.372093
4	2	0005215	0.800056	0.250000
4	2	0003674	0.800056	0.333333
4	2	0007167	0.800056	0.923077
4	2	0030425	0.800056	0.583333
4	2	0003723	0.800056	0.285714
4	2	0015226	0.800056	0.055556
4	2	0002176	0.800056	0.064516
4	2	0006367	0.800056	0.204545
4	2	0071577	0.800056	0.083333
4	2	0015344	0.800056	0.062500
4	2	0006605	0.800056	0.040000
4	2	0005615	0.800056	0.200000
4	2	0005886	0.800056	0.333333
4	2	0003729	0.800056	0.250000
4	2	0044424	0.800056	0.625000
4	2	0009987	0.800056	0.285714
4	2	1901565	0.800056	0.071429
4	2	0015824	0.800056	0.047619
4	2	0033522	0.800056	0.062500
4	2	0009926	0.800056	0.090909
4	2	0042564	0.800056	0.454545
4	2	0060577	0.800056	0.043478
4	2	0007507	0.800056	0.600000
4	2	0001649	0.800056	0.375000
4	2	0072557	0.800056	0.294118
4	2	0005515	0.800056	0.133333
4	2	0030182	0.800056	0.928571
4	2	0005737	0.800056	0.454545
4	2	0086014	0.800056	0.061224
4	2	0071805	0.800056	0.047619
4	2	0000965	0.800056	0.058824
4	2	0005515	0.800056	0.133333
4	2	0043434	0.800056	0.058824
4	2	0019005	0.800056	0.312500
4	2	0009308	0.800056	0.083333
4	2	0006749	0.800056	0.076923
4	2	0004127	0.800056	0.037037
4	2	0044464	0.800056	0.375000
4	2	0000395	0.800056	0.159091
4	2	0008076	0.800056	0.115385
4	2	0010529	0.800056	0.047619
4	2	0045956	0.800056	0.030303
4	2	0030145	0.800056	0.083333
4	2	0000070	0.800056	0.068966
4	2	0001932	0.800056	0.034483
4	2	0016021	0.800056	0.416667
4	2	0042803	0.800056	0.500000
4	2	0060070	0.800056	0.055556
4	2	0061003	0.800056	0.017544
4	2	0018209	0.800056	0.052632
4	2	0071560	0.800056	0.062500
4	2	0048681	0.800056	0.018868
4	2	0001649	0.800056	0.240000
4	2	0043425	0.800056	0.500000
4	2	0007052	0.800056	0.652174
4	2	0009987	0.800056	0.250000
4	2	0045893	0.800056	0.115385
4	2	0000715	0.800056	0.161290
4	2	0032231	0.800056	0.541667
4	2	0000045	0.800056	0.242424
4	2	0006378	0.800056	0.068966
4	2	0080139	0.800056	0.054054
4	2	0035904	0.800056	0.206897
4	2	0003824	0.800056	0.250000
4	2	0046467	0.800056	0.100000
4	2	0007608	0.800056	0.071429
4	2	0005262	0.800056	0.051282
4	2	0006414	0.800056	0.060606
4	2	0045893	0.800056	0.558824
4	2	0007214	0.800056	0.148148
4	2	0010233	0.800056	0.040000
4	2	0080154	0.800056	0.136364
4	2	0043229	0.800056	0.700000
4	2	0039702	0.800056	0.037037
4	2	2000112	0.800056	0.578947
4	2	0032287	0.800056	0.020833
4	2	0009443	0.800056	0.015625
4	2	0006283	0.800056	0.023810
4	2	0008654	0.800056	0.000000
4	2	0015301	0.800056	0.047619
4	2	0000122	0.800056	0.000000
4	2	0032040	0.800056	0.000000
4	2	0043516	0.800056	0.000000
4	2	0043711	0.800056	0.074074
4	2	0042273	0.800056	0.035714
4	2	0022604	0.800056	0.033333
4	2	0009986	0.800056	0.272727
4	2	0045030	0.800056	0.047619
4	2	0002690	0.800056	0.020408
4	2	0009725	0.800056	0.035714
4	2	0090169	0.800056	0.027027
4	2	0042119	0.800056	0.068966
4	2	0005776	0.800056	0.000000
4	2	0016043	0.800056	0.100000
4	2	0005575	0.800056	0.000000
4	2	0007200	0.800056	0.266667
4	2	0050661	0.800056	0.181818
4	2	0005886	0.800056	0.000000
4	2	0071038	0.800056	0.022222
4	2	0060819	0.800056	0.146341
4	2	0043066	0.800056	0.750000
4	2	0007062	0.800056	0.055556
4	2	0005886	0.800056	0.000000
4	2	0008295	0.800056	0.034483
4	2	0042912	0.800056	0.033898
4	2	0001932	0.800056	0.047619
4	2	0042692	0.800056	0.086957
4	2	0031589	0.800056	0.111111
4	2	0005515	0.800056	0.750000
4	2	1900271	0.800056	0.062500
4	2	0031532	0.800056	0.083333
4	2	0034613	0.800056	0.083333
4	2	0030099	0.800056	0.066667
4	2	0032967	0.800056	0.058824
4	2	0003674	0.800056	0.333333
4	2	0003723	0.800056	0.285714
4	2	0005247	0.800056	0.027778
4	2	0050920	0.800056	0.071429
4	2	1901673	0.800056	0.037037
4	2	0010754	0.800056	0.040000
4	2	0005737	0.800056	1.000000
4	2	0006633	0.800056	0.657143
4	2	0043116	0.800056	0.033333
4	2	0010172	0.800056	0.033333
4	2	0009615	0.800056	0.035714
4	2	1902476	0.800056	0.029412
4	2	0000281	0.800056	0.068966
4	2	0031589	0.800056	0.041667
4	2	0035194	0.800056	0.055556
4	2	0005539	0.800056	0.000000
4	2	0048786	0.800056	0.000000
4	2	1903265	0.800056	0.025000
4	2	0055114	0.800056	0.090909
4	2	0004622	0.800056	0.000000
4	2	0016176	0.800056	0.062500
4	2	0061056	0.800056	0.029412
4	2	0003824	0.800056	0.333333
4	2	0046890	0.800056	0.034483
4	2	0044428	0.800056	0.000000
4	2	0048477	0.800056	0.048780
4	2	0120038	0.800056	0.000000
4	2	0019634	0.800056	0.000000
4	2	1904117	0.800056	0.000000
4	2	0009833	0.800056	0.000000
4	2	1990641	0.800056	0.000000
4	2	0005813	0.800056	0.000000
4	2	0071294	0.800056	0.000000
4	2	0050808	0.800056	0.000000
4	2	0071797	0.800056	0.000000
4	2	0044010	0.800056	0.000000
4	2	0044446	0.800056	0.583333
4	2	0071345	0.800056	0.833333
4	2	0000122	0.800056	0.880952
4	2	0043229	0.800056	0.700000
4	2	0009986	0.800056	0.333333
4	2	0006468	0.800056	0.068966
4	2	0044424	0.800056	0.625000
4	2	0002682	0.800056	0.069767
4	2	0009246	0.800056	0.057143
4	2	0045190	0.800056	0.049180
4	2	0003857	0.800056	0.083333
4	2	0004024	0.800056	0.076923
4	2	0004523	0.800056	0.050000
4	2	0002757	0.800056	0.416667
4	2	0032880	0.800056	0.200000
4	2	0005886	0.800056	0.545455
4	2	0046069	0.800056	0.029412
4	2	0050847	0.800056	0.312500
4	2	0071347	0.800056	0.285714
4	2	0031226	0.800056	0.833333
4	2	0007080	0.800056	0.075000
4	2	0005886	0.800056	0.545455
4	2	0009987	0.800056	0.200000
4	2	0043711	0.800056	0.117647
4	2	0005515	0.800056	0.600000
4	2	0005737	0.800056	1.000000
4	2	0016236	0.800056	0.100000
4	2	0006885	0.800056	0.347826
4	2	0000373	0.800056	0.062500
4	2	0015842	0.800056	0.074074
4	2	0070646	0.800056	0.068966
4	2	0005622	0.800056	0.666667
4	2	0016655	0.800056	0.100000
4	2	0070685	0.800056	0.333333
4	2	0008134	0.800056	0.750000
4	2	1903507	0.800056	0.828571
4	2	0023014	0.800056	0.322581
4	2	0015191	0.800056	0.034483
4	2	0043227	0.800056	0.300000
4	2	0000387	0.800056	0.044444
4	2	0075733	0.800056	0.040000
4	2	0036459	0.800056	0.047619
4	2	0051128	0.800056	0.714286
4	2	0045190	0.800056	0.109091
4	2	0044238	0.800056	0.333333
4	2	2000134	0.800056	0.173913
4	2	0006623	0.800056	0.032258
4	2	0005488	0.800056	0.666667
4	2	0044430	0.800056	0.684211
4	2	0043328	0.800056	0.163636
4	2	0002244	0.800056	0.090909
4	2	0071361	0.800056	0.074074
4	2	0098794	0.800056	0.333333
4	2	0043227	0.800056	0.125000
4	2	0032287	0.800056	0.114286
4	2	0001570	0.800056	0.080000
4	2	0005344	0.800056	0.066667
4	2	1903507	0.800056	0.878788
4	2	0006903	0.800056	0.022222
4	2	0032308	0.800056	0.054545
4	2	0008906	0.800056	0.050000
4	2	0006897	0.800056	0.025641
4	2	0098982	0.800056	0.083333
4	2	2000484	0.800056	0.064516
4	2	0008422	0.800056	0.076923
4	2	0051661	0.800056	0.062500
4	2	0045646	0.800056	0.062500
4	2	0005488	0.800056	0.666667
4	2	0000155	0.800056	0.065217
4	2	0080165	0.800056	0.111111
4	2	0043124	0.800056	0.047619
4	2	2000637	0.800056	0.055556
4	2	0048261	0.800056	0.052632
4	2	0009893	0.800056	0.545455
4	2	0044432	0.800056	0.812500
4	2	0005515	0.800056	0.111111
4	2	0061630	0.800056	0.216216
4	2	0003674	0.800056	0.142857
4	2	0050900	0.800056	0.074074
4	2	0004252	0.800056	0.187500
4	2	0060964	0.800056	0.222222
4	2	0005509	0.800056	0.083333
4	2	0007213	0.800056	0.075000
4	2	0032438	0.800056	0.074074
4	2	0034364	0.800056	0.047619
4	2	0022851	0.800056	0.020833
4	2	0090090	0.800056	0.400000
4	2	0032839	0.800056	0.300000
4	2	0045600	0.800056	0.250000
4	2	0006952	0.800056	0.800000
4	2	0043410	0.800056	0.836735
4	2	0005544	0.800056	0.250000
4	2	0005488	0.800056	0.666667
4	2	0051177	0.800056	0.048780
4	2	0008360	0.800056	0.285714
4	2	0010646	0.800056	0.500000
```
