## Supplementary File 3 for "Novel Comparison of Evaluation Metrics for Gene Ontology Classifiers Reveals Drastic Performance Differences": cafa2012.jacc (part 9 of 19)

```
1	4	0070207	0.200226	1.000000
1	4	0005829	0.200226	1.000000
1	4	0003723	0.200226	1.000000
1	4	0005758	0.200226	1.000000
1	4	0035927	0.200226	1.000000
1	4	0004713	0.200226	0.205128
1	4	0071850	0.200226	1.000000
1	4	0097222	0.200226	1.000000
1	4	0000965	0.200226	1.000000
1	4	0000963	0.200226	1.000000
1	4	0005739	0.200226	1.000000
1	4	0006402	0.200226	1.000000
1	4	0000957	0.200226	1.000000
1	4	0006401	0.200226	1.000000
1	4	0005515	0.200226	1.000000
1	4	0051260	0.200226	1.000000
1	4	0007214	0.200226	0.227273
1	4	2000627	0.200226	1.000000
1	4	0061014	0.200226	1.000000
1	4	0045926	0.200226	1.000000
1	4	0000964	0.200226	1.000000
1	4	0035992	0.200226	0.071429
1	4	0060502	0.200226	0.040000
1	4	0071042	0.200226	1.000000
1	4	0010608	0.200226	0.300000
1	4	0008266	0.200226	1.000000
1	4	0005737	0.200226	1.000000
1	4	0048006	0.200226	0.083333
1	4	0035928	0.200226	1.000000
1	4	0000578	0.200226	0.066667
1	4	0043226	0.200226	0.222222
1	4	0030015	0.200226	0.416667
1	4	0043231	0.200226	1.000000
1	4	0071284	0.200226	0.052632
1	4	0060548	0.200226	1.000000
1	4	0005515	0.200226	1.000000
1	4	0048247	0.200226	0.035714
1	4	0005004	0.200226	0.074074
1	4	0070126	0.200226	0.023256
1	4	0071805	0.200226	1.000000
1	4	0008076	0.200226	1.000000
1	4	0016021	0.200226	1.000000
1	4	0005886	0.200226	1.000000
1	4	0005249	0.200226	1.000000
1	4	1900026	0.200226	0.026316
1	4	2000177	0.200226	0.050000
1	4	0050860	0.200226	0.028571
1	4	0032688	0.200226	0.038462
1	4	0005795	0.200226	0.238095
1	4	0032299	0.200226	1.000000
1	4	0007519	0.200226	0.025000
1	4	0009555	0.200226	0.030303
1	4	0031398	0.200226	0.019608
1	4	0006334	0.200226	0.044444
1	4	0000922	0.200226	1.000000
1	4	0060271	0.200226	1.000000
1	4	0005814	0.200226	1.000000
1	4	0005813	0.200226	1.000000
1	4	0004126	0.200226	0.037736
1	4	0097711	0.200226	1.000000
1	4	0005829	0.200226	1.000000
1	4	0043296	0.200226	1.000000
1	4	0005096	0.200226	0.052632
1	4	0005515	0.200226	1.000000
1	4	0032868	0.200226	0.062500
1	4	0043297	0.200226	1.000000
1	4	0090162	0.200226	1.000000
1	4	0006178	0.200226	0.048780
1	4	0097539	0.200226	1.000000
1	4	0019211	0.200226	0.071429
1	4	0031929	0.200226	1.000000
1	4	0071277	0.200226	0.200000
1	4	0001932	0.200226	1.000000
1	4	0033138	0.200226	1.000000
1	4	0043123	0.200226	0.250000
1	4	0005737	0.200226	1.000000
1	4	0031334	0.200226	1.000000
1	4	0000122	0.200226	1.000000
1	4	0070062	0.200226	0.066667
1	4	0046839	0.200226	0.086957
1	4	0051087	0.200226	1.000000
1	4	0005515	0.200226	1.000000
1	4	0021510	0.200226	0.052632
1	4	0001501	0.200226	0.062500
1	4	0036353	0.200226	0.048780
1	4	0005813	0.200226	1.000000
1	4	0000176	0.200226	1.000000
1	4	0005886	0.200226	1.000000
1	4	0005829	0.200226	1.000000
1	4	0004519	0.200226	1.000000
1	4	0008024	0.200226	0.575758
1	4	0005515	0.200226	1.000000
1	4	0045892	0.200226	0.018182
1	4	0000175	0.200226	1.000000
1	4	0071907	0.200226	0.029412
1	4	0045910	0.200226	0.024390
1	4	0019899	0.200226	1.000000
1	4	0016075	0.200226	1.000000
1	4	0048469	0.200226	0.071429
1	4	0006620	0.200226	0.020833
1	4	0005634	0.200226	1.000000
1	4	0005737	0.200226	0.454545
1	4	0000981	0.200226	1.000000
1	4	0045893	0.200226	1.000000
1	4	0000122	0.200226	1.000000
1	4	0035425	0.200226	0.034483
1	4	0030160	0.200226	0.033333
1	4	0031727	0.200226	0.031250
1	4	0097213	0.200226	0.055556
1	4	0019899	0.200226	1.000000
1	4	0008270	0.200226	1.000000
1	4	0010628	0.200226	1.000000
1	4	0005743	0.200226	0.375000
1	4	0008284	0.200226	1.000000
1	4	2000736	0.200226	1.000000
1	4	0010468	0.200226	1.000000
1	4	0051607	0.200226	0.052632
1	4	0035097	0.200226	1.000000
1	4	0033169	0.200226	1.000000
1	4	0005201	0.200226	0.200000
1	4	0032452	0.200226	1.000000
1	4	0000813	0.200226	0.261905
1	4	0003676	0.200226	0.333333
1	4	0001825	0.200226	1.000000
1	4	0005634	0.200226	1.000000
1	4	0006338	0.200226	1.000000
1	4	0006357	0.200226	1.000000
1	4	0000790	0.200226	1.000000
1	4	0045666	0.200226	1.000000
1	4	0003682	0.200226	1.000000
1	4	0009620	0.200226	0.076923
1	4	0032454	0.200226	1.000000
1	4	0050681	0.200226	1.000000
1	4	0046755	0.200226	0.076923
1	4	0006995	0.200226	0.086957
1	4	0003333	0.200226	0.043478
1	4	0001654	0.200226	1.000000
1	4	0070821	0.200226	0.333333
1	4	0015035	0.200226	1.000000
1	4	0022904	0.200226	1.000000
1	4	0008565	0.200226	0.090909
1	4	0055070	0.200226	1.000000
1	4	0008535	0.200226	1.000000
1	4	0031305	0.200226	1.000000
1	4	0001701	0.200226	1.000000
1	4	0005739	0.200226	1.000000
1	4	0014823	0.200226	1.000000
1	4	0030016	0.200226	1.000000
1	4	0033617	0.200226	1.000000
1	4	0009220	0.200226	0.080000
1	4	0042883	0.200226	0.052632
1	4	0045324	0.200226	0.083333
1	4	0000122	0.200226	1.000000
1	4	0003682	0.200226	1.000000
1	4	0000792	0.200226	1.000000
1	4	0048733	0.200226	1.000000
1	4	0008285	0.200226	0.153846
1	4	0005515	0.200226	1.000000
1	4	0042803	0.200226	0.500000
1	4	0035102	0.200226	1.000000
1	4	0005829	0.200226	1.000000
1	4	0035064	0.200226	1.000000
1	4	0031519	0.200226	1.000000
1	4	0034067	0.200226	0.055556
1	4	0006165	0.200226	0.031250
1	4	0005515	0.200226	1.000000
1	4	0003727	0.200226	1.000000
1	4	0005634	0.200226	1.000000
1	4	0032482	0.200226	0.085106
1	4	0071347	0.200226	0.047619
1	4	0005938	0.200226	1.000000
1	4	0060236	0.200226	1.000000
1	4	0001965	0.200226	1.000000
1	4	0019904	0.200226	1.000000
1	4	0005515	0.200226	1.000000
1	4	0008022	0.200226	1.000000
1	4	0005829	0.200226	1.000000
1	4	0099738	0.200226	1.000000
1	4	0070840	0.200226	1.000000
1	4	0005092	0.200226	1.000000
1	4	0005813	0.200226	1.000000
1	4	0042802	0.200226	1.000000
1	4	0019899	0.200226	0.750000
1	4	0031291	0.200226	1.000000
1	4	0051661	0.200226	1.000000
1	4	1904778	0.200226	1.000000
1	4	0097575	0.200226	1.000000
1	4	0043621	0.200226	1.000000
1	4	0005737	0.200226	1.000000
1	4	0046485	0.200226	0.086957
1	4	1905832	0.200226	1.000000
1	4	0000132	0.200226	1.000000
1	4	0043154	0.200226	0.085106
1	4	0097431	0.200226	1.000000
1	4	0032991	0.200226	1.000000
1	4	0006493	0.200226	0.050000
1	4	0031161	0.200226	0.055556
1	4	0051968	0.200226	1.000000
1	4	0098943	0.200226	1.000000
1	4	0032281	0.200226	1.000000
1	4	0051607	0.200226	0.052632
1	4	0098839	0.200226	1.000000
1	4	0005245	0.200226	1.000000
1	4	0005515	0.200226	1.000000
1	4	0098970	0.200226	1.000000
1	4	0019226	0.200226	1.000000
1	4	0004012	0.200226	0.158730
1	4	0014069	0.200226	1.000000
1	4	2000311	0.200226	1.000000
1	4	0016247	0.200226	1.000000
1	4	0072092	0.200226	0.035088
1	4	0007129	0.200226	0.071429
1	4	0099055	0.200226	1.000000
1	4	0060011	0.200226	0.071429
1	4	0002357	0.200226	0.083333
1	4	0002437	0.200226	1.000000
1	4	0034504	0.200226	0.062500
1	4	0042823	0.200226	0.019608
1	4	0043083	0.200226	0.000000
1	4	0010866	0.200226	0.050000
1	4	0043654	0.200226	1.000000
1	4	0043491	0.200226	1.000000
1	4	0045746	0.200226	1.000000
1	4	0009410	0.200226	0.142857
1	4	0007517	0.200226	0.074074
1	4	0004712	0.200226	0.052632
1	4	0001891	0.200226	1.000000
1	4	0005615	0.200226	0.111111
1	4	0030141	0.200226	0.157895
1	4	0070125	0.200226	0.050000
1	4	0009101	0.200226	0.064516
1	4	0051177	0.200226	0.057143
1	4	0006952	0.200226	1.000000
1	4	0009751	0.200226	1.000000
1	4	0005886	0.200226	1.000000
1	4	0004674	0.200226	1.000000
1	4	0060253	0.200226	0.032258
1	4	0009620	0.200226	1.000000
1	4	0060384	0.200226	0.083333
1	4	0045777	0.200226	0.083333
1	4	0045815	0.200226	0.066667
1	4	0009617	0.200226	1.000000
1	4	1904803	0.200226	0.058824
1	4	0000814	0.200226	1.000000
1	4	0042803	0.200226	1.000000
1	4	0005198	0.200226	1.000000
1	4	0005515	0.200226	1.000000
1	4	0043328	0.200226	1.000000
1	4	0048709	0.200226	0.029412
1	4	0019226	0.200226	0.032258
1	4	0005251	0.200226	0.044944
1	4	0015247	0.200226	0.092105
1	4	0032350	0.200226	0.000000
1	4	0005515	0.200226	1.000000
1	4	0005634	0.200226	1.000000
1	4	0015343	0.200226	0.038462
1	4	0050790	0.200226	0.000000
1	4	1905563	0.200226	0.000000
1	4	0005488	0.200226	0.034483
1	4	0046777	0.200226	1.000000
1	4	0050254	0.200226	1.000000
1	4	0051645	0.200226	0.066667
1	4	0072345	0.200226	0.045455
1	4	0005833	0.200226	0.081081
1	4	0022400	0.200226	1.000000
1	4	0060776	0.200226	0.040000
1	4	0000398	0.200226	0.057143
1	4	0098797	0.200226	0.050000
1	4	0005515	0.200226	1.000000
1	4	0070415	0.200226	0.129032
1	4	0070062	0.200226	1.000000
1	4	0006886	0.200226	1.000000
1	4	0019740	0.200226	0.066667
1	4	0006427	0.200226	0.036364
1	4	0031224	0.200226	0.076923
1	4	0046007	0.200226	0.090909
1	4	0005515	0.200226	1.000000
1	4	0005829	0.200226	1.000000
1	4	0043687	0.200226	1.000000
1	4	0060776	0.200226	0.033333
1	4	0000165	0.200226	1.000000
1	4	0015031	0.200226	0.037037
1	4	0007498	0.200226	0.050000
1	4	2000310	0.200226	0.081633
1	4	0006654	0.200226	1.000000
1	4	0005615	0.200226	1.000000
1	4	0016042	0.200226	1.000000
1	4	1904874	0.200226	0.071429
1	4	0008380	0.200226	0.181818
1	4	0008201	0.200226	1.000000
1	4	0090195	0.200226	0.045455
1	4	0009887	0.200226	0.062500
1	4	0006935	0.200226	0.071429
1	4	0032525	0.200226	0.033333
1	4	0005515	0.200226	1.000000
1	4	0001953	0.200226	0.000000
1	4	0050775	0.200226	0.000000
1	4	0046600	0.200226	0.000000
1	4	0044305	0.200226	0.000000
1	4	0032482	0.200226	1.000000
1	4	0007589	0.200226	1.000000
1	4	0001649	0.200226	0.100000
1	4	0043231	0.200226	1.000000
1	4	0005634	0.200226	0.900000
1	4	0042175	0.200226	1.000000
1	4	0014069	0.200226	0.235294
1	4	0097150	0.200226	0.100000
1	4	0003674	0.200226	0.333333
1	4	0006895	0.200226	1.000000
1	4	0031489	0.200226	1.000000
1	4	0019003	0.200226	1.000000
1	4	0005795	0.200226	1.000000
1	4	0030140	0.200226	1.000000
1	4	0045995	0.200226	1.000000
1	4	0005783	0.200226	0.928571
1	4	0005770	0.200226	1.000000
1	4	0032456	0.200226	1.000000
1	4	0045176	0.200226	1.000000
1	4	0016324	0.200226	1.000000
1	4	0030133	0.200226	1.000000
1	4	0005886	0.200226	1.000000
1	4	0008543	0.200226	1.000000
1	4	0071474	0.200226	0.173913
1	4	0005769	0.200226	1.000000
1	4	0005515	0.200226	1.000000
1	4	0045335	0.200226	1.000000
1	4	0005791	0.200226	1.000000
1	4	0005525	0.200226	1.000000
1	4	0005764	0.200226	1.000000
1	4	0055037	0.200226	1.000000
1	4	0046677	0.200226	0.125000
1	4	0034484	0.200226	0.062500
1	4	0030659	0.200226	1.000000
1	4	0060412	0.200226	0.043478
1	4	0003714	0.200226	0.093023
1	4	0009435	0.200226	0.035088
1	4	0070269	0.200226	1.000000
1	4	0050702	0.200226	1.000000
1	4	0035690	0.200226	1.000000
1	4	0003690	0.200226	1.000000
1	4	0051639	0.200226	0.142857
1	4	0005829	0.200226	1.000000
1	4	0005488	0.200226	0.666667
1	4	0005515	0.200226	1.000000
1	4	0032088	0.200226	1.000000
1	4	0042802	0.200226	1.000000
1	4	0051092	0.200226	1.000000
1	4	0005737	0.200226	1.000000
1	4	0042045	0.200226	0.148148
1	4	2001056	0.200226	1.000000
1	4	0032461	0.200226	1.000000
1	4	0002218	0.200226	1.000000
1	4	0005654	0.200226	1.000000
1	4	0002230	0.200226	1.000000
1	4	0033209	0.200226	1.000000
1	4	0035458	0.200226	1.000000
1	4	0006635	0.200226	0.062500
1	4	0005739	0.200226	1.000000
1	4	0022841	0.200226	0.074074
1	4	0004222	0.200226	0.050000
1	4	0007519	0.200226	0.055556
1	4	0004497	0.200226	1.000000
1	4	0018685	0.200226	1.000000
1	4	0102116	0.200226	1.000000
1	4	0103002	0.200226	1.000000
1	4	0005615	0.200226	1.000000
1	4	0043231	0.200226	1.000000
1	4	2000637	0.200226	0.047619
1	4	0016197	0.200226	0.066667
1	4	0060631	0.200226	0.052632
1	4	0034584	0.200226	0.076923
1	4	0030259	0.200226	1.000000
1	4	0097503	0.200226	1.000000
1	4	0008373	0.200226	1.000000
1	4	0003836	0.200226	1.000000
1	4	0044275	0.200226	0.333333
1	4	1990743	0.200226	1.000000
1	4	0006486	0.200226	1.000000
1	4	0009312	0.200226	1.000000
1	4	0047288	0.200226	1.000000
1	4	0009101	0.200226	1.000000
1	4	0003677	0.200226	0.062500
1	4	0003211	0.200226	0.090909
1	4	0051482	0.200226	0.050000
1	4	0050869	0.200226	0.050000
1	4	0050729	0.200226	0.058824
1	4	0044874	0.200226	0.040000
1	4	0003779	0.200226	1.000000
1	4	0061684	0.200226	1.000000
1	4	0005515	0.200226	1.000000
1	4	0051393	0.200226	1.000000
1	4	0046658	0.200226	0.176471
1	4	0005654	0.200226	0.555556
1	4	0030674	0.200226	1.000000
1	4	0000978	0.200226	0.117647
1	4	0043231	0.200226	1.000000
1	4	1990050	0.200226	0.050000
1	4	0030335	0.200226	1.000000
1	4	0032233	0.200226	1.000000
1	4	0051371	0.200226	1.000000
1	4	0031005	0.200226	1.000000
1	4	0005829	0.200226	1.000000
1	4	0099023	0.200226	1.000000
1	4	0001725	0.200226	1.000000
1	4	0015629	0.200226	1.000000
1	4	0030334	0.200226	0.600000
1	4	0001946	0.200226	0.035714
1	4	0071385	0.200226	0.052632
1	4	0071805	0.200226	0.034483
1	4	0075733	0.200226	0.037037
1	4	0001938	0.200226	1.000000
1	4	0050847	0.200226	0.322581
1	4	0008285	0.200226	0.333333
1	4	0022407	0.200226	1.000000
1	4	0032525	0.200226	1.000000
1	4	0005634	0.200226	0.000000
1	4	0090263	0.200226	1.000000
1	4	0045746	0.200226	1.000000
1	4	0002040	0.200226	1.000000
1	4	0042802	0.200226	0.000000
1	4	0000122	0.200226	1.000000
1	4	0030911	0.200226	0.000000
1	4	1902367	0.200226	1.000000
1	4	0002043	0.200226	1.000000
1	4	0051017	0.200226	0.083333
1	4	0061649	0.200226	0.000000
1	4	0004674	0.200226	1.000000
1	4	0005929	0.200226	1.000000
1	4	0005515	0.200226	1.000000
1	4	0005515	0.200226	1.000000
1	4	0097543	0.200226	1.000000
1	4	0035330	0.200226	1.000000
1	4	0007368	0.200226	1.000000
1	4	0003735	0.200226	0.200000
1	4	0009887	0.200226	1.000000
1	4	0030517	0.200226	0.095238
1	4	0097546	0.200226	1.000000
1	4	0051384	0.200226	0.052632
1	4	0015701	0.200226	0.058824
1	4	0006895	0.200226	0.050000
1	4	0005737	0.200226	1.000000
1	4	0005515	0.200226	1.000000
1	4	0019367	0.200226	0.000000
1	4	0007608	0.200226	0.000000
1	4	0030091	0.200226	0.000000
1	4	0051321	0.200226	0.000000
1	4	0034625	0.200226	1.000000
1	4	0030148	0.200226	1.000000
1	4	0042761	0.200226	1.000000
1	4	0034626	0.200226	1.000000
1	4	0019367	0.200226	1.000000
1	4	0034021	0.200226	0.041667
1	4	0009922	0.200226	1.000000
1	4	0048791	0.200226	0.035714
1	4	0007519	0.200226	0.031250
1	4	0098561	0.200226	0.038462
1	4	0042770	0.200226	0.062500
1	4	0019367	0.200226	1.000000
1	4	0030176	0.200226	1.000000
1	4	0009922	0.200226	1.000000
1	4	0034625	0.200226	1.000000
1	4	0030148	0.200226	1.000000
1	4	0034626	0.200226	1.000000
1	4	0100001	0.200226	0.032258
1	4	0043524	0.200226	0.029412
1	4	0042761	0.200226	1.000000
1	4	0045824	0.200226	0.030303
1	4	0043001	0.200226	0.022727
1	4	0006006	0.200226	1.000000
1	4	0032755	0.200226	0.055556
1	4	0050038	0.200226	1.000000
1	4	0060384	0.200226	0.058824
1	4	0005997	0.200226	1.000000
1	4	0047391	0.200226	0.142857
1	4	0032412	0.200226	0.050000
1	4	0004890	0.200226	0.071429
1	4	0098962	0.200226	0.040000
1	4	0001935	0.200226	1.000000
1	4	0005737	0.200226	1.000000
1	4	0030334	0.200226	1.000000
1	4	0004691	0.200226	1.000000
1	4	0007155	0.200226	1.000000
1	4	0018105	0.200226	1.000000
1	4	0043654	0.200226	0.125000
1	4	0043542	0.200226	1.000000
1	4	0060993	0.200226	1.000000
1	4	2000696	0.200226	1.000000
1	4	0060562	0.200226	1.000000
1	4	0046777	0.200226	1.000000
1	4	0030099	0.200226	1.000000
1	4	0001525	0.200226	1.000000
1	4	0005634	0.200226	1.000000
1	4	0008824	0.200226	0.058824
1	4	0008144	0.200226	0.030303
1	4	0003913	0.200226	0.057143
1	4	0051539	0.200226	0.027778
1	4	0031589	0.200226	1.000000
1	4	0007507	0.200226	1.000000
1	4	0010498	0.200226	0.176471
1	4	0019538	0.200226	0.101695
1	4	0005741	0.200226	1.000000
1	4	0001556	0.200226	0.200000
1	4	0000122	0.200226	1.000000
1	4	0007193	0.200226	1.000000
1	4	0042803	0.200226	1.000000
1	4	0005743	0.200226	1.000000
1	4	0008270	0.200226	1.000000
1	4	0003279	0.200226	1.000000
1	4	0000287	0.200226	1.000000
1	4	0043117	0.200226	1.000000
1	4	0044464	0.200226	0.500000
1	4	0050729	0.200226	1.000000
1	4	0006506	0.200226	0.166667
1	4	0010628	0.200226	1.000000
1	4	0005765	0.200226	0.515152
1	4	0036004	0.200226	1.000000
1	4	0035690	0.200226	1.000000
1	4	0042931	0.200226	0.026316
1	4	0010749	0.200226	1.000000
1	4	0006888	0.200226	0.062500
1	4	0043951	0.200226	1.000000
1	4	0005759	0.200226	1.000000
1	4	0009738	0.200226	0.300000
1	4	0005739	0.200226	1.000000
1	4	0061028	0.200226	1.000000
1	4	0071260	0.200226	1.000000
1	4	0003170	0.200226	1.000000
1	4	0042802	0.200226	1.000000
1	4	0005634	0.200226	1.000000
1	4	0060548	0.200226	1.000000
1	4	0030234	0.200226	0.166667
1	4	0071321	0.200226	1.000000
1	4	0047555	0.200226	1.000000
1	4	0005085	0.200226	0.272727
1	4	0071320	0.200226	1.000000
1	4	0007613	0.200226	0.200000
1	4	0030425	0.200226	1.000000
1	4	0006007	0.200226	0.106061
1	4	0005783	0.200226	1.000000
1	4	0030424	0.200226	1.000000
1	4	0004118	0.200226	1.000000
1	4	0071222	0.200226	1.000000
1	4	0005886	0.200226	1.000000
1	4	0030553	0.200226	1.000000
1	4	0019934	0.200226	1.000000
1	4	0030552	0.200226	1.000000
1	4	0004115	0.200226	1.000000
1	4	0051017	0.200226	0.100000
1	4	0034141	0.200226	0.290323
1	4	0003281	0.200226	1.000000
1	4	0036006	0.200226	1.000000
1	4	0048471	0.200226	1.000000
1	4	0030911	0.200226	1.000000
1	4	0019933	0.200226	1.000000
1	4	0000055	0.200226	0.021277
1	4	0005829	0.200226	1.000000
1	4	0006895	0.200226	0.055556
1	4	0035927	0.200226	0.045455
1	4	0048488	0.200226	0.050000
1	4	0005634	0.200226	1.000000
1	4	0008285	0.200226	1.000000
1	4	0009617	0.200226	0.066667
1	4	0051124	0.200226	0.285714
1	4	0009880	0.200226	1.000000
1	4	0070013	0.200226	0.500000
1	4	0005515	0.200226	1.000000
1	4	0000122	0.200226	1.000000
1	4	0000715	0.200226	0.028571
1	4	0102116	0.200226	0.083333
1	4	0009259	0.200226	0.034483
1	4	0043328	0.200226	0.030769
1	4	0002039	0.200226	0.047619
1	4	0045766	0.200226	1.000000
1	4	0008528	0.200226	1.000000
1	4	0015884	0.200226	0.064516
1	4	0001843	0.200226	0.027778
1	4	0007218	0.200226	1.000000
1	4	0070821	0.200226	0.111111
1	4	0070374	0.200226	1.000000
1	4	0016671	0.200226	0.083333
1	4	0048483	0.200226	0.066667
1	4	0005774	0.200226	0.428571
1	4	0004674	0.200226	1.000000
1	4	0005515	0.200226	1.000000
1	4	0044773	0.200226	1.000000
1	4	0005634	0.200226	1.000000
1	4	0005737	0.200226	1.000000
1	4	0033617	0.200226	0.071429
1	4	0015908	0.200226	0.034483
1	4	0003723	0.200226	0.285714
1	4	0061003	0.200226	0.076923
1	4	0051639	0.200226	0.083333
1	4	0001786	0.200226	1.000000
1	4	0014059	0.200226	1.000000
1	4	0030672	0.200226	1.000000
1	4	0016192	0.200226	1.000000
1	4	0000149	0.200226	1.000000
1	4	0016079	0.200226	1.000000
1	4	0005886	0.200226	1.000000
1	4	0045765	0.200226	0.166667
1	4	0030424	0.200226	1.000000
1	4	0019905	0.200226	1.000000
1	4	0031045	0.200226	1.000000
1	4	0098797	0.200226	0.545455
1	4	0048488	0.200226	1.000000
1	4	0030176	0.200226	0.366667
1	4	0017156	0.200226	1.000000
1	4	0005509	0.200226	1.000000
1	4	0071277	0.200226	1.000000
1	4	0030276	0.200226	1.000000
1	4	0005544	0.200226	1.000000
1	4	0006469	0.200226	0.085106
1	4	0009809	0.200226	0.074074
1	4	0019344	0.200226	0.050000
1	4	0071038	0.200226	0.041667
1	4	0045893	0.200226	1.000000
1	4	0005730	0.200226	1.000000
1	4	0005634	0.200226	1.000000
1	4	0003723	0.200226	1.000000
1	4	0006366	0.200226	1.000000
1	4	0005654	0.200226	1.000000
1	4	0000289	0.200226	0.285714
1	4	1901796	0.200226	1.000000
1	4	0006367	0.200226	1.000000
1	4	0005515	0.200226	1.000000
1	4	0007268	0.200226	0.055556
1	4	0071369	0.200226	0.046512
1	4	0034976	0.200226	0.062500
1	4	0051016	0.200226	0.086957
1	4	0005515	0.200226	1.000000
1	4	0005654	0.200226	1.000000
1	4	0070475	0.200226	1.000000
1	4	0051353	0.200226	0.027778
1	4	0006364	0.200226	1.000000
1	4	0032040	0.200226	1.000000
1	4	0005730	0.200226	1.000000
1	4	0005634	0.200226	1.000000
1	4	0019843	0.200226	1.000000
1	4	0065004	0.200226	0.125000
1	4	0070037	0.200226	1.000000
1	4	0060629	0.200226	0.025641
1	4	0051180	0.200226	0.034483
1	4	0015186	0.200226	0.023256
1	4	0071276	0.200226	1.000000
1	4	0071294	0.200226	1.000000
1	4	0046872	0.200226	1.000000
1	4	0005634	0.200226	1.000000
1	4	0071280	0.200226	1.000000
1	4	0006882	0.200226	1.000000
1	4	0010273	0.200226	1.000000
1	4	2000348	0.200226	0.071429
1	4	0001756	0.200226	0.034483
1	4	0004805	0.200226	0.080000
1	4	0005737	0.200226	1.000000
1	4	0015196	0.200226	0.056604
1	4	0005802	0.200226	1.000000
1	4	0005768	0.200226	1.000000
1	4	0016020	0.200226	1.000000
1	4	0052546	0.200226	1.000000
1	4	0005794	0.200226	1.000000
1	4	1903209	0.200226	0.038462
1	4	0016021	0.200226	1.000000
1	4	0032417	0.200226	0.025000
1	4	0008757	0.200226	1.000000
1	4	0032967	0.200226	0.050000
1	4	0048365	0.200226	0.058824
1	4	0005515	0.200226	1.000000
1	4	0050832	0.200226	1.000000
1	4	0009867	0.200226	1.000000
1	4	0008150	0.200226	0.083333
1	4	0034613	0.200226	0.055556
1	4	0051350	0.200226	0.062500
1	4	1902963	0.200226	0.065574
1	4	1904778	0.200226	0.083333
1	4	0035750	0.200226	0.090909
1	4	0009961	0.200226	1.000000
1	4	0043565	0.200226	1.000000
1	4	0004842	0.200226	0.037037
1	4	0098943	0.200226	0.025000
1	4	0004693	0.200226	0.061538
1	4	0006144	0.200226	0.047619
1	4	0097711	0.200226	0.043478
1	4	0005615	0.200226	0.111111
1	4	0009414	0.200226	1.000000
1	4	0005886	0.200226	1.000000
1	4	0010148	0.200226	1.000000
1	4	0046825	0.200226	0.052632
1	4	0006212	0.200226	0.027778
1	4	0050927	0.200226	0.055556
1	4	0014911	0.200226	0.047619
1	4	0001228	0.200226	0.032787
1	4	0005794	0.200226	0.642857
1	4	0009651	0.200226	1.000000
1	4	0009737	0.200226	1.000000
1	4	0010228	0.200226	1.000000
1	4	0010029	0.200226	1.000000
1	4	0006970	0.200226	1.000000
1	4	0009414	0.200226	1.000000
1	4	0043560	0.200226	0.000000
1	4	0010586	0.200226	0.047619
1	4	0005634	0.200226	1.000000
1	4	0070816	0.200226	0.078125
1	4	0034504	0.200226	0.076923
1	4	0010325	0.200226	1.000000
1	4	0099576	0.200226	0.050000
1	4	0019640	0.200226	0.200000
1	4	0034484	0.200226	1.000000
1	4	0047274	0.200226	1.000000
1	4	0080167	0.200226	1.000000
1	4	0030159	0.200226	0.083333
1	4	0061003	0.200226	0.017241
1	4	0071315	0.200226	0.064516
1	4	0006979	0.200226	1.000000
1	4	0097542	0.200226	0.062500
1	4	0043410	0.200226	1.000000
1	4	0005515	0.200226	1.000000
1	4	0043065	0.200226	1.000000
1	4	0008631	0.200226	1.000000
1	4	0005794	0.200226	1.000000
1	4	0005634	0.200226	1.000000
1	4	1900026	0.200226	0.200000
1	4	0042273	0.200226	1.000000
1	4	0007155	0.200226	0.125000
1	4	0070544	0.200226	0.062500
1	4	0033674	0.200226	1.000000
1	4	0050709	0.200226	0.129032
1	4	0003723	0.200226	1.000000
1	4	0000981	0.200226	1.000000
1	4	0022625	0.200226	1.000000
1	4	0030687	0.200226	1.000000
1	4	0015179	0.200226	0.037736
1	4	0019206	0.200226	0.033333
1	4	0004523	0.200226	0.038462
1	4	0033148	0.200226	1.000000
1	4	0060333	0.200226	0.341463
1	4	0019740	0.200226	0.250000
1	4	0017070	0.200226	0.454545
1	4	0071442	0.200226	1.000000
1	4	0032570	0.200226	1.000000
1	4	0031490	0.200226	1.000000
1	4	0000790	0.200226	1.000000
1	4	0007219	0.200226	0.322581
1	4	1901565	0.200226	0.100000
1	4	0030331	0.200226	1.000000
1	4	0000978	0.200226	1.000000
1	4	0005634	0.200226	1.000000
1	4	0043627	0.200226	1.000000
1	4	0005515	0.200226	1.000000
1	4	0090102	0.200226	0.076923
1	4	0071391	0.200226	1.000000
1	4	0086002	0.200226	0.068966
1	4	0045815	0.200226	1.000000
1	4	0010189	0.200226	0.071429
1	4	0070475	0.200226	0.050000
1	4	0048935	0.200226	1.000000
1	4	0007409	0.200226	1.000000
1	4	0005634	0.200226	1.000000
1	4	0048665	0.200226	1.000000
1	4	0000981	0.200226	1.000000
1	4	0048666	0.200226	1.000000
1	4	0009617	0.200226	0.045455
1	4	0008373	0.200226	0.060606
1	4	0070728	0.200226	0.030303
1	4	0033353	0.200226	0.037037
1	4	0045095	0.200226	0.333333
1	4	0016554	0.200226	1.000000
1	4	0070383	0.200226	1.000000
1	4	0005737	0.200226	1.000000
1	4	0010529	0.200226	1.000000
1	4	0099590	0.200226	0.172414
1	4	0005634	0.200226	1.000000
1	4	0045893	0.200226	0.105263
1	4	0003723	0.200226	1.000000
1	4	0045324	0.200226	0.058824
1	4	0080111	0.200226	1.000000
1	4	0070208	0.200226	0.068966
1	4	0000932	0.200226	1.000000
1	4	0090168	0.200226	0.068966
1	4	0006977	0.200226	0.095238
1	4	0071013	0.200226	1.000000
1	4	0005654	0.200226	1.000000
1	4	0016604	0.200226	1.000000
1	4	0000398	0.200226	1.000000
1	4	0016018	0.200226	1.000000
1	4	0000413	0.200226	1.000000
1	4	0030198	0.200226	0.090909
1	4	0031334	0.200226	0.034483
1	4	0003755	0.200226	1.000000
1	4	0010842	0.200226	0.025641
1	4	0050776	0.200226	0.043478
1	4	0005515	0.200226	1.000000
1	4	0005815	0.200226	1.000000
1	4	0030308	0.200226	0.173913
1	4	0070382	0.200226	1.000000
1	4	0031092	0.200226	1.000000
1	4	0060174	0.200226	0.058824
1	4	0050714	0.200226	1.000000
1	4	0071985	0.200226	1.000000
1	4	0005886	0.200226	1.000000
1	4	0005768	0.200226	1.000000
1	4	0005654	0.200226	1.000000
1	4	0003334	0.200226	0.068966
1	4	0045921	0.200226	1.000000
1	4	0016075	0.200226	0.050000
1	4	0001569	0.200226	0.033333
1	4	0071542	0.200226	0.086957
1	4	0030054	0.200226	0.142857
1	4	0005929	0.200226	1.000000
1	4	0003351	0.200226	1.000000
1	4	0005515	0.200226	1.000000
1	4	0031514	0.200226	1.000000
1	4	0000964	0.200226	0.074074
1	4	0019211	0.200226	0.071429
1	4	0034141	0.200226	0.030303
1	4	0006612	0.200226	0.035714
1	4	0005515	0.200226	0.047619
1	4	0000139	0.200226	1.000000
1	4	0050708	0.200226	1.000000
1	4	0016477	0.200226	1.000000
1	4	0061136	0.200226	1.000000
1	4	0015638	0.200226	0.066667
1	4	0010460	0.200226	0.142857
1	4	0042058	0.200226	1.000000
1	4	0061036	0.200226	0.166667
1	4	0050709	0.200226	1.000000
1	4	0001843	0.200226	0.033333
1	4	0048681	0.200226	0.089286
1	4	0043424	0.200226	0.040000
1	4	0070372	0.200226	0.024390
1	4	0003682	0.200226	1.000000
1	4	0005654	0.200226	1.000000
1	4	0005515	0.200226	0.500000
1	4	0006979	0.200226	0.045455
1	4	0051015	0.200226	0.250000
1	4	0032458	0.200226	0.034483
1	4	0005886	0.200226	0.230769
1	4	0005634	0.200226	1.000000
1	4	0097320	0.200226	0.080000
1	4	0060326	0.200226	0.060606
1	4	0030368	0.200226	1.000000
1	4	0072537	0.200226	1.000000
1	4	0005886	0.200226	1.000000
1	4	0044464	0.200226	0.500000
1	4	0046677	0.200226	0.153846
1	4	0005887	0.200226	1.000000
1	4	0007166	0.200226	1.000000
1	4	0061512	0.200226	0.083333
1	4	0030497	0.200226	0.076923
1	4	0033169	0.200226	0.066667
1	4	0004722	0.200226	0.066667
1	4	0001654	0.200226	0.071429
1	4	0005768	0.200226	1.000000
1	4	0045944	0.200226	0.018519
1	4	0070536	0.200226	1.000000
1	4	0016020	0.200226	1.000000
1	4	0005829	0.200226	1.000000
1	4	0016579	0.200226	1.000000
1	4	0061578	0.200226	1.000000
1	4	0005515	0.200226	1.000000
1	4	0090630	0.200226	0.034483
1	4	0003281	0.200226	0.032258
1	4	0065001	0.200226	0.038462
1	4	0008565	0.200226	0.060606
1	4	0070125	0.200226	1.000000
1	4	0005743	0.200226	1.000000
1	4	0005762	0.200226	1.000000
1	4	0060373	0.200226	0.025000
1	4	0070126	0.200226	1.000000
1	4	0005515	0.200226	1.000000
1	4	0043330	0.200226	0.027027
1	4	0071472	0.200226	0.048780
1	4	2000502	0.200226	0.016129
1	4	0030054	0.200226	0.076923
1	4	0005761	0.200226	1.000000
1	4	0005654	0.200226	1.000000
1	4	0016926	0.200226	1.000000
1	4	0005515	0.200226	1.000000
1	4	0005634	0.200226	1.000000
1	4	0035750	0.200226	0.037037
1	4	0016925	0.200226	1.000000
1	4	0005247	0.200226	0.027778
1	4	0031440	0.200226	0.029412
1	4	0031838	0.200226	0.083333
1	4	0005515	0.200226	1.000000
1	4	0045202	0.200226	1.000000
1	4	0031410	0.200226	1.000000
1	4	0048489	0.200226	1.000000
1	4	0005765	0.200226	1.000000
1	4	0015562	0.200226	0.200000
1	4	0007268	0.200226	1.000000
1	4	0005515	0.200226	1.000000
1	4	0005886	0.200226	1.000000
1	4	0005730	0.200226	1.000000
1	4	0030193	0.200226	0.045455
1	4	0009440	0.200226	0.083333
1	4	0060236	0.200226	0.045455
1	4	0005737	0.200226	1.000000
1	4	0070646	0.200226	0.080000
1	4	0016020	0.200226	1.000000
1	4	0038096	0.200226	1.000000
1	4	0060326	0.200226	1.000000
1	4	0048010	0.200226	1.000000
1	4	0005829	0.200226	1.000000
1	4	0030971	0.200226	1.000000
1	4	0005515	0.200226	1.000000
1	4	0034427	0.200226	0.078431
1	4	0090238	0.200226	0.083333
1	4	0002076	0.200226	0.086957
1	4	0004721	0.200226	0.051282
1	4	0000381	0.200226	1.000000
1	4	0006470	0.200226	0.040000
1	4	0005654	0.200226	1.000000
1	4	0032479	0.200226	0.300000
1	4	0005737	0.200226	1.000000
1	4	0005634	0.200226	1.000000
1	4	0035198	0.200226	1.000000
1	4	0043847	0.200226	0.357143
1	4	0007143	0.200226	0.033333
1	4	0035445	0.200226	0.040000
1	4	0018026	0.200226	0.034483
1	4	0005515	0.200226	1.000000
1	4	0030851	0.200226	0.041667
1	4	0005515	0.200226	1.000000
1	4	0004197	0.200226	0.050000
1	4	2000641	0.200226	0.000000
1	4	0032417	0.200226	0.000000
1	4	1900194	0.200226	0.000000
1	4	0071805	0.200226	1.000000
1	4	0005887	0.200226	1.000000
1	4	0005515	0.200226	0.025641
1	4	0005249	0.200226	1.000000
1	4	0042391	0.200226	1.000000
1	4	0016791	0.200226	0.062500
1	4	1901098	0.200226	0.071429
1	4	1902948	0.200226	0.046512
1	4	0046038	0.200226	0.012500
1	4	0008017	0.200226	1.000000
1	4	0080025	0.200226	1.000000
1	4	0005874	0.200226	1.000000
1	4	0005871	0.200226	1.000000
1	4	0005769	0.200226	1.000000
1	4	0045880	0.200226	0.250000
1	4	2000741	0.200226	0.210526
1	4	0048729	0.200226	0.100000
1	4	0007173	0.200226	1.000000
1	4	0043325	0.200226	1.000000
1	4	0008574	0.200226	1.000000
1	4	0001919	0.200226	1.000000
1	4	0004383	0.200226	0.079365
1	4	0003674	0.200226	0.166667
1	4	0016887	0.200226	1.000000
1	4	0032266	0.200226	1.000000
1	4	0005768	0.200226	1.000000
1	4	0003179	0.200226	0.062500
1	4	0032287	0.200226	0.060606
1	4	0042474	0.200226	0.045455
1	4	0007018	0.200226	1.000000
1	4	0055001	0.200226	1.000000
1	4	0060047	0.200226	1.000000
1	4	0061024	0.200226	1.000000
1	4	0042383	0.200226	1.000000
1	4	0046716	0.200226	1.000000
1	4	0030154	0.200226	0.500000
1	4	0016012	0.200226	1.000000
1	4	0051082	0.200226	0.000000
1	4	0033265	0.200226	0.000000
1	4	0032874	0.200226	0.037736
1	4	0006623	0.200226	0.034483
1	4	0004550	0.200226	1.000000
1	4	0006165	0.200226	1.000000
1	4	0015949	0.200226	1.000000
1	4	0004127	0.200226	1.000000
1	4	0070863	0.200226	0.027778
1	4	0009142	0.200226	1.000000
1	4	0016830	0.200226	0.060606
1	4	1900135	0.200226	0.018868
1	4	1902430	0.200226	0.027027
1	4	0005829	0.200226	1.000000
1	4	0050892	0.200226	0.043478
1	4	1903348	0.200226	0.032258
1	4	0009507	0.200226	0.000000
1	4	0005515	0.200226	1.000000
1	4	0014003	0.200226	1.000000
1	4	0005005	0.200226	0.030303
1	4	0010575	0.200226	0.037037
1	4	0005634	0.200226	1.000000
1	4	0005654	0.200226	1.000000
1	4	0009048	0.200226	1.000000
1	4	0006376	0.200226	1.000000
1	4	0005886	0.200226	1.000000
1	4	1990247	0.200226	1.000000
1	4	0048024	0.200226	1.000000
1	4	0006406	0.200226	1.000000
1	4	0005515	0.200226	1.000000
1	4	0016607	0.200226	1.000000
1	4	0046777	0.200226	0.170213
1	4	0055001	0.200226	0.055556
1	4	0071260	0.200226	0.052632
1	4	0005249	0.200226	0.056338
1	4	0006971	0.200226	0.071429
1	4	0005886	0.200226	1.000000
1	4	0005737	0.200226	1.000000
1	4	0005576	0.200226	1.000000
1	4	0043524	0.200226	1.000000
1	4	0070593	0.200226	1.000000
1	4	0030424	0.200226	1.000000
1	4	0032968	0.200226	0.076923
1	4	2000145	0.200226	0.200000
1	4	0007156	0.200226	1.000000
1	4	0051402	0.200226	0.086957
1	4	0098632	0.200226	1.000000
1	4	0071731	0.200226	0.061224
1	4	0007080	0.200226	0.063492
1	4	0034198	0.200226	0.075472
1	4	0005829	0.200226	1.000000
1	4	0005634	0.200226	0.555556
1	4	0005737	0.200226	1.000000
1	4	0005654	0.200226	1.000000
1	4	0071051	0.200226	0.064516
1	4	0005634	0.200226	0.555556
1	4	0032587	0.200226	1.000000
1	4	0000209	0.200226	0.080000
1	4	0016477	0.200226	1.000000
1	4	0005515	0.200226	1.000000
1	4	0030027	0.200226	1.000000
1	4	0046847	0.200226	1.000000
1	4	0032525	0.200226	0.033333
1	4	0043116	0.200226	0.117647
1	4	1904121	0.200226	0.083333
1	4	0044356	0.200226	0.071429
1	4	0030175	0.200226	1.000000
1	4	0007010	0.200226	1.000000
1	4	0045296	0.200226	1.000000
1	4	0005829	0.200226	1.000000
1	4	0008295	0.200226	0.074074
1	4	0060972	0.200226	0.076923
1	4	0004523	0.200226	0.058824
1	4	0030866	0.200226	1.000000
1	4	0071732	0.200226	0.071429
1	4	0004197	0.200226	0.045455
1	4	0072659	0.200226	1.000000
1	4	0032991	0.200226	1.000000
1	4	0005886	0.200226	1.000000
1	4	0007229	0.200226	1.000000
1	4	0050852	0.200226	1.000000
1	4	0007568	0.200226	0.083333
1	4	0019901	0.200226	1.000000
1	4	0005515	0.200226	1.000000
1	4	0045893	0.200226	0.095238
1	4	0017148	0.200226	0.095238
1	4	1905515	0.200226	0.080000
1	4	0008076	0.200226	1.000000
1	4	0005886	0.200226	1.000000
1	4	1902259	0.200226	0.030303
1	4	0038023	0.200226	0.025641
1	4	0048671	0.200226	0.013514
1	4	0016021	0.200226	1.000000
1	4	0005993	0.200226	0.030303
1	4	0045670	0.200226	0.035714
1	4	0030276	0.200226	0.025000
1	4	0003211	0.200226	0.030303
1	4	0005515	0.200226	1.000000
1	4	0017015	0.200226	0.000000
1	4	2000772	0.200226	0.000000
1	4	0000493	0.200226	0.000000
1	4	0008320	0.200226	0.041667
1	4	0043407	0.200226	0.000000
1	4	0005515	0.200226	1.000000
1	4	0015816	0.200226	0.000000
1	4	2001137	0.200226	0.000000
1	4	0034767	0.200226	0.000000
1	4	0005515	0.200226	1.000000
1	4	0099056	0.200226	0.000000
1	4	0006493	0.200226	0.000000
1	4	0032880	0.200226	0.000000
1	4	0097447	0.200226	0.000000
1	4	0050768	0.200226	0.000000
1	4	0008525	0.200226	0.050000
1	4	0030154	0.200226	0.000000
1	4	0005796	0.200226	0.000000
1	4	0051604	0.200226	0.000000
1	4	0005515	0.200226	1.000000
1	4	0046183	0.200226	0.000000
1	4	0046548	0.200226	0.000000
1	4	0019005	0.200226	0.000000
1	4	0098970	0.200226	0.000000
1	4	0005515	0.200226	1.000000
1	4	0014066	0.200226	0.000000
1	4	0044233	0.200226	0.000000
1	4	0034109	0.200226	0.000000
1	4	0050728	0.200226	0.000000
1	4	0007263	0.200226	0.000000
1	4	0005515	0.200226	1.000000
1	4	0043311	0.200226	0.000000
1	4	0071466	0.200226	0.000000
1	4	0031985	0.200226	0.000000
1	4	0005515	0.200226	1.000000
1	4	0000176	0.200226	0.000000
1	4	0009041	0.200226	0.022727
1	4	0030133	0.200226	0.000000
1	4	0040037	0.200226	0.000000
1	4	0019888	0.200226	0.035714
1	4	0051598	0.200226	0.000000
1	4	1901796	0.200226	0.000000
1	4	0006796	0.200226	0.000000
1	4	0001228	0.200226	0.022727
1	4	0030544	0.200226	1.000000
1	4	0061649	0.200226	1.000000
1	4	0005634	0.200226	1.000000
1	4	0005737	0.200226	1.000000
1	4	0045893	0.200226	1.000000
1	4	0042393	0.200226	1.000000
1	4	0032007	0.200226	0.238095
1	4	0051083	0.200226	1.000000
1	4	0031965	0.200226	1.000000
1	4	0003723	0.200226	1.000000
1	4	0003682	0.200226	1.000000
1	4	0007189	0.200226	0.181818
1	4	0009898	0.200226	0.214286
1	4	0005515	0.200226	1.000000
1	4	0090307	0.200226	0.076923
1	4	0006470	0.200226	0.090909
1	4	0005575	0.200226	0.166667
1	4	1904121	0.200226	0.050000
1	4	0003188	0.200226	0.055556
1	4	0006468	0.200226	1.000000
1	4	0007250	0.200226	1.000000
1	4	0008180	0.200226	1.000000
1	4	0000715	0.200226	1.000000
1	4	0005654	0.200226	1.000000
1	4	0045025	0.200226	0.480000
1	4	0008285	0.200226	1.000000
1	4	0070062	0.200226	1.000000
1	4	0005634	0.200226	1.000000
1	4	0044089	0.200226	0.272727
1	4	0048471	0.200226	1.000000
1	4	0043687	0.200226	1.000000
1	4	0071896	0.200226	0.076923
1	4	0099645	0.200226	0.076923
1	4	0005515	0.200226	1.000000
1	4	0000338	0.200226	1.000000
1	4	0071774	0.200226	0.071429
1	4	0089705	0.200226	0.058824
1	4	0051607	0.200226	1.000000
1	4	0000922	0.200226	0.368421
1	4	0016554	0.200226	1.000000
1	4	1903900	0.200226	1.000000
1	4	0047844	0.200226	1.000000
1	4	0010529	0.200226	1.000000
1	4	0005515	0.200226	1.000000
1	4	0070661	0.200226	0.111111
1	4	0050688	0.200226	1.000000
1	4	0080111	0.200226	1.000000
1	4	0002244	0.200226	1.000000
1	4	0005737	0.200226	1.000000
1	4	0002176	0.200226	0.080000
1	4	0005769	0.200226	0.444444
1	4	0003723	0.200226	1.000000
1	4	0008519	0.200226	0.050000
1	4	0005335	0.200226	0.028169
1	4	0071289	0.200226	0.083333
1	4	0097100	0.200226	1.000000
1	4	0003713	0.200226	1.000000
1	4	0005789	0.200226	0.428571
1	4	0005654	0.200226	1.000000
1	4	0005634	0.200226	1.000000
1	4	0046600	0.200226	0.071429
1	4	0033613	0.200226	1.000000
1	4	0009408	0.200226	1.000000
1	4	0034399	0.200226	1.000000
1	4	0035327	0.200226	1.000000
1	4	0045944	0.200226	1.000000
1	4	0043001	0.200226	0.034483
1	4	1990126	0.200226	0.071429
1	4	0006979	0.200226	1.000000
1	4	0006886	0.200226	0.047619
1	4	0003682	0.200226	1.000000
1	4	0008574	0.200226	0.066667
1	4	0030496	0.200226	0.333333
1	4	0010468	0.200226	1.000000
1	4	0016192	0.200226	0.100000
1	4	0036430	0.200226	0.111111
1	4	0061025	0.200226	1.000000
1	4	0005801	0.200226	1.000000
1	4	0042176	0.200226	1.000000
1	4	0046777	0.200226	0.342857
1	4	0007030	0.200226	1.000000
1	4	0043161	0.200226	1.000000
1	4	0000045	0.200226	1.000000
1	4	0050851	0.200226	0.121212
1	4	1990830	0.200226	1.000000
1	4	0005829	0.200226	1.000000
1	4	0061000	0.200226	0.075472
1	4	0015344	0.200226	0.034483
1	4	0071577	0.200226	0.045455
1	4	0042912	0.200226	0.065217
1	4	0071559	0.200226	0.066667
1	4	0005515	0.200226	1.000000
1	4	0001701	0.200226	1.000000
1	4	0005737	0.200226	1.000000
1	4	0005850	0.200226	1.000000
1	4	0050709	0.200226	0.054054
1	4	0089701	0.200226	0.333333
1	4	0090370	0.200226	0.043478
1	4	0071249	0.200226	0.040000
1	4	0019585	0.200226	0.093750
1	4	0008584	0.200226	1.000000
1	4	0015884	0.200226	1.000000
1	4	0015888	0.200226	1.000000
1	4	0005886	0.200226	1.000000
1	4	0015234	0.200226	1.000000
1	4	0097756	0.200226	0.055556
1	4	0055085	0.200226	1.000000
1	4	0060964	0.200226	0.066667
1	4	0008517	0.200226	1.000000
1	4	0000287	0.200226	0.032258
1	4	0042623	0.200226	0.029412
1	4	0001937	0.200226	0.062500
1	4	0016301	0.200226	1.000000
1	4	0005515	0.200226	1.000000
1	4	0043231	0.200226	1.000000
1	4	0019206	0.200226	1.000000
1	4	0005829	0.200226	1.000000
1	4	0015526	0.200226	0.043478
1	4	0048586	0.200226	0.045455
1	4	0050768	0.200226	0.050000
1	4	0043117	0.200226	0.047619
1	4	0006974	0.200226	1.000000
1	4	0140293	0.200226	1.000000
1	4	0005654	0.200226	1.000000
1	4	0051725	0.200226	1.000000
1	4	0071468	0.200226	0.285714
1	4	0090026	0.200226	0.027027
1	4	0006869	0.200226	0.071429
1	4	0042278	0.200226	1.000000
1	4	0016798	0.200226	1.000000
1	4	0005515	0.200226	1.000000
1	4	0005634	0.200226	1.000000
1	4	0086010	0.200226	0.076923
1	4	0002690	0.200226	0.030303
1	4	0036159	0.200226	0.068966
1	4	0005794	0.200226	1.000000
1	4	0035992	0.200226	0.032258
1	4	0043231	0.200226	1.000000
1	4	0005770	0.200226	1.000000
1	4	0009289	0.200226	0.272727
1	4	0005515	0.200226	1.000000
1	4	0072383	0.200226	1.000000
1	4	0005776	0.200226	1.000000
1	4	0006378	0.200226	0.045455
1	4	1901098	0.200226	1.000000
1	4	0009651	0.200226	0.035714
1	4	1902618	0.200226	0.062500
1	4	0046931	0.200226	0.066667
1	4	0016197	0.200226	1.000000
1	4	0010008	0.200226	1.000000
1	4	0007175	0.200226	1.000000
1	4	0009244	0.200226	0.105263
1	4	0000814	0.200226	1.000000
1	4	0042803	0.200226	1.000000
1	4	0005829	0.200226	1.000000
1	4	0005634	0.200226	1.000000
1	4	0047485	0.200226	1.000000
1	4	0043328	0.200226	1.000000
1	4	0005737	0.200226	1.000000
1	4	0045921	0.200226	0.056338
1	4	0016236	0.200226	1.000000
1	4	0010228	0.200226	0.047619
1	4	0036258	0.200226	1.000000
1	4	0005198	0.200226	1.000000
1	4	0005515	0.200226	1.000000
1	4	0016322	0.200226	0.074074
1	4	0008631	0.200226	0.064516
1	4	0071013	0.200226	1.000000
1	4	0005634	0.200226	1.000000
1	4	0045921	0.200226	0.026316
1	4	0035990	0.200226	0.058824
1	4	0010821	0.200226	0.034483
1	4	0031663	0.200226	0.038462
1	4	0001894	0.200226	0.033333
1	4	0003682	0.200226	1.000000
1	4	0032435	0.200226	1.000000
1	4	0016239	0.200226	1.000000
1	4	0101006	0.200226	0.483871
1	4	0043083	0.200226	0.071429
1	4	0016567	0.200226	1.000000
1	4	0071894	0.200226	1.000000
1	4	0005654	0.200226	1.000000
1	4	0045893	0.200226	1.000000
1	4	0000993	0.200226	1.000000
1	4	0089717	0.200226	0.066667
1	4	0044783	0.200226	1.000000
1	4	0010390	0.200226	1.000000
1	4	0001654	0.200226	0.058824
1	4	0060577	0.200226	0.043478
1	4	0005515	0.200226	1.000000
1	4	0099645	0.200226	0.055556
1	4	0005515	0.200226	1.000000
1	4	0010634	0.200226	0.000000
1	4	0046677	0.200226	0.000000
1	4	0003357	0.200226	0.000000
1	4	0010636	0.200226	0.000000
1	4	0000027	0.200226	1.000000
1	4	0005515	0.200226	1.000000
1	4	0061179	0.200226	0.017544
1	4	0005762	0.200226	1.000000
1	4	0043154	0.200226	0.017241
1	4	0003735	0.200226	1.000000
1	4	0005743	0.200226	1.000000
1	4	0070125	0.200226	1.000000
1	4	0005739	0.200226	1.000000
1	4	0070126	0.200226	1.000000
1	4	0006605	0.200226	0.027778
1	4	0007281	0.200226	0.057143
1	4	1990050	0.200226	0.050000
1	4	0045669	0.200226	0.030303
1	4	0005762	0.200226	1.000000
1	4	0070126	0.200226	1.000000
1	4	0070125	0.200226	1.000000
1	4	0017148	0.200226	1.000000
1	4	0000122	0.200226	0.543478
1	4	0005515	0.200226	1.000000
1	4	0005739	0.200226	1.000000
1	4	0005840	0.200226	1.000000
1	4	0007507	0.200226	0.029412
1	4	0005634	0.200226	0.692308
1	4	0006412	0.200226	1.000000
1	4	0005743	0.200226	1.000000
1	4	0015031	0.200226	0.027027
1	4	0048856	0.200226	0.035714
1	4	0003729	0.200226	1.000000
1	4	0031098	0.200226	0.090909
1	4	0010575	0.200226	0.073171
1	4	0043547	0.200226	1.000000
1	4	0030054	0.200226	1.000000
1	4	0045296	0.200226	1.000000
1	4	0005515	0.200226	1.000000
1	4	0017137	0.200226	1.000000
1	4	0005737	0.200226	0.750000
1	4	0090630	0.200226	1.000000
1	4	0006886	0.200226	1.000000
1	4	0005634	0.200226	1.000000
1	4	0031410	0.200226	1.000000
1	4	0048767	0.200226	0.023810
1	4	0005829	0.200226	1.000000
1	4	0000160	0.200226	0.190476
1	4	0016571	0.200226	0.027778
1	4	0007584	0.200226	0.062500
1	4	0060440	0.200226	0.041667
1	4	0070370	0.200226	1.000000
1	4	0034605	0.200226	1.000000
1	4	0005515	0.200226	1.000000
1	4	0061000	0.200226	0.039216
1	4	0046889	0.200226	0.045455
1	4	0060119	0.200226	0.066667
1	4	0035577	0.200226	0.000000
1	4	0005515	0.200226	1.000000
1	4	0043565	0.200226	1.000000
1	4	0045736	0.200226	0.000000
1	4	0090234	0.200226	0.000000
1	4	0006898	0.200226	0.000000
1	4	0006935	0.200226	0.000000
1	4	0008361	0.200226	1.000000
1	4	0031567	0.200226	1.000000
1	4	0000724	0.200226	1.000000
1	4	0005730	0.200226	1.000000
1	4	0005634	0.200226	1.000000
1	4	0030875	0.200226	1.000000
1	4	0010091	0.200226	1.000000
1	4	0032298	0.200226	0.076923
1	4	0005737	0.200226	1.000000
1	4	0003723	0.200226	0.285714
1	4	0051301	0.200226	1.000000
1	4	0015031	0.200226	0.071429
1	4	0045036	0.200226	0.038462
1	4	0008009	0.200226	0.089286
1	4	0006334	0.200226	1.000000
1	4	0000993	0.200226	1.000000
1	4	0045184	0.200226	1.000000
1	4	0030054	0.200226	0.111111
1	4	0001162	0.200226	1.000000
1	4	0005829	0.200226	1.000000
1	4	0005634	0.200226	1.000000
1	4	0005654	0.200226	1.000000
1	4	0005515	0.200226	1.000000
1	4	0006469	0.200226	1.000000
1	4	0045944	0.200226	1.000000
1	4	0005080	0.200226	0.428571
1	4	0014904	0.200226	1.000000
1	4	0071549	0.200226	1.000000
1	4	0060255	0.200226	0.161290
1	4	0043311	0.200226	0.092308
1	4	2000649	0.200226	0.076923
1	4	0055070	0.200226	0.062500
1	4	0051932	0.200226	0.090909
1	4	0061630	0.200226	1.000000
1	4	0016567	0.200226	1.000000
1	4	0045944	0.200226	1.000000
1	4	0001556	0.200226	0.103448
1	4	0003712	0.200226	1.000000
1	4	0005634	0.200226	1.000000
1	4	0005102	0.200226	0.045455
1	4	0019827	0.200226	1.000000
1	4	0072562	0.200226	0.076923
1	4	0000151	0.200226	1.000000
1	4	0019239	0.200226	0.071429
1	4	0071773	0.200226	0.066667
1	4	0033189	0.200226	0.066667
1	4	0000027	0.200226	1.000000
1	4	0005576	0.200226	0.166667
1	4	0001558	0.200226	0.307692
1	4	0030687	0.200226	1.000000
1	4	0071385	0.200226	0.057143
1	4	0005783	0.200226	1.000000
1	4	1901796	0.200226	1.000000
1	4	0005730	0.200226	1.000000
1	4	0032147	0.200226	0.086957
1	4	0008097	0.200226	1.000000
1	4	0050484	0.200226	0.081633
1	4	0000055	0.200226	1.000000
1	4	0046887	0.200226	0.240000
1	4	0005515	0.200226	1.000000
1	4	0005634	0.200226	1.000000
1	4	0000794	0.200226	1.000000
1	4	0042273	0.200226	1.000000
1	4	0042742	0.200226	0.058824
1	4	0033228	0.200226	0.095238
1	4	0043154	0.200226	0.085106
1	4	0032991	0.200226	1.000000
1	4	0003697	0.200226	1.000000
1	4	0050896	0.200226	0.200000
1	4	0008284	0.200226	1.000000
1	4	0002244	0.200226	1.000000
1	4	0005335	0.200226	0.027778
1	4	0001227	0.200226	0.344828
1	4	0045944	0.200226	1.000000
1	4	0000978	0.200226	1.000000
1	4	0021501	0.200226	1.000000
1	4	0060323	0.200226	1.000000
1	4	0045893	0.200226	1.000000
1	4	0065003	0.200226	1.000000
1	4	0060322	0.200226	1.000000
1	4	0071321	0.200226	0.071429
1	4	0005515	0.200226	1.000000
1	4	0015638	0.200226	0.038462
1	4	0015183	0.200226	0.023256
1	4	0006427	0.200226	0.040816
1	4	0008017	0.200226	1.000000
1	4	0005814	0.200226	1.000000
1	4	0005813	0.200226	1.000000
1	4	0005634	0.200226	1.000000
1	4	0060041	0.200226	1.000000
1	4	0097730	0.200226	1.000000
1	4	0000395	0.200226	0.020408
1	4	0005829	0.200226	1.000000
1	4	0097213	0.200226	0.051282
1	4	0010499	0.200226	0.027778
1	4	0006511	0.200226	0.027027
1	4	0071280	0.200226	0.041667
1	4	0048477	0.200226	1.000000
1	4	0007283	0.200226	1.000000
1	4	0001824	0.200226	1.000000
1	4	0007130	0.200226	1.000000
1	4	0005515	0.200226	1.000000
1	4	0005694	0.200226	1.000000
1	4	0034137	0.200226	0.105263
1	4	0051177	0.200226	1.000000
1	4	0034123	0.200226	0.111111
1	4	0005887	0.200226	0.157895
1	4	0005634	0.200226	1.000000
1	4	0005515	0.200226	1.000000
1	4	0007129	0.200226	1.000000
1	4	0042138	0.200226	1.000000
1	4	2000778	0.200226	0.093023
1	4	0000030	0.200226	0.083333
1	4	0036010	0.200226	0.071429
1	4	0050870	0.200226	0.121212
1	4	0045581	0.200226	0.095238
1	4	0005515	0.200226	1.000000
1	4	0005654	0.200226	0.818182
1	4	0003723	0.200226	1.000000
1	4	0098789	0.200226	1.000000
1	4	0005847	0.200226	1.000000
1	4	0006378	0.200226	1.000000
1	4	1902955	0.200226	0.026316
1	4	1990830	0.200226	0.060606
1	4	0035989	0.200226	0.035714
1	4	0015183	0.200226	0.023256
1	4	0000976	0.200226	0.028571
1	4	1990830	0.200226	1.000000
1	4	1905631	0.200226	0.400000
1	4	0045665	0.200226	0.047619
1	4	0003416	0.200226	0.052632
1	4	0050821	0.200226	0.062500
1	4	0060009	0.200226	0.052632
1	4	0005886	0.200226	1.000000
1	4	0000122	0.200226	1.000000
1	4	0030425	0.200226	1.000000
1	4	0003727	0.200226	1.000000
1	4	0030426	0.200226	1.000000
1	4	0031519	0.200226	1.000000
1	4	0043025	0.200226	1.000000
1	4	0005634	0.200226	1.000000
1	4	0009898	0.200226	1.000000
1	4	0001533	0.200226	0.857143
1	4	0004693	0.200226	0.058824
1	4	0030175	0.200226	1.000000
1	4	0031175	0.200226	1.000000
1	4	0046007	0.200226	0.092308
1	4	0051612	0.200226	0.078431
1	4	0023014	0.200226	0.065574
1	4	0016671	0.200226	1.000000
1	4	0034975	0.200226	1.000000
1	4	0034663	0.200226	1.000000
1	4	0015036	0.200226	1.000000
1	4	0051087	0.200226	1.000000
1	4	0005783	0.200226	1.000000
1	4	0045724	0.200226	0.105263
1	4	0005788	0.200226	1.000000
1	4	0070059	0.200226	1.000000
1	4	0030544	0.200226	1.000000
1	4	0001933	0.200226	1.000000
1	4	0015035	0.200226	1.000000
1	4	0051787	0.200226	1.000000
1	4	0034976	0.200226	1.000000
1	4	0001671	0.200226	1.000000
1	4	0005515	0.200226	1.000000
1	4	0032781	0.200226	1.000000
1	4	0030433	0.200226	1.000000
1	4	0019898	0.200226	0.062500
1	4	1990403	0.200226	0.076923
1	4	0015190	0.200226	0.044444
1	4	0090026	0.200226	0.085106
1	4	0005515	0.200226	1.000000
1	4	0003713	0.200226	0.028571
1	4	0002735	0.200226	0.000000
1	4	0005737	0.200226	1.000000
1	4	0000958	0.200226	0.000000
1	4	0008408	0.200226	0.041667
1	4	0071310	0.200226	0.000000
1	4	0034483	0.200226	1.000000
1	4	0015014	0.200226	1.000000
1	4	0019213	0.200226	1.000000
1	4	0042328	0.200226	1.000000
1	4	0015012	0.200226	1.000000
1	4	0008146	0.200226	1.000000
1	4	0005794	0.200226	1.000000
1	4	0032691	0.200226	0.027778
1	4	0015016	0.200226	1.000000
1	4	0060406	0.200226	0.027778
1	4	0007190	0.200226	0.034483
1	4	0042989	0.200226	0.030303
1	4	1901222	0.200226	1.000000
1	4	0051279	0.200226	1.000000
1	4	0019815	0.200226	1.000000
1	4	0007169	0.200226	0.392857
1	4	0043405	0.200226	1.000000
1	4	0014066	0.200226	1.000000
1	4	0006357	0.200226	1.000000
1	4	0050853	0.200226	1.000000
1	4	0002239	0.200226	0.062500
1	4	0043122	0.200226	1.000000
1	4	0005515	0.200226	1.000000
1	4	0014904	0.200226	0.052632
1	4	0048704	0.200226	0.035714
1	4	0006000	0.200226	0.055556
1	4	0005521	0.200226	0.750000
1	4	0043001	0.200226	1.000000
1	4	0010008	0.200226	1.000000
1	4	0030496	0.200226	1.000000
1	4	0080146	0.200226	0.181818
1	4	0015012	0.200226	0.071429
1	4	0035459	0.200226	1.000000
1	4	0032588	0.200226	1.000000
1	4	0032438	0.200226	1.000000
1	4	0005813	0.200226	1.000000
1	4	0016887	0.200226	1.000000
1	4	0008017	0.200226	1.000000
1	4	0003777	0.200226	1.000000
1	4	0007018	0.200226	1.000000
1	4	0030950	0.200226	0.312500
1	4	0006886	0.200226	1.000000
1	4	0005871	0.200226	1.000000
1	4	0005874	0.200226	1.000000
1	4	0005515	0.200226	1.000000
1	4	0016042	0.200226	0.083333
1	4	0006302	0.200226	0.076923
1	4	0048484	0.200226	0.076923
1	4	0005794	0.200226	1.000000
1	4	0019213	0.200226	1.000000
1	4	0042328	0.200226	1.000000
1	4	0015014	0.200226	1.000000
1	4	0015016	0.200226	1.000000
1	4	0008146	0.200226	1.000000
1	4	0043410	0.200226	0.015385
1	4	0034483	0.200226	1.000000
1	4	0015012	0.200226	1.000000
1	4	0015343	0.200226	0.037037
1	4	0000981	0.200226	0.037037
1	4	0001919	0.200226	0.030303
1	4	0086010	0.200226	1.000000
1	4	0019228	0.200226	1.000000
1	4	0001518	0.200226	1.000000
1	4	0005886	0.200226	1.000000
1	4	0005248	0.200226	1.000000
1	4	0060562	0.200226	0.080000
1	4	0015891	0.200226	0.500000
1	4	0035725	0.200226	1.000000
1	4	0100001	0.200226	1.000000
1	4	0022841	0.200226	0.692308
1	4	0005887	0.200226	1.000000
1	4	0030424	0.200226	1.000000
1	4	0006812	0.200226	1.000000
1	4	0015871	0.200226	1.000000
1	4	0071321	0.200226	0.058824
1	4	0009102	0.200226	0.037736
1	4	0006469	0.200226	0.061224
1	4	0006977	0.200226	0.030769
1	4	0001673	0.200226	0.400000
1	4	0005886	0.200226	1.000000
1	4	0031902	0.200226	1.000000
1	4	0009793	0.200226	1.000000
1	4	0043328	0.200226	1.000000
1	4	0005769	0.200226	1.000000
1	4	0007033	0.200226	1.000000
1	4	0036374	0.200226	0.140625
1	4	0071949	0.200226	0.142857
1	4	0071985	0.200226	1.000000
1	4	0006878	0.200226	0.086957
1	4	0005096	0.200226	0.052632
1	4	0019221	0.200226	0.090909
1	4	0004733	0.200226	0.070707
1	4	0001933	0.200226	0.029412
1	4	0005515	0.200226	1.000000
1	4	0060562	0.200226	0.000000
1	4	0006954	0.200226	0.000000
1	4	0004984	0.200226	0.047619
1	4	0050710	0.200226	0.000000
1	4	0006355	0.200226	1.000000
1	4	0030010	0.200226	1.000000
1	4	0015226	0.200226	0.032258
1	4	0005227	0.200226	0.038462
1	4	0009942	0.200226	1.000000
1	4	0009555	0.200226	1.000000
1	4	0005515	0.200226	1.000000
1	4	1904491	0.200226	0.076923
1	4	0097457	0.200226	0.000000
1	4	0005515	0.200226	1.000000
1	4	0006355	0.200226	1.000000
1	4	0048484	0.200226	0.037037
1	4	0002176	0.200226	0.032258
1	4	0005801	0.200226	0.000000
1	4	0043709	0.200226	0.032258
1	4	0008422	0.200226	1.000000
1	4	0031349	0.200226	1.000000
1	4	0009866	0.200226	1.000000
1	4	0071732	0.200226	1.000000
1	4	1990641	0.200226	1.000000
1	4	0071281	0.200226	1.000000
1	4	0009617	0.200226	1.000000
1	4	0071369	0.200226	1.000000
1	4	0005829	0.200226	1.000000
1	4	1905671	0.200226	0.214286
1	4	0016279	0.200226	0.058824
1	4	0043027	0.200226	0.048387
1	4	0005913	0.200226	0.076923
1	4	0001933	0.200226	0.085714
1	4	0048235	0.200226	1.000000
1	4	0005887	0.200226	1.000000
1	4	0060964	0.200226	0.037037
1	4	0035673	0.200226	1.000000
1	4	0042982	0.200226	0.040000
1	4	0008286	0.200226	0.036364
1	4	0090630	0.200226	0.037037
1	4	0009809	0.200226	1.000000
1	4	0016491	0.200226	1.000000
1	4	0009698	0.200226	1.000000
1	4	0048370	0.200226	0.034483
1	4	0032509	0.200226	0.062500
1	4	0019815	0.200226	0.000000
1	4	0060326	0.200226	0.086957
1	4	0003723	0.200226	1.000000
1	4	0005515	0.200226	1.000000
1	4	0003723	0.200226	1.000000
1	4	0032088	0.200226	0.000000
1	4	0050663	0.200226	0.000000
1	4	0007193	0.200226	0.000000
1	4	0042461	0.200226	0.000000
1	4	1900034	0.200226	0.000000
1	4	0045762	0.200226	0.000000
1	4	0002239	0.200226	1.000000
1	4	0051219	0.200226	0.000000
1	4	2000438	0.200226	0.031250
1	4	1903799	0.200226	0.023256
1	4	0006520	0.200226	0.050000
1	4	0050708	0.200226	0.090909
1	4	0005783	0.200226	0.450000
1	4	0004535	0.200226	1.000000
1	4	0043928	0.200226	1.000000
1	4	0015879	0.200226	0.040000
1	4	0051453	0.200226	0.053571
1	4	0000932	0.200226	1.000000
1	4	0005737	0.200226	0.555556
1	4	0008408	0.200226	1.000000
1	4	0048704	0.200226	0.033333
1	4	0032688	0.200226	0.095238
1	4	0006450	0.200226	0.066667
1	4	0003700	0.200226	1.000000
1	4	0045296	0.200226	0.600000
1	4	0005634	0.200226	1.000000
1	4	0010875	0.200226	0.153846
1	4	0048586	0.200226	1.000000
1	4	1990641	0.200226	0.076923
1	4	0097191	0.200226	0.285714
1	4	2000306	0.200226	1.000000
1	4	0009740	0.200226	1.000000
1	4	0008615	0.200226	0.031746
1	4	0009738	0.200226	1.000000
1	4	0051247	0.200226	1.000000
1	4	2000905	0.200226	1.000000
1	4	0009623	0.200226	0.062500
1	4	0005515	0.200226	1.000000
1	4	0006002	0.200226	0.066667
1	4	0005789	0.200226	0.000000
1	4	0060776	0.200226	1.000000
1	4	0048020	0.200226	0.000000
1	4	0071850	0.200226	0.058824
1	4	0008528	0.200226	0.050000
1	4	0005759	0.200226	0.000000
1	4	0017124	0.200226	0.600000
1	4	0010923	0.200226	0.000000
1	4	0005230	0.200226	0.043478
1	4	0005515	0.200226	1.000000
1	4	0072583	0.200226	0.000000
1	4	0070936	0.200226	0.000000
1	4	0016926	0.200226	1.000000
1	4	0005634	0.200226	1.000000
1	4	0090169	0.200226	1.000000
1	4	0070646	0.200226	1.000000
1	4	0090234	0.200226	1.000000
1	4	0005654	0.200226	1.000000
1	4	0005829	0.200226	1.000000
1	4	0005515	0.200226	1.000000
1	4	0070139	0.200226	1.000000
1	4	0005737	0.200226	1.000000
1	4	0006970	0.200226	0.062500
1	4	0035549	0.200226	0.093023
1	4	0015234	0.200226	0.043478
1	4	0045176	0.200226	0.062500
1	4	0006915	0.200226	0.222222
1	4	0009168	0.200226	1.000000
1	4	0004427	0.200226	1.000000
1	4	0016311	0.200226	1.000000
1	4	0005634	0.200226	1.000000
1	4	0101006	0.200226	1.000000
1	4	0051246	0.200226	0.076923
1	4	0016791	0.200226	1.000000
1	4	0006796	0.200226	1.000000
1	4	0003341	0.200226	0.200000
1	4	0042803	0.200226	1.000000
1	4	0005829	0.200226	1.000000
1	4	1900407	0.200226	0.071429
1	4	0015301	0.200226	0.066667
1	4	0032456	0.200226	0.066667
1	4	0000122	0.200226	0.897436
1	4	0005622	0.200226	1.000000
1	4	0001030	0.200226	1.000000
1	4	0001031	0.200226	1.000000
1	4	0032479	0.200226	0.075000
1	4	0005737	0.200226	1.000000
1	4	0001032	0.200226	1.000000
1	4	0043231	0.200226	1.000000
1	4	0015343	0.200226	0.033333
1	4	0005654	0.200226	1.000000
1	4	0000994	0.200226	1.000000
1	4	0005515	0.200226	0.428571
1	4	1903900	0.200226	0.073171
1	4	0047274	0.200226	0.076923
1	4	0007568	0.200226	0.025641
1	4	0048557	0.200226	0.017857
1	4	0007249	0.200226	1.000000
1	4	0004842	0.200226	1.000000
1	4	0010803	0.200226	1.000000
1	4	0045910	0.200226	0.153846
1	4	2000348	0.200226	1.000000
1	4	0005794	0.200226	0.500000
1	4	0071797	0.200226	1.000000
1	4	0009751	0.200226	0.090909
1	4	0043130	0.200226	1.000000
1	4	0005515	0.200226	1.000000
1	4	0005515	0.200226	1.000000
1	4	0097039	0.200226	1.000000
1	4	1990126	0.200226	0.052632
1	4	0045637	0.200226	0.250000
1	4	0009942	0.200226	0.034483
1	4	0001527	0.200226	0.062500
1	4	0005739	0.200226	1.000000
1	4	0005615	0.200226	1.000000
1	4	0005761	0.200226	1.000000
1	4	0070126	0.200226	1.000000
1	4	0008097	0.200226	1.000000
1	4	0046982	0.200226	0.181818
1	4	0005634	0.200226	0.692308
1	4	0003735	0.200226	1.000000
1	4	0005783	0.200226	0.785714
1	4	0005743	0.200226	1.000000
1	4	0035928	0.200226	1.000000
1	4	0006977	0.200226	0.023529
1	4	0043539	0.200226	0.018868
1	4	0045779	0.200226	0.033333
1	4	2000637	0.200226	0.031250
1	4	0045892	0.200226	1.000000
1	4	0006094	0.200226	0.025641
1	4	0043565	0.200226	1.000000
1	4	0001227	0.200226	1.000000
1	4	0000122	0.200226	1.000000
1	4	0072610	0.200226	0.022222
1	4	0046513	0.200226	0.020833
1	4	0005730	0.200226	1.000000
1	4	0000980	0.200226	1.000000
1	4	0090023	0.200226	0.075472
1	4	0010332	0.200226	0.034483
1	4	0005634	0.200226	1.000000
1	4	0006225	0.200226	0.012987
1	4	0010042	0.200226	0.041667
1	4	0000981	0.200226	1.000000
1	4	2000744	0.200226	0.125000
1	4	0005654	0.200226	1.000000
1	4	0000978	0.200226	1.000000
1	4	0043565	0.200226	1.000000
1	4	0005634	0.200226	1.000000
1	4	0003700	0.200226	1.000000
1	4	0050715	0.200226	0.090909
1	4	0002089	0.200226	0.027027
1	4	0003700	0.200226	1.000000
1	4	0034976	0.200226	0.040000
1	4	2000678	0.200226	0.074074
1	4	0005886	0.200226	1.000000
1	4	0042391	0.200226	1.000000
1	4	0071805	0.200226	1.000000
1	4	0005249	0.200226	1.000000
1	4	0005887	0.200226	1.000000
1	4	0051537	0.200226	0.023810
1	4	0007416	0.200226	0.058824
1	4	0048246	0.200226	0.057143
1	4	0035844	0.200226	0.058824
1	4	0035869	0.200226	0.000000
1	4	0007589	0.200226	0.000000
1	4	0005515	0.200226	1.000000
1	4	0005669	0.200226	0.000000
1	4	0007062	0.200226	0.000000
1	4	0005829	0.200226	1.000000
1	4	0090301	0.200226	0.026316
1	4	0016579	0.200226	1.000000
1	4	0005634	0.200226	1.000000
1	4	0050900	0.200226	0.074074
1	4	0015234	0.200226	0.045455
1	4	0009409	0.200226	0.041667
1	4	0019904	0.200226	0.043478
1	4	2000643	0.200226	1.000000
1	4	0032456	0.200226	1.000000
1	4	0042030	0.200226	0.095238
1	4	0005654	0.200226	1.000000
1	4	0045022	0.200226	1.000000
1	4	1903393	0.200226	1.000000
1	4	0061357	0.200226	1.000000
1	4	0010633	0.200226	1.000000
1	4	0036064	0.200226	1.000000
1	4	0051683	0.200226	0.357143
1	4	0019901	0.200226	1.000000
1	4	0005769	0.200226	1.000000
1	4	0005737	0.200226	1.000000
1	4	1903387	0.200226	1.000000
1	4	0005634	0.200226	1.000000
1	4	0071345	0.200226	1.000000
1	4	0004725	0.200226	1.000000
1	4	0043162	0.200226	1.000000
1	4	0005768	0.200226	1.000000
1	4	0005515	0.200226	1.000000
1	4	0001671	0.200226	0.080000
1	4	0002062	0.200226	0.086957
1	4	0016604	0.200226	1.000000
1	4	0071542	0.200226	0.090909
1	4	0007519	0.200226	0.043478
1	4	0031982	0.200226	1.000000
1	4	0010458	0.200226	1.000000
1	4	0005515	0.200226	1.000000
1	4	0006620	0.200226	1.000000
1	4	1902902	0.200226	1.000000
1	4	0043130	0.200226	0.600000
1	4	0061952	0.200226	1.000000
1	4	0030117	0.200226	1.000000
1	4	0005249	0.200226	0.095238
1	4	0050792	0.200226	1.000000
1	4	0005886	0.200226	0.545455
1	4	1901673	0.200226	1.000000
1	4	0070062	0.200226	1.000000
1	4	0000815	0.200226	1.000000
1	4	0044424	0.200226	0.833333
1	4	0015833	0.200226	0.307692
1	4	0019058	0.200226	1.000000
1	4	0005737	0.200226	1.000000
1	4	0005515	0.200226	1.000000
1	4	0090611	0.200226	1.000000
1	4	0042803	0.200226	1.000000
1	4	0043648	0.200226	0.285714
1	4	1901215	0.200226	1.000000
1	4	0038203	0.200226	0.235294
1	4	0090148	0.200226	1.000000
1	4	0060548	0.200226	1.000000
1	4	0000281	0.200226	1.000000
1	4	0010824	0.200226	1.000000
1	4	0045296	0.200226	1.000000
1	4	0007080	0.200226	1.000000
1	4	0009898	0.200226	1.000000
1	4	0002690	0.200226	0.166667
1	4	0004744	0.200226	0.142857
1	4	0036258	0.200226	1.000000
1	4	0005635	0.200226	1.000000
1	4	0039702	0.200226	1.000000
1	4	0006997	0.200226	1.000000
1	4	0031468	0.200226	1.000000
1	4	0001958	0.200226	0.083333
1	4	0005003	0.200226	0.200000
1	4	0003682	0.200226	0.500000
1	4	0002426	0.200226	0.045455
1	4	0002052	0.200226	0.095238
1	4	0060776	0.200226	0.090909
1	4	0036438	0.200226	0.142857
1	4	0009289	0.200226	0.000000
1	4	0005575	0.200226	0.000000
1	4	0008328	0.200226	0.000000
1	4	0005871	0.200226	0.000000
1	4	0090168	0.200226	0.055556
1	4	0005654	0.200226	0.000000
1	4	0000922	0.200226	0.000000
1	4	0005886	0.200226	0.142857
1	4	0000398	0.200226	1.000000
1	4	0071013	0.200226	1.000000
1	4	0003723	0.200226	1.000000
1	4	0060644	0.200226	0.052632
1	4	0005604	0.200226	0.043478
1	4	0046329	0.200226	0.014085
1	4	0005351	0.200226	0.026316
1	4	0005515	0.200226	1.000000
1	4	0005794	0.200226	1.000000
1	4	0005829	0.200226	1.000000
1	4	0035064	0.200226	1.000000
1	4	0007010	0.200226	0.026316
1	4	0003785	0.200226	0.500000
1	4	0006974	0.200226	0.025641
1	4	0005654	0.200226	1.000000
1	4	0070161	0.200226	0.100000
1	4	0003713	0.200226	1.000000
1	4	0002407	0.200226	0.018868
1	4	0048318	0.200226	0.026316
1	4	0035926	0.200226	0.017857
1	4	0001570	0.200226	0.020000
1	4	0017015	0.200226	1.000000
1	4	0051726	0.200226	1.000000
1	4	0033601	0.200226	1.000000
1	4	0005575	0.200226	0.500000
1	4	0008284	0.200226	1.000000
1	4	0060644	0.200226	1.000000
1	4	0016363	0.200226	1.000000
1	4	0071392	0.200226	1.000000
1	4	0045892	0.200226	1.000000
1	4	0005515	0.200226	1.000000
1	4	0005634	0.200226	1.000000
1	4	0032991	0.200226	1.000000
1	4	0005737	0.200226	1.000000
1	4	0015638	0.200226	0.073171
1	4	0035338	0.200226	0.024096
1	4	0052546	0.200226	0.057143
1	4	0006486	0.200226	0.046512
1	4	0031011	0.200226	1.000000
1	4	0005654	0.200226	1.000000
1	4	0005515	0.200226	1.000000
1	4	0005813	0.200226	1.000000
1	4	0035458	0.200226	0.068966
1	4	0005634	0.200226	1.000000
1	4	0060385	0.200226	0.039216
1	4	0005942	0.200226	0.076923
1	4	0061028	0.200226	0.062500
1	4	0061003	0.200226	0.027778
1	4	1901796	0.200226	1.000000
1	4	0000712	0.200226	1.000000
1	4	0005515	0.200226	1.000000
1	4	0005654	0.200226	1.000000
1	4	0031422	0.200226	1.000000
1	4	0050890	0.200226	0.071429
1	4	0005575	0.200226	0.066667
1	4	0009289	0.200226	0.176471
1	4	0016604	0.200226	1.000000
1	4	0042462	0.200226	0.041667
1	4	1904556	0.200226	0.037037
1	4	0048706	0.200226	0.050000
1	4	0005515	0.200226	1.000000
1	4	0005634	0.200226	1.000000
1	4	0070914	0.200226	1.000000
1	4	0005737	0.200226	1.000000
1	4	0005654	0.200226	1.000000
1	4	0016579	0.200226	1.000000
1	4	0034644	0.200226	0.406250
1	4	0032570	0.200226	0.058824
1	4	0003700	0.200226	0.041667
1	4	0000578	0.200226	0.035714
1	4	0002076	0.200226	0.071429
1	4	0001960	0.200226	0.027778
1	4	0039702	0.200226	1.000000
1	4	0030496	0.200226	1.000000
1	4	0006623	0.200226	1.000000
1	4	0019058	0.200226	1.000000
1	4	0010008	0.200226	1.000000
1	4	0016197	0.200226	1.000000
1	4	1903561	0.200226	0.800000
1	4	0005737	0.200226	1.000000
1	4	0036258	0.200226	1.000000
1	4	0006612	0.200226	1.000000
1	4	0017137	0.200226	0.375000
1	4	0043162	0.200226	1.000000
1	4	0005768	0.200226	1.000000
1	4	0005886	0.200226	1.000000
1	4	0070062	0.200226	1.000000
1	4	0051349	0.200226	0.105263
1	4	0006212	0.200226	0.260870
1	4	0043231	0.200226	1.000000
1	4	0016236	0.200226	1.000000
1	4	0007250	0.200226	0.057143
1	4	0003179	0.200226	0.058824
1	4	0005637	0.200226	0.409091
1	4	0048709	0.200226	0.090909
1	4	1903774	0.200226	1.000000
1	4	0043407	0.200226	0.046154
1	4	0006368	0.200226	0.357143
1	4	0006283	0.200226	1.000000
1	4	0005829	0.200226	1.000000
1	4	0043687	0.200226	1.000000
1	4	0008180	0.200226	1.000000
1	4	0000338	0.200226	1.000000
1	4	0045880	0.200226	0.032258
1	4	0045019	0.200226	0.025000
1	4	0005515	0.200226	1.000000
1	4	0090170	0.200226	0.043478
1	4	0031397	0.200226	0.025000
1	4	0015760	0.200226	0.037037
1	4	0005515	0.200226	1.000000
1	4	0022610	0.200226	0.071429
1	4	0009793	0.200226	0.035714
1	4	1990138	0.200226	0.022222
1	4	0000712	0.200226	0.019608
1	4	0044874	0.200226	0.043478
1	4	0005886	0.200226	1.000000
1	4	0071805	0.200226	1.000000
1	4	0005887	0.200226	1.000000
1	4	0006814	0.200226	0.500000
1	4	0030322	0.200226	1.000000
1	4	0008134	0.200226	0.027027
1	4	0030883	0.200226	0.025641
1	4	0055001	0.200226	0.071429
1	4	0003416	0.200226	0.083333
1	4	0050660	0.200226	1.000000
1	4	0015046	0.200226	1.000000
1	4	0045956	0.200226	0.035714
1	4	0042175	0.200226	0.000000
1	4	0005515	0.200226	1.000000
1	4	0010884	0.200226	0.055556
1	4	0006417	0.200226	0.037037
1	4	0035091	0.200226	0.083333
1	4	0001520	0.200226	0.000000
1	4	0045226	0.200226	1.000000
1	4	0070062	0.200226	0.000000
1	4	0009103	0.200226	1.000000
1	4	0097228	0.200226	0.000000
1	4	0031398	0.200226	0.021277
1	4	0019305	0.200226	1.000000
1	4	0012505	0.200226	0.000000
1	4	0045892	0.200226	1.000000
1	4	0050768	0.200226	1.000000
1	4	0006397	0.200226	0.042553
1	4	0032585	0.200226	0.000000
1	4	0005178	0.200226	0.000000
1	4	0030836	0.200226	0.089286
1	4	0005783	0.200226	1.000000
1	4	0017176	0.200226	1.000000
1	4	0005515	0.200226	0.100000
1	4	0001937	0.200226	0.016949
1	4	0006506	0.200226	1.000000
1	4	0045861	0.200226	0.014706
1	4	0030833	0.200226	0.028986
1	4	2000549	0.200226	0.015385
1	4	0005737	0.200226	1.000000
1	4	0043197	0.200226	1.000000
1	4	0060997	0.200226	0.000000
1	4	0030425	0.200226	1.000000
1	4	0005515	0.200226	1.000000
1	4	1990830	0.200226	0.000000
1	4	0010225	0.200226	0.000000
1	4	0043542	0.200226	0.000000
1	4	0016045	0.200226	1.000000
1	4	0043005	0.200226	1.000000
1	4	0071391	0.200226	1.000000
1	4	0005737	0.200226	1.000000
1	4	0006954	0.200226	1.000000
1	4	0042742	0.200226	1.000000
1	4	0070269	0.200226	1.000000
1	4	0043025	0.200226	1.000000
1	4	0043204	0.200226	1.000000
1	4	0032991	0.200226	0.166667
1	4	0005515	0.200226	1.000000
1	4	0097029	0.200226	0.090909
1	4	0007281	0.200226	0.090909
1	4	2000905	0.200226	0.041667
1	4	0002690	0.200226	0.032258
1	4	0003674	0.200226	0.333333
1	4	0042632	0.200226	1.000000
1	4	0043123	0.200226	1.000000
1	4	0006878	0.200226	1.000000
1	4	0031468	0.200226	0.076923
1	4	0006893	0.200226	1.000000
1	4	2000060	0.200226	1.000000
1	4	0043124	0.200226	1.000000
1	4	0007253	0.200226	1.000000
1	4	0097006	0.200226	1.000000
1	4	0005515	0.200226	1.000000
1	4	0009117	0.200226	0.055556
1	4	0004318	0.200226	0.066667
1	4	0009741	0.200226	0.076923
1	4	0005887	0.200226	0.150000
1	4	0033291	0.200226	1.000000
1	4	0003735	0.200226	1.000000
1	4	0042788	0.200226	1.000000
1	4	0022625	0.200226	1.000000
1	4	0042474	0.200226	1.000000
1	4	0045202	0.200226	1.000000
1	4	0002181	0.200226	1.000000
1	4	0034463	0.200226	1.000000
1	4	0004435	0.200226	0.083333
1	4	0014069	0.200226	1.000000
1	4	0001503	0.200226	1.000000
1	4	0071456	0.200226	0.058824
1	4	2000096	0.200226	0.095238
1	4	0001501	0.200226	1.000000
1	4	0006417	0.200226	1.000000
1	4	0005335	0.200226	0.024096
1	4	0005298	0.200226	0.019231
1	4	0016236	0.200226	0.272727
1	4	0004013	0.200226	0.222222
1	4	0000974	0.200226	0.000000
1	4	0001523	0.200226	1.000000
1	4	0042574	0.200226	1.000000
1	4	1901810	0.200226	1.000000
1	4	0010436	0.200226	1.000000
1	4	0000814	0.200226	0.000000
1	4	0042601	0.200226	0.000000
1	4	0043197	0.200226	0.000000
1	4	0008285	0.200226	0.058824
1	4	0005515	0.200226	1.000000
1	4	0005515	0.200226	1.000000
1	4	0043220	0.200226	1.000000
1	4	0005737	0.200226	1.000000
1	4	0002011	0.200226	1.000000
1	4	0005886	0.200226	1.000000
1	4	0072659	0.200226	1.000000
1	4	0043219	0.200226	1.000000
1	4	0035749	0.200226	1.000000
1	4	0045893	0.200226	0.025000
1	4	0032288	0.200226	1.000000
1	4	0005913	0.200226	1.000000
1	4	0043709	0.200226	0.111111
1	4	0032991	0.200226	1.000000
1	4	0006511	0.200226	0.066667
1	4	0019904	0.200226	1.000000
1	4	0009242	0.200226	0.066667
1	4	0007093	0.200226	0.090909
1	4	0060760	0.200226	0.071429
1	4	0005783	0.200226	1.000000
1	4	0030148	0.200226	1.000000
1	4	0042761	0.200226	1.000000
1	4	0009922	0.200226	1.000000
1	4	0034626	0.200226	1.000000
1	4	0003690	0.200226	0.076923
1	4	0034625	0.200226	1.000000
1	4	0030176	0.200226	1.000000
1	4	0060324	0.200226	0.043478
1	4	0006821	0.200226	0.038462
1	4	0090307	0.200226	0.050000
1	4	0008097	0.200226	0.071429
1	4	0035259	0.200226	1.000000
1	4	0005096	0.200226	0.066667
1	4	0006606	0.200226	1.000000
1	4	0005634	0.200226	1.000000
1	4	0042564	0.200226	1.000000
1	4	0071345	0.200226	0.041667
1	4	0014068	0.200226	0.031250
1	4	0008565	0.200226	1.000000
1	4	0010172	0.200226	0.041667
1	4	0001228	0.200226	0.036364
1	4	0005730	0.200226	1.000000
1	4	0048261	0.200226	1.000000
1	4	0009893	0.200226	0.214286
1	4	0001932	0.200226	0.551724
1	4	0033004	0.200226	1.000000
1	4	0008134	0.200226	0.750000
1	4	0005829	0.200226	1.000000
1	4	0005515	0.200226	1.000000
1	4	0005769	0.200226	1.000000
1	4	0050728	0.200226	1.000000
1	4	0060368	0.200226	1.000000
1	4	0017137	0.200226	1.000000
1	4	1900235	0.200226	1.000000
1	4	0034198	0.200226	0.048780
1	4	0071260	0.200226	0.057143
1	4	0006612	0.200226	1.000000
1	4	0043305	0.200226	1.000000
1	4	0045214	0.200226	0.037736
1	4	0051015	0.200226	0.428571
1	4	1900165	0.200226	1.000000
1	4	0061630	0.200226	1.000000
1	4	0046847	0.200226	0.057143
1	4	0001933	0.200226	1.000000
1	4	0071456	0.200226	1.000000
1	4	0044297	0.200226	0.000000
1	4	0016286	0.200226	0.020000
1	4	0000813	0.200226	0.000000
1	4	0061157	0.200226	0.014085
1	4	0003700	0.200226	1.000000
1	4	0030534	0.200226	0.040000
1	4	0008361	0.200226	0.068966
1	4	0015804	0.200226	0.029412
1	4	1902167	0.200226	0.071429
1	4	0006979	0.200226	1.000000
1	4	0016289	0.200226	0.000000
1	4	1990904	0.200226	0.066667
1	4	0051082	0.200226	0.000000
1	4	0043161	0.200226	0.033333
1	4	0030163	0.200226	0.062500
1	4	0048767	0.200226	1.000000
1	4	0034612	0.200226	0.026316
1	4	0004601	0.200226	0.040000
1	4	0010608	0.200226	0.025641
1	4	0034332	0.200226	0.054054
1	4	0003729	0.200226	1.000000
1	4	0000974	0.200226	1.000000
1	4	0005634	0.200226	1.000000
1	4	0005515	0.200226	1.000000
1	4	0071006	0.200226	1.000000
1	4	0036002	0.200226	1.000000
1	4	0042742	0.200226	1.000000
1	4	0003713	0.200226	0.028571
1	4	0071007	0.200226	1.000000
1	4	0007213	0.200226	0.047619
1	4	0000387	0.200226	1.000000
1	4	0008585	0.200226	0.034483
1	4	0060373	0.200226	0.045455
1	4	0010923	0.200226	0.028571
1	4	0005618	0.200226	1.000000
1	4	0044212	0.200226	0.000000
1	4	0034484	0.200226	0.038462
1	4	0016571	0.200226	0.050000
1	4	0017046	0.200226	0.000000
1	4	0061002	0.200226	0.028986
1	4	0005886	0.200226	1.000000
1	4	0005515	0.200226	1.000000
1	4	0045995	0.200226	0.078947
1	4	0017176	0.200226	0.100000
1	4	0005634	0.200226	1.000000
1	4	0009244	0.200226	0.015152
1	4	0051725	0.200226	0.020408
1	4	0010106	0.200226	0.030769
1	4	0048235	0.200226	1.000000
1	4	0035278	0.200226	0.030769
1	4	0046928	0.200226	0.025641
1	4	0030279	0.200226	0.033333
1	4	0005635	0.200226	0.000000
1	4	0003727	0.200226	0.000000
1	4	0006355	0.200226	1.000000
1	4	0030593	0.200226	0.023810
1	4	1902367	0.200226	0.095238
1	4	0000447	0.200226	0.018182
1	4	0071456	0.200226	1.000000
1	4	0001227	0.200226	0.017857
1	4	0098919	0.200226	0.064516
1	4	0008584	0.200226	0.031250
1	4	0005635	0.200226	0.000000
1	4	0005737	0.200226	1.000000
1	4	0004722	0.200226	1.000000
1	4	0005634	0.200226	1.000000
1	4	0048768	0.200226	1.000000
1	4	0005829	0.200226	1.000000
1	4	0009860	0.200226	1.000000
1	4	1900407	0.200226	0.027778
1	4	0051592	0.200226	0.030303
1	4	0008479	0.200226	0.058824
1	4	0045921	0.200226	0.023256
1	4	0030322	0.200226	1.000000
1	4	0005886	0.200226	1.000000
1	4	0044297	0.200226	0.428571
1	4	0006813	0.200226	1.000000
1	4	0005887	0.200226	1.000000
1	4	1900113	0.200226	0.050000
1	4	0022841	0.200226	1.000000
1	4	0008263	0.200226	0.023810
1	4	0045736	0.200226	0.040000
1	4	0004550	0.200226	0.031746
1	4	0001525	0.200226	1.000000
1	4	0008284	0.200226	1.000000
1	4	0044430	0.200226	0.000000
1	4	0005171	0.200226	1.000000
1	4	1902204	0.200226	1.000000
1	4	0070300	0.200226	0.181818
1	4	0042989	0.200226	0.085106
1	4	0006888	0.200226	0.058824
1	4	0007062	0.200226	0.052632
1	4	0045736	0.200226	0.078431
1	4	0001501	0.200226	1.000000
1	4	0010453	0.200226	1.000000
1	4	0010862	0.200226	1.000000
1	4	0006888	0.200226	0.062500
1	4	0016021	0.200226	0.125000
1	4	0019901	0.200226	1.000000
1	4	0042981	0.200226	1.000000
1	4	0005737	0.200226	1.000000
1	4	0048468	0.200226	1.000000
1	4	0030509	0.200226	1.000000
1	4	0005160	0.200226	1.000000
1	4	0045605	0.200226	1.000000
1	4	0050830	0.200226	0.080000
1	4	0005615	0.200226	1.000000
1	4	0072616	0.200226	0.074074
1	4	0043408	0.200226	1.000000
1	4	0001654	0.200226	1.000000
1	4	0060395	0.200226	1.000000
1	4	0034220	0.200226	0.076923
1	4	0015814	0.200226	0.041667
1	4	0000287	0.200226	1.000000
1	4	0004422	0.200226	1.000000
1	4	0010506	0.200226	0.021739
1	4	0006178	0.200226	1.000000
1	4	0033004	0.200226	0.019608
1	4	0042803	0.200226	1.000000
1	4	0005515	0.200226	1.000000
1	4	1904637	0.200226	0.034483
1	4	0032270	0.200226	0.017857
1	4	0042026	0.200226	0.050000
1	4	2000147	0.200226	1.000000
1	4	0006974	0.200226	0.083333
1	4	0000176	0.200226	0.200000
1	4	0005829	0.200226	1.000000
1	4	0035971	0.200226	1.000000
1	4	0006470	0.200226	1.000000
1	4	2000249	0.200226	1.000000
1	4	0070062	0.200226	1.000000
1	4	2000984	0.200226	1.000000
1	4	0005515	0.200226	1.000000
1	4	0098978	0.200226	0.100000
1	4	0051350	0.200226	1.000000
1	4	0044325	0.200226	1.000000
1	4	0071292	0.200226	0.068966
1	4	0071774	0.200226	0.071429
1	4	0042474	0.200226	0.040000
1	4	0009792	0.200226	0.071429
1	4	0016021	0.200226	1.000000
1	4	0008076	0.200226	1.000000
1	4	0005886	0.200226	1.000000
1	4	0071805	0.200226	1.000000
1	4	0008253	0.200226	0.040000
1	4	0061337	0.200226	1.000000
1	4	0005249	0.200226	1.000000
1	4	0034284	0.200226	0.058824
1	4	0006772	0.200226	0.034483
1	4	0010498	0.200226	0.030303
1	4	0090263	0.200226	1.000000
1	4	0004842	0.200226	1.000000
1	4	0070936	0.200226	1.000000
1	4	0072572	0.200226	1.000000
1	4	0005886	0.200226	1.000000
1	4	0005654	0.200226	1.000000
1	4	0051865	0.200226	1.000000
1	4	0006511	0.200226	1.000000
1	4	0009932	0.200226	0.060606
1	4	0005515	0.200226	1.000000
1	4	0061630	0.200226	1.000000
1	4	0050982	0.200226	0.038462
1	4	0071599	0.200226	0.032258
1	4	0000132	0.200226	0.046512
1	4	0071466	0.200226	0.080000
1	4	0006974	0.200226	1.000000
1	4	0005634	0.200226	1.000000
1	4	0030282	0.200226	1.000000
1	4	2001234	0.200226	0.095238
1	4	1902966	0.200226	0.088235
1	4	0000981	0.200226	1.000000
1	4	0008237	0.200226	0.052632
1	4	1902711	0.200226	0.071429
1	4	0070863	0.200226	1.000000
1	4	0005516	0.200226	0.750000
1	4	0043312	0.200226	1.000000
1	4	0005783	0.200226	1.000000
1	4	0036010	0.200226	1.000000
1	4	0004012	0.200226	1.000000
1	4	0043520	0.200226	0.093750
1	4	0035579	0.200226	1.000000
1	4	0015917	0.200226	1.000000
1	4	0005794	0.200226	1.000000
1	4	0016020	0.200226	1.000000
1	4	0007026	0.200226	0.069767
1	4	0006855	0.200226	1.000000
1	4	0015247	0.200226	1.000000
1	4	0045332	0.200226	1.000000
1	4	0005515	0.200226	1.000000
1	4	0031398	0.200226	0.093023
1	4	0045892	0.200226	0.055556
1	4	0061003	0.200226	0.054795
1	4	0030593	0.200226	0.037037
1	4	0005515	0.200226	1.000000
1	4	0005697	0.200226	1.000000
1	4	0033234	0.200226	1.000000
1	4	0032091	0.200226	1.000000
1	4	0031647	0.200226	1.000000
1	4	0090073	0.200226	1.000000
1	4	0016020	0.200226	1.000000
1	4	0005634	0.200226	1.000000
1	4	0005829	0.200226	1.000000
1	4	0003723	0.200226	1.000000
1	4	0000422	0.200226	0.052632
1	4	0031397	0.200226	1.000000
1	4	0004127	0.200226	0.022727
1	4	0006378	0.200226	0.038462
1	4	0005730	0.200226	1.000000
1	4	0032211	0.200226	1.000000
1	4	0042147	0.200226	0.071429
1	4	0030334	0.200226	1.000000
1	4	0051684	0.200226	1.000000
1	4	0016021	0.200226	0.043478
1	4	0031224	0.200226	0.045455
1	4	0031616	0.200226	1.000000
1	4	0075044	0.200226	0.086957
1	4	0033617	0.200226	0.080000
1	4	0008360	0.200226	1.000000
1	4	0060324	0.200226	0.076923
1	4	0050793	0.200226	0.045455
1	4	0045053	0.200226	0.028571
1	4	0004252	0.200226	1.000000
1	4	0051075	0.200226	0.083333
1	4	0070062	0.200226	0.066667
1	4	0005247	0.200226	0.039216
1	4	0031982	0.200226	1.000000
1	4	0005515	0.200226	1.000000
1	4	0043231	0.200226	1.000000
1	4	0005874	0.200226	1.000000
1	4	0002011	0.200226	0.000000
1	4	0032460	0.200226	0.000000
1	4	0051216	0.200226	0.000000
1	4	0071470	0.200226	0.000000
1	4	0000086	0.200226	1.000000
1	4	0005515	0.200226	1.000000
1	4	0005515	0.200226	1.000000
1	4	0043687	0.200226	1.000000
1	4	0005634	0.200226	1.000000
1	4	0019005	0.200226	1.000000
1	4	0051726	0.200226	1.000000
1	4	0031146	0.200226	1.000000
1	4	0003333	0.200226	0.045455
1	4	0005829	0.200226	1.000000
1	4	0061630	0.200226	1.000000
1	4	0051683	0.200226	0.076923
1	4	0007175	0.200226	0.066667
1	4	0008517	0.200226	0.029851
1	4	0010631	0.200226	1.000000
1	4	0005913	0.200226	1.000000
1	4	0031589	0.200226	1.000000
1	4	0070062	0.200226	1.000000
1	4	0005230	0.200226	0.062500
1	4	0001750	0.200226	0.080000
1	4	0001706	0.200226	0.080000
1	4	0097575	0.200226	0.052632
1	4	0035725	0.200226	1.000000
1	4	0005248	0.200226	1.000000
1	4	0005886	0.200226	1.000000
1	4	0071805	0.200226	1.000000
1	4	0080009	0.200226	0.045455
1	4	0032924	0.200226	0.125000
1	4	0005515	0.200226	1.000000
1	4	0042391	0.200226	1.000000
1	4	0048557	0.200226	0.043478
1	4	0005249	0.200226	1.000000
1	4	0009117	0.200226	0.051282
1	4	0000724	0.200226	0.090909
1	4	0007399	0.200226	1.000000
1	4	1903348	0.200226	0.200000
1	4	0050795	0.200226	1.000000
1	4	0010369	0.200226	1.000000
1	4	0005634	0.200226	1.000000
1	4	0016579	0.200226	1.000000
1	4	0010842	0.200226	0.260870
1	4	0070062	0.200226	1.000000
1	4	0005654	0.200226	1.000000
1	4	0030496	0.200226	1.000000
1	4	0071934	0.200226	0.047619
1	4	0005290	0.200226	0.019608
1	4	1904117	0.200226	0.048780
1	4	0005227	0.200226	0.038462
1	4	0035721	0.200226	1.000000
1	4	0097542	0.200226	1.000000
1	4	0005929	0.200226	1.000000
1	4	0061512	0.200226	1.000000
1	4	0010629	0.200226	0.055556
1	4	0035091	0.200226	1.000000
1	4	0035735	0.200226	1.000000
1	4	0030991	0.200226	1.000000
1	4	0009101	0.200226	0.060606
1	4	0060271	0.200226	1.000000
1	4	0008285	0.200226	0.062500
1	4	0004126	0.200226	0.032258
1	4	0005761	0.200226	0.258065
1	4	0005515	0.200226	1.000000
1	4	0005488	0.200226	0.666667
1	4	0021510	0.200226	0.071429
1	4	0000981	0.200226	0.160714
1	4	0070269	0.200226	1.000000
1	4	0072557	0.200226	1.000000
1	4	0042742	0.200226	1.000000
1	4	0071391	0.200226	1.000000
1	4	0015712	0.200226	0.083333
1	4	0098892	0.200226	0.093750
1	4	0005351	0.200226	0.028571
1	4	0015517	0.200226	0.022727
1	4	0000932	0.200226	1.000000
1	4	0005515	0.200226	0.428571
1	4	0007519	0.200226	1.000000
1	4	0005737	0.200226	1.000000
1	4	0051059	0.200226	1.000000
1	4	0043161	0.200226	1.000000
1	4	0005654	0.200226	1.000000
1	4	0030016	0.200226	1.000000
1	4	0051092	0.200226	1.000000
1	4	0004175	0.200226	1.000000
1	4	0033116	0.200226	0.500000
1	4	0051603	0.200226	1.000000
1	4	0010498	0.200226	1.000000
1	4	0005829	0.200226	1.000000
1	4	0000502	0.200226	1.000000
1	4	0039008	0.200226	0.195122
1	4	0003723	0.200226	1.000000
1	4	0042273	0.200226	0.052632
1	4	0019773	0.200226	1.000000
1	4	0006893	0.200226	0.045455
1	4	0010499	0.200226	1.000000
1	4	0050718	0.200226	0.087719
1	4	0030017	0.200226	1.000000
1	4	0005634	0.200226	1.000000
1	4	0035458	0.200226	0.062500
1	4	0043025	0.200226	1.000000
1	4	0043027	0.200226	1.000000
1	4	0043066	0.200226	1.000000
1	4	0035725	0.200226	0.045455
1	4	0016323	0.200226	1.000000
1	4	0005737	0.200226	1.000000
1	4	0042602	0.200226	0.062500
1	4	0043005	0.200226	1.000000
1	4	0043154	0.200226	1.000000
1	4	0043204	0.200226	1.000000
1	4	0071391	0.200226	1.000000
1	4	0051480	0.200226	0.076923
1	4	0001965	0.200226	0.016949
1	4	0007411	0.200226	1.000000
1	4	1990830	0.200226	1.000000
1	4	0042475	0.200226	0.159091
1	4	0006644	0.200226	1.000000
1	4	0005615	0.200226	1.000000
1	4	0004623	0.200226	1.000000
1	4	0047498	0.200226	1.000000
1	4	0005543	0.200226	1.000000
1	4	0005515	0.200226	0.285714
1	4	0043433	0.200226	1.000000
1	4	0090238	0.200226	1.000000
1	4	0032270	0.200226	1.000000
1	4	0043030	0.200226	1.000000
1	4	0090370	0.200226	1.000000
1	4	0005509	0.200226	1.000000
1	4	0032308	0.200226	1.000000
1	4	0032991	0.200226	0.200000
1	4	0031519	0.200226	0.055556
1	4	0031045	0.200226	0.050000
1	4	0010008	0.200226	0.037037
1	4	0004620	0.200226	1.000000
1	4	0071005	0.200226	0.045455
1	4	0005634	0.200226	1.000000
1	4	0005794	0.200226	1.000000
1	4	0070373	0.200226	1.000000
1	4	0048662	0.200226	1.000000
1	4	0001818	0.200226	1.000000
1	4	0007165	0.200226	1.000000
1	4	0031965	0.200226	0.500000
1	4	0010574	0.200226	1.000000
1	4	0099173	0.200226	1.000000
1	4	0005874	0.200226	0.318182
1	4	0051879	0.200226	0.000000
1	4	0008784	0.200226	0.000000
1	4	0090361	0.200226	1.000000
1	4	0021915	0.200226	0.052632
1	4	0004672	0.200226	0.064516
1	4	0009312	0.200226	1.000000
1	4	0001665	0.200226	1.000000
1	4	0031519	0.200226	0.000000
1	4	0008373	0.200226	1.000000
1	4	0010273	0.200226	0.045455
1	4	0043484	0.200226	0.045455
1	4	1901223	0.200226	0.037037
1	4	0051787	0.200226	0.071429
1	4	0016584	0.200226	1.000000
1	4	0005634	0.200226	1.000000
1	4	0006342	0.200226	1.000000
1	4	0007283	0.200226	1.000000
1	4	0031936	0.200226	1.000000
1	4	0006355	0.200226	1.000000
1	4	0000786	0.200226	1.000000
1	4	0016020	0.200226	0.090909
1	4	0032959	0.200226	0.066667
1	4	0071985	0.200226	0.071429
1	4	0031492	0.200226	1.000000
1	4	0044233	0.200226	0.153846
1	4	0019367	0.200226	0.062500
1	4	0031593	0.200226	0.600000
1	4	0043130	0.200226	0.600000
1	4	0046654	0.200226	0.042553
1	4	0022851	0.200226	0.022727
1	4	0007281	0.200226	1.000000
1	4	0045893	0.200226	0.012346
1	4	0000506	0.200226	1.000000
1	4	2000560	0.200226	0.012987
1	4	0009741	0.200226	0.017544
1	4	0005227	0.200226	0.032258
1	4	0033617	0.200226	0.032787
1	4	0006506	0.200226	1.000000
1	4	0060271	0.200226	0.083333
1	4	0035458	0.200226	1.000000
1	4	0043154	0.200226	1.000000
1	4	0045824	0.200226	1.000000
1	4	0071439	0.200226	0.000000
1	4	0005925	0.200226	0.000000
1	4	0017137	0.200226	0.375000
1	4	0018406	0.200226	0.044444
1	4	0051661	0.200226	0.086957
1	4	0005515	0.200226	1.000000
1	4	0009986	0.200226	1.000000
1	4	0005886	0.200226	1.000000
1	4	0050715	0.200226	1.000000
1	4	0005829	0.200226	1.000000
1	4	0001618	0.200226	1.000000
1	4	0033033	0.200226	1.000000
1	4	0002076	0.200226	1.000000
1	4	0045087	0.200226	1.000000
1	4	0006812	0.200226	0.083333
1	4	0005515	0.200226	1.000000
1	4	0010189	0.200226	0.064516
1	4	0030099	0.200226	1.000000
1	4	0009103	0.200226	0.052632
1	4	0006260	0.200226	0.064516
1	4	0070125	0.200226	0.054054
1	4	0014059	0.200226	1.000000
1	4	0030276	0.200226	1.000000
1	4	0017158	0.200226	1.000000
1	4	0045956	0.200226	1.000000
1	4	0000149	0.200226	1.000000
1	4	0001786	0.200226	1.000000
1	4	0005544	0.200226	1.000000
1	4	0016079	0.200226	1.000000
1	4	0005546	0.200226	1.000000
1	4	0016192	0.200226	1.000000
1	4	0017156	0.200226	1.000000
1	4	0000981	0.200226	0.125000
1	4	0019905	0.200226	1.000000
1	4	0071108	0.200226	0.074074
1	4	0007608	0.200226	1.000000
1	4	0008237	0.200226	0.055556
1	4	0005509	0.200226	1.000000
1	4	0007268	0.200226	1.000000
1	4	0048768	0.200226	0.043478
1	4	0006378	0.200226	0.066667
1	4	0005515	0.200226	1.000000
1	4	0005886	0.200226	1.000000
1	4	0071277	0.200226	1.000000
1	4	0005886	0.200226	1.000000
1	4	0042802	0.200226	1.000000
1	4	0002292	0.200226	1.000000
1	4	0030198	0.200226	0.111111
1	4	0042742	0.200226	1.000000
1	4	0038094	0.200226	1.000000
1	4	0050715	0.200226	1.000000
1	4	0038023	0.200226	1.000000
1	4	0006955	0.200226	1.000000
1	4	0045087	0.200226	1.000000
1	4	0005813	0.200226	0.000000
1	4	0043928	0.200226	0.071429
1	4	0035926	0.200226	0.060000
1	4	0000070	0.200226	0.060606
1	4	0043565	0.200226	1.000000
1	4	0001228	0.200226	1.000000
1	4	0005813	0.200226	0.368421
1	4	0042632	0.200226	0.090909
1	4	0001085	0.200226	1.000000
1	4	0045944	0.200226	1.000000
1	4	0009653	0.200226	1.000000
1	4	0008585	0.200226	1.000000
1	4	0008584	0.200226	1.000000
1	4	0009725	0.200226	1.000000
1	4	0033189	0.200226	1.000000
1	4	0005634	0.200226	1.000000
1	4	0030182	0.200226	1.000000
1	4	0061578	0.200226	0.054054
1	4	0080139	0.200226	0.093750
1	4	0000978	0.200226	1.000000
1	4	0004413	0.200226	0.076923
1	4	0046975	0.200226	0.035088
1	4	0008270	0.200226	1.000000
1	4	0008284	0.200226	1.000000
1	4	0048714	0.200226	1.000000
1	4	0047391	0.200226	1.000000
1	4	0001953	0.200226	1.000000
1	4	0044849	0.200226	1.000000
1	4	0010634	0.200226	1.000000
1	4	0004528	0.200226	1.000000
1	4	0051894	0.200226	1.000000
1	4	0044212	0.200226	0.166667
1	4	0004622	0.200226	1.000000
1	4	2000394	0.200226	1.000000
1	4	0006644	0.200226	1.000000
1	4	0030334	0.200226	1.000000
1	4	0050731	0.200226	1.000000
1	4	0005737	0.200226	1.000000
1	4	0061512	0.200226	0.086957
1	4	0009395	0.200226	1.000000
1	4	0005829	0.200226	0.750000
1	4	0030976	0.200226	0.266667
1	4	0060326	0.200226	1.000000
1	4	0008284	0.200226	1.000000
1	4	0019058	0.200226	0.076923
1	4	0034638	0.200226	1.000000
1	4	0090307	0.200226	0.060606
1	4	0006898	0.200226	0.090909
1	4	0060563	0.200226	1.000000
1	4	0003824	0.200226	0.250000
1	4	0007224	0.200226	1.000000
1	4	0005813	0.200226	1.000000
1	4	0005912	0.200226	0.200000
1	4	0036038	0.200226	1.000000
1	4	0005515	0.200226	1.000000
1	4	0036064	0.200226	1.000000
1	4	0016021	0.200226	0.400000
1	4	0008158	0.200226	1.000000
1	4	0043010	0.200226	1.000000
1	4	0032880	0.200226	1.000000
1	4	0016020	0.200226	1.000000
1	4	0034484	0.200226	0.062500
1	4	0042733	0.200226	1.000000
1	4	0060271	0.200226	1.000000
1	4	0000964	0.200226	0.064516
1	4	1990050	0.200226	0.050000
1	4	0031936	0.200226	0.068966
1	4	0036353	0.200226	0.000000
1	4	0034220	0.200226	0.000000
1	4	0005794	0.200226	0.000000
1	4	0030141	0.200226	0.000000
1	4	0007269	0.200226	0.000000
1	4	0005384	0.200226	1.000000
1	4	0015086	0.200226	1.000000
1	4	0070574	0.200226	1.000000
1	4	0014719	0.200226	0.050000
1	4	0048586	0.200226	0.037037
1	4	1905166	0.200226	0.021277
1	4	0006338	0.200226	0.041667
1	4	0005515	0.200226	1.000000
1	4	0043328	0.200226	1.000000
1	4	0051864	0.200226	0.146341
1	4	0051898	0.200226	0.013889
1	4	0032651	0.200226	0.016393
1	4	0045773	0.200226	0.017699
1	4	0030574	0.200226	0.052632
1	4	0070664	0.200226	0.015625
1	4	0018406	0.200226	0.244898
1	4	0006623	0.200226	1.000000
1	4	0043231	0.200226	1.000000
1	4	0000813	0.200226	1.000000
1	4	0005515	0.200226	1.000000
1	4	0043162	0.200226	1.000000
1	4	0001654	0.200226	0.031250
1	4	0019888	0.200226	0.035714
1	4	0007616	0.200226	0.033333
1	4	0000027	0.200226	0.047619
1	4	0072583	0.200226	1.000000
1	4	0016324	0.200226	1.000000
1	4	0090406	0.200226	1.000000
1	4	0035755	0.200226	0.058824
1	4	0044425	0.200226	0.272727
1	4	0043327	0.200226	0.062500
1	4	0070417	0.200226	0.057143
1	4	0071363	0.200226	0.057143
1	4	0010233	0.200226	1.000000
1	4	0007281	0.200226	0.083333
1	4	0080165	0.200226	1.000000
1	4	0035335	0.200226	0.040000
1	4	0003843	0.200226	1.000000
1	4	0000974	0.200226	0.000000
1	4	1902367	0.200226	0.031250
1	4	0005739	0.200226	1.000000
1	4	0009845	0.200226	1.000000
1	4	0006821	0.200226	0.066667
1	4	0005496	0.200226	0.000000
1	4	0051586	0.200226	0.022727
1	4	0009103	0.200226	0.027778
1	4	0006885	0.200226	1.000000
1	4	0012505	0.200226	1.000000
1	4	0002181	0.200226	0.027778
1	4	0042132	0.200226	0.040000
1	4	0010183	0.200226	1.000000
1	4	0039008	0.200226	0.080000
1	4	0007158	0.200226	0.071429
1	4	0010043	0.200226	0.066667
1	4	0071051	0.200226	0.052632
1	4	0070676	0.200226	1.000000
1	4	0045324	0.200226	1.000000
1	4	0005771	0.200226	1.000000
1	4	0005515	0.200226	1.000000
1	4	0071773	0.200226	0.074074
1	4	0032509	0.200226	1.000000
1	4	0051246	0.200226	0.058824
1	4	0035999	0.200226	0.054054
1	4	0072520	0.200226	0.034483
1	4	0010738	0.200226	0.052632
1	4	0006355	0.200226	0.043478
1	4	0070417	0.200226	1.000000
1	4	0015031	0.200226	0.062500
1	4	0005575	0.200226	0.166667
1	4	0010045	0.200226	1.000000
1	4	0010038	0.200226	1.000000
1	4	0005515	0.200226	1.000000
1	4	0005737	0.200226	1.000000
1	4	2000345	0.200226	0.062500
1	4	0005634	0.200226	1.000000
1	4	0034605	0.200226	1.000000
1	4	0071850	0.200226	0.086957
1	4	0032691	0.200226	0.062500
1	4	0048260	0.200226	0.050000
1	4	0005739	0.200226	1.000000
1	4	0008380	0.200226	1.000000
1	4	0035330	0.200226	0.037037
1	4	0000981	0.200226	0.024390
1	4	0019003	0.200226	0.000000
1	4	0030838	0.200226	0.040816
1	4	0080167	0.200226	1.000000
1	4	0045071	0.200226	0.062500
1	4	0047268	0.200226	1.000000
1	4	0006979	0.200226	1.000000
1	4	0010325	0.200226	1.000000
1	4	1901215	0.200226	0.076923
1	4	0035928	0.200226	0.047619
1	4	0060287	0.200226	0.052632
1	4	0005515	0.200226	1.000000
1	4	0009611	0.200226	0.055556
1	4	0032299	0.200226	0.000000
1	4	0001527	0.200226	0.000000
1	4	1900235	0.200226	0.029412
1	4	0031514	0.200226	0.000000
1	4	0000338	0.200226	1.000000
1	4	0008180	0.200226	1.000000
1	4	0006283	0.200226	1.000000
1	4	0005515	0.200226	1.000000
1	4	0005654	0.200226	1.000000
1	4	0043687	0.200226	1.000000
1	4	0000715	0.200226	1.000000
1	4	0005829	0.200226	1.000000
1	4	0035176	0.200226	0.047619
1	4	0001824	0.200226	0.040000
1	4	2000643	0.200226	0.031250
1	4	0021591	0.200226	0.037037
1	4	0003356	0.200226	1.000000
1	4	0003341	0.200226	1.000000
1	4	0060285	0.200226	1.000000
1	4	0070286	0.200226	1.000000
1	4	0030324	0.200226	1.000000
1	4	0060287	0.200226	1.000000
1	4	0035469	0.200226	1.000000
1	4	0055120	0.200226	0.387097
1	4	0001947	0.200226	1.000000
1	4	0005930	0.200226	1.000000
1	4	0044458	0.200226	1.000000
1	4	0030317	0.200226	1.000000
1	4	0033673	0.200226	0.133333
1	4	0005515	0.200226	0.000000
1	4	0071910	0.200226	1.000000
1	4	0008109	0.200226	0.000000
1	4	0051787	0.200226	0.000000
1	4	0015020	0.200226	0.000000
1	4	0033613	0.200226	0.000000
1	4	0071805	0.200226	1.000000
1	4	0005886	0.200226	1.000000
1	4	0005516	0.200226	1.000000
1	4	0043005	0.200226	1.000000
1	4	0043025	0.200226	1.000000
1	4	0016286	0.200226	1.000000
1	4	0061001	0.200226	0.019231
1	4	0030534	0.200226	0.055556
1	4	0045053	0.200226	0.066667
1	4	0007143	0.200226	0.026316
1	4	0005829	0.200226	1.000000
1	4	0005737	0.200226	0.750000
1	4	0010884	0.200226	0.200000
1	4	0005886	0.200226	1.000000
1	4	0003723	0.200226	1.000000
1	4	0043666	0.200226	0.160000
1	4	0045581	0.200226	0.153846
1	4	0045296	0.200226	1.000000
1	4	0001786	0.200226	0.250000
1	4	0032991	0.200226	1.000000
1	4	0008270	0.200226	1.000000
1	4	0090195	0.200226	0.034483
1	4	0015182	0.200226	0.020000
1	4	0001701	0.200226	0.062500
1	4	0051764	0.200226	0.055556
1	4	0047844	0.200226	1.000000
1	4	0016236	0.200226	0.166667
1	4	0010529	0.200226	1.000000
1	4	0005737	0.200226	1.000000
1	4	0010976	0.200226	0.093023
1	4	0005634	0.200226	1.000000
1	4	0051607	0.200226	1.000000
1	4	0016554	0.200226	1.000000
1	4	0000122	0.200226	0.153846
1	4	0042045	0.200226	0.071429
1	4	0004126	0.200226	1.000000
1	4	0035904	0.200226	0.052632
1	4	0051180	0.200226	0.083333
1	4	0006914	0.200226	0.062500
1	4	0005251	0.200226	1.000000
1	4	0005886	0.200226	1.000000
1	4	0006813	0.200226	1.000000
1	4	0071805	0.200226	1.000000
1	4	0008076	0.200226	1.000000
1	4	0005251	0.200226	1.000000
1	4	0005267	0.200226	1.000000
1	4	0032801	0.200226	0.047619
1	4	0016021	0.200226	1.000000
1	4	0060384	0.200226	0.058824
1	4	0009942	0.200226	0.034483
1	4	0046316	0.200226	0.046512
1	4	0000048	0.200226	1.000000
1	4	0007155	0.200226	0.090909
1	4	0042391	0.200226	0.181818
1	4	0019344	0.200226	1.000000
1	4	0033265	0.200226	0.250000
1	4	0005770	0.200226	0.157895
1	4	0044877	0.200226	0.500000
1	4	1902883	0.200226	1.000000
1	4	0006520	0.200226	1.000000
1	4	0006751	0.200226	1.000000
1	4	0006879	0.200226	0.076923
1	4	0010954	0.200226	0.090909
1	4	0072608	0.200226	0.060606
1	4	0006955	0.200226	0.083333
1	4	0005515	0.200226	1.000000
1	4	0003723	0.200226	1.000000
1	4	0061001	0.200226	0.000000
1	4	0016079	0.200226	0.000000
1	4	0044458	0.200226	0.000000
1	4	0033574	0.200226	0.000000
1	4	0071805	0.200226	1.000000
1	4	1902259	0.200226	1.000000
1	4	0010390	0.200226	0.023810
1	4	0005886	0.200226	1.000000
1	4	0016021	0.200226	1.000000
1	4	0005515	0.200226	1.000000
1	4	0005929	0.200226	0.300000
1	4	0005249	0.200226	1.000000
1	4	0048514	0.200226	0.035714
1	4	0072537	0.200226	0.055556
1	4	0090403	0.200226	0.032258
1	4	0045179	0.200226	1.000000
1	4	0030424	0.200226	0.157895
1	4	1990403	0.200226	0.095238
1	4	0003690	0.200226	0.250000
1	4	0016197	0.200226	1.000000
1	4	0044424	0.200226	0.357143
1	4	0070062	0.200226	1.000000
1	4	0000146	0.200226	1.000000
1	4	0072092	0.200226	0.032787
1	4	0051091	0.200226	0.057143
1	4	0009792	0.200226	0.111111
1	4	0046654	0.200226	0.022727
1	4	0030659	0.200226	1.000000
1	4	0071894	0.200226	0.031250
1	4	0016192	0.200226	1.000000
1	4	0042883	0.200226	0.032258
1	4	0003180	0.200226	1.000000
1	4	0035922	0.200226	1.000000
1	4	0000977	0.200226	1.000000
1	4	0006606	0.200226	0.025000
1	4	0000981	0.200226	1.000000
1	4	0060577	0.200226	1.000000
1	4	0003148	0.200226	1.000000
1	4	0060413	0.200226	1.000000
1	4	0070062	0.200226	0.000000
1	4	0006559	0.200226	0.020408
1	4	0006886	0.200226	1.000000
1	4	0090630	0.200226	1.000000
1	4	0005938	0.200226	0.636364
1	4	0005096	0.200226	1.000000
1	4	0075733	0.200226	0.148148
1	4	0016493	0.200226	0.095238
1	4	0005515	0.200226	1.000000
1	4	0035640	0.200226	0.076923
1	4	0002089	0.200226	0.034483
1	4	0072562	0.200226	0.083333
1	4	2000484	0.200226	0.095238
1	4	0055085	0.200226	0.111111
1	4	0071356	0.200226	1.000000
1	4	0005576	0.200226	1.000000
1	4	0008061	0.200226	1.000000
1	4	0006954	0.200226	1.000000
1	4	0030334	0.200226	0.076923
1	4	0046085	0.200226	0.058824
1	4	0043847	0.200226	0.071429
1	4	0051209	0.200226	0.033898
1	4	0071347	0.200226	1.000000
1	4	0036258	0.200226	0.040000
1	4	0090090	0.200226	1.000000
1	4	0006950	0.200226	0.066667
1	4	0006955	0.200226	0.062500
1	4	0097756	0.200226	0.080000
1	4	0016272	0.200226	1.000000
1	4	0000146	0.200226	0.000000
1	4	0005737	0.200226	1.000000
1	4	0004535	0.200226	0.022727
1	4	0045603	0.200226	1.000000
1	4	0061952	0.200226	0.095238
1	4	0048468	0.200226	1.000000
1	4	0017015	0.200226	1.000000
1	4	0001938	0.200226	1.000000
1	4	0008283	0.200226	0.125000
1	4	0005515	0.200226	1.000000
1	4	0005615	0.200226	1.000000
1	4	0032757	0.200226	1.000000
1	4	0048514	0.200226	1.000000
1	4	0071320	0.200226	0.384615
1	4	0045944	0.200226	1.000000
1	4	0001569	0.200226	1.000000
1	4	0010862	0.200226	1.000000
1	4	0043229	0.200226	0.100000
1	4	0071773	0.200226	1.000000
1	4	0045766	0.200226	1.000000
1	4	0044424	0.200226	0.125000
1	4	0030509	0.200226	1.000000
1	4	0030513	0.200226	1.000000
1	4	2000279	0.200226	1.000000
1	4	0060395	0.200226	1.000000
1	4	0042455	0.200226	0.140351
1	4	0045893	0.200226	1.000000
1	4	0010596	0.200226	1.000000
1	4	0050662	0.200226	0.400000
1	4	0005125	0.200226	1.000000
1	4	0045669	0.200226	1.000000
1	4	0042981	0.200226	1.000000
1	4	0005160	0.200226	1.000000
1	4	0043408	0.200226	1.000000
1	4	0005290	0.200226	0.050000
1	4	0031966	0.200226	0.041667
1	4	0030182	0.200226	1.000000
1	4	0006879	0.200226	1.000000
1	4	0006006	0.200226	1.000000
1	4	0001570	0.200226	1.000000
1	4	0035145	0.200226	0.055556
1	4	0035176	0.200226	0.083333
1	4	0007076	0.200226	0.076923
1	4	0006612	0.200226	0.037037
1	4	0030672	0.200226	0.054054
1	4	0034389	0.200226	1.000000
1	4	0044305	0.200226	0.045455
1	4	0035926	0.200226	0.071429
1	4	0007517	0.200226	0.071429
1	4	0000373	0.200226	1.000000
1	4	0009658	0.200226	1.000000
1	4	0005634	0.200226	0.642857
1	4	0009507	0.200226	1.000000
1	4	0034021	0.200226	0.083333
1	4	0045646	0.200226	0.052632
1	4	0017158	0.200226	0.055556
1	4	1990641	0.200226	0.071429
1	4	0046872	0.200226	0.333333
1	4	0071013	0.200226	1.000000
1	4	0005634	0.200226	1.000000
1	4	0097718	0.200226	1.000000
1	4	0000413	0.200226	1.000000
1	4	0000398	0.200226	1.000000
1	4	0003755	0.200226	1.000000
1	4	0005654	0.200226	1.000000
1	4	0005515	0.200226	1.000000
1	4	0016018	0.200226	1.000000
1	4	0006606	0.200226	0.023256
1	4	0001701	0.200226	0.038462
1	4	0030371	0.200226	0.033898
1	4	0071625	0.200226	0.050000
1	4	0008320	0.200226	1.000000
1	4	0005515	0.200226	1.000000
1	4	0045039	0.200226	1.000000
1	4	0042721	0.200226	1.000000
1	4	0002694	0.200226	0.035714
1	4	0004467	0.200226	0.046512
1	4	0005737	0.200226	0.260870
1	4	1900271	0.200226	0.031250
1	4	0016279	0.200226	0.037736
1	4	0006952	0.200226	0.040000
1	4	0007399	0.200226	0.035714
1	4	0005844	0.200226	0.000000
1	4	0033148	0.200226	0.041667
1	4	0003091	0.200226	0.111111
1	4	0045746	0.200226	0.045455
1	4	0000715	0.200226	0.029412
1	4	0033146	0.200226	0.062500
1	4	0043547	0.200226	1.000000
1	4	0035091	0.200226	1.000000
1	4	0032266	0.200226	1.000000
1	4	0005769	0.200226	1.000000
1	4	0034097	0.200226	0.071429
1	4	0006886	0.200226	1.000000
1	4	0046887	0.200226	0.068966
1	4	0051586	0.200226	0.044444
1	4	0004151	0.200226	0.083333
1	4	0043200	0.200226	0.062500
1	4	0051117	0.200226	1.000000
1	4	0001569	0.200226	0.031250
1	4	0061512	0.200226	1.000000
1	4	0005777	0.200226	0.733333
1	4	0007032	0.200226	1.000000
1	4	0071539	0.200226	1.000000
1	4	0005545	0.200226	1.000000
1	4	0097542	0.200226	0.222222
1	4	0015505	0.200226	0.043478
1	4	0031313	0.200226	1.000000
1	4	0010575	0.200226	0.058824
1	4	0002230	0.200226	0.047619
1	4	0044291	0.200226	0.076923
1	4	0021987	0.200226	0.045455
1	4	0042147	0.200226	1.000000
1	4	0008830	0.200226	0.125000
1	4	0005829	0.200226	0.333333
1	4	0031901	0.200226	1.000000
1	4	0005515	0.200226	1.000000
1	4	0006907	0.200226	1.000000
1	4	0098978	0.200226	0.125000
1	4	0070685	0.200226	1.000000
1	4	0034452	0.200226	1.000000
1	4	0031234	0.200226	1.000000
1	4	0030904	0.200226	1.000000
1	4	0046101	0.200226	0.025000
1	4	0006283	0.200226	0.032258
1	4	0031313	0.200226	1.000000
1	4	0016241	0.200226	1.000000
1	4	0000155	0.200226	0.078431
1	4	0046294	0.200226	0.027027
1	4	0097422	0.200226	1.000000
1	4	0010977	0.200226	0.088889
1	4	0045893	0.200226	0.025641
1	4	0003824	0.200226	0.142857
1	4	0043229	0.200226	0.700000
1	4	0034504	0.200226	1.000000
1	4	0015629	0.200226	1.000000
1	4	0044406	0.200226	1.000000
1	4	0019992	0.200226	0.250000
1	4	0042803	0.200226	1.000000
1	4	0050830	0.200226	1.000000
1	4	0005794	0.200226	1.000000
1	4	0035458	0.200226	1.000000
1	4	0005829	0.200226	1.000000
1	4	0005634	0.200226	1.000000
1	4	0051384	0.200226	0.210526
1	4	0020005	0.200226	1.000000
1	4	0071346	0.200226	1.000000
1	4	0042832	0.200226	1.000000
1	4	0005654	0.200226	1.000000
1	4	0034767	0.200226	0.055556
1	4	1900407	0.200226	0.071429
1	4	0034587	0.200226	0.074074
1	4	0010569	0.200226	0.041667
1	4	0018024	0.200226	0.089286
1	4	0005546	0.200226	1.000000
1	4	0030016	0.200226	1.000000
1	4	0030027	0.200226	1.000000
1	4	0042989	0.200226	1.000000
1	4	0048471	0.200226	1.000000
1	4	0005634	0.200226	0.454545
1	4	0071363	0.200226	1.000000
1	4	0051015	0.200226	1.000000
1	4	0010591	0.200226	1.000000
1	4	0035556	0.200226	1.000000
1	4	0032956	0.200226	1.000000
1	4	0005737	0.200226	1.000000
1	4	0030837	0.200226	1.000000
1	4	0032420	0.200226	1.000000
1	4	0071300	0.200226	1.000000
1	4	0045773	0.200226	1.000000
1	4	0010628	0.200226	0.187500
1	4	0003682	0.200226	0.285714
1	4	0030042	0.200226	1.000000
1	4	0051016	0.200226	1.000000
1	4	0032532	0.200226	1.000000
1	4	0005884	0.200226	1.000000
1	4	0010592	0.200226	1.000000
1	4	0030426	0.200226	1.000000
1	4	0030175	0.200226	1.000000
1	4	0102116	0.200226	0.066667
1	4	0009103	0.200226	0.054054
1	4	0022602	0.200226	0.058824
1	4	1901810	0.200226	0.086957
1	4	1900087	0.200226	1.000000
1	4	0016020	0.200226	1.000000
1	4	0008277	0.200226	1.000000
1	4	0021987	0.200226	1.000000
1	4	0099170	0.200226	1.000000
1	4	0008286	0.200226	1.000000
1	4	0007052	0.200226	0.315789
1	4	0030218	0.200226	1.000000
1	4	0005730	0.200226	0.730769
1	4	0005829	0.200226	1.000000
1	4	0006693	0.200226	0.222222
1	4	0048009	0.200226	1.000000
1	4	0007213	0.200226	1.000000
1	4	0005515	0.200226	1.000000
1	4	0048015	0.200226	1.000000
1	4	0007420	0.200226	1.000000
1	4	0042803	0.200226	1.000000
1	4	0005515	0.200226	1.000000
1	4	0007215	0.200226	1.000000
1	4	0070498	0.200226	1.000000
1	4	0034284	0.200226	1.000000
1	4	0004842	0.200226	0.228571
1	4	0060466	0.200226	1.000000
1	4	2000438	0.200226	1.000000
1	4	0005654	0.200226	0.857143
1	4	1904637	0.200226	1.000000
1	4	0006607	0.200226	0.085714
1	4	0043209	0.200226	1.000000
1	4	0099178	0.200226	1.000000
1	4	0005515	0.200226	1.000000
1	4	0045892	0.200226	1.000000
1	4	0005737	0.200226	1.000000
1	4	1904117	0.200226	1.000000
1	4	0061158	0.200226	0.409091
1	4	0005515	0.200226	1.000000
1	4	0005509	0.200226	1.000000
1	4	0046330	0.200226	1.000000
1	4	0050860	0.200226	0.363636
1	4	0005096	0.200226	1.000000
1	4	0045663	0.200226	1.000000
1	4	0032957	0.200226	1.000000
1	4	0035723	0.200226	1.000000
1	4	0006397	0.200226	1.000000
1	4	0000790	0.200226	1.000000
1	4	0016607	0.200226	1.000000
1	4	0015473	0.200226	0.087719
1	4	0032417	0.200226	1.000000
1	4	0045869	0.200226	0.235294
1	4	0044446	0.200226	0.583333
1	4	0080154	0.200226	1.000000
1	4	0005737	0.200226	1.000000
1	4	0035722	0.200226	1.000000
1	4	0005886	0.200226	1.000000
1	4	0032959	0.200226	1.000000
1	4	0005546	0.200226	1.000000
1	4	0051209	0.200226	1.000000
1	4	2000344	0.200226	1.000000
1	4	0031161	0.200226	1.000000
1	4	0035928	0.200226	0.080645
1	4	2000353	0.200226	0.272727
1	4	0007165	0.200226	1.000000
1	4	0030225	0.200226	1.000000
1	4	2000560	0.200226	1.000000
1	4	0009041	0.200226	0.244898
1	4	0048318	0.200226	0.214286
1	4	0045444	0.200226	1.000000
1	4	0015757	0.200226	0.090909
1	4	0098943	0.200226	0.088608
1	4	1902618	0.200226	1.000000
1	4	0000139	0.200226	1.000000
1	4	0032147	0.200226	1.000000
1	4	0006468	0.200226	1.000000
1	4	0051645	0.200226	1.000000
1	4	0060271	0.200226	0.368421
1	4	0042803	0.200226	1.000000
1	4	0046777	0.200226	1.000000
1	4	0004674	0.200226	1.000000
1	4	0036481	0.200226	1.000000
1	4	0005737	0.200226	1.000000
1	4	0042542	0.200226	1.000000
1	4	0005794	0.200226	1.000000
1	4	0005515	0.200226	1.000000
1	4	0007163	0.200226	1.000000
1	4	0001654	0.200226	0.120000
1	4	0050772	0.200226	1.000000
1	4	0032874	0.200226	1.000000
1	4	0023014	0.200226	1.000000
1	4	0031098	0.200226	1.000000
1	4	0034707	0.200226	0.068966
1	4	0003985	0.200226	0.085714
1	4	0015247	0.200226	0.088235
1	4	0086005	0.200226	0.085714
1	4	0005829	0.200226	1.000000
1	4	0009408	0.200226	1.000000
1	4	0033229	0.200226	0.086957
1	4	0006879	0.200226	1.000000
1	4	0015038	0.200226	1.000000
1	4	0006974	0.200226	1.000000
1	4	0007018	0.200226	0.250000
1	4	0031638	0.200226	0.125000
1	4	0005769	0.200226	0.444444
1	4	0005515	0.200226	1.000000
1	4	0005886	0.200226	0.272727
1	4	0001958	0.200226	0.047619
1	4	0045190	0.200226	0.075472
1	4	0007250	0.200226	0.064516
2	4	0098772	0.400169	0.454545
2	4	0007275	0.400169	0.714286
2	4	0005488	0.400169	0.666667
2	4	0001501	0.400169	1.000000
2	4	0003674	0.400169	0.333333
2	4	0022411	0.400169	0.625000
2	4	0008654	0.400169	0.200000
2	4	0072359	0.400169	0.777778
2	4	0006915	0.400169	0.222222
2	4	1902936	0.400169	0.900000
2	4	0008289	0.400169	0.500000
2	4	2000549	0.400169	0.074074
2	4	0044464	0.400169	0.000000
2	4	0030514	0.400169	0.044444
2	4	0000815	0.400169	0.000000
2	4	0050830	0.400169	0.055556
2	4	0007423	0.400169	0.727273
2	4	0015629	0.400169	0.000000
2	4	0009116	0.400169	0.900000
2	4	0016799	0.400169	0.833333
2	4	0019538	0.400169	0.500000
2	4	0036064	0.400169	0.652174
2	4	1902167	0.400169	0.022727
2	4	0071222	0.400169	0.153846
2	4	0044267	0.400169	0.750000
2	4	0006950	0.400169	0.428571
2	4	0050775	0.400169	0.038462
2	4	0005178	0.400169	0.100000
2	4	0044428	0.400169	0.769231
2	4	0007093	0.400169	0.090909
2	4	0060440	0.400169	0.047619
2	4	0042989	0.400169	0.041667
2	4	0010976	0.400169	0.000000
2	4	0003674	0.400169	0.333333
2	4	0035556	0.400169	0.000000
2	4	0099178	0.400169	0.000000
2	4	0001654	0.400169	0.000000
2	4	0006997	0.400169	0.000000
2	4	0000165	0.400169	0.000000
2	4	0036464	0.400169	1.000000
2	4	1903046	0.400169	0.750000
2	4	0003723	0.400169	0.285714
2	4	0022414	0.400169	0.500000
2	4	0060323	0.400169	0.125000
2	4	0045766	0.400169	0.052632
2	4	0005488	0.400169	0.666667
2	4	0070193	0.400169	0.461538
2	4	0006400	0.400169	0.424242
2	4	0035295	0.400169	0.300000
2	4	0044428	0.400169	0.769231
2	4	0006281	0.400169	0.956522
2	4	0003674	0.400169	0.333333
2	4	1903046	0.400169	0.750000
2	4	0032991	0.400169	0.117647
2	4	1903721	0.400169	0.020833
2	4	0007276	0.400169	0.833333
2	4	0000819	0.400169	0.916667
2	4	0086005	0.400169	0.071429
2	4	0003674	0.400169	0.333333
2	4	0046329	0.400169	0.018519
2	4	0090198	0.400169	0.026316
2	4	0005575	0.400169	0.500000
2	4	0051259	0.400169	0.750000
2	4	0005201	0.400169	0.750000
2	4	0044421	0.400169	0.750000
2	4	0034638	0.400169	0.060606
2	4	0043062	0.400169	0.833333
2	4	0005488	0.400169	0.200000
2	4	0050832	0.400169	0.058824
2	4	0000338	0.400169	0.086957
2	4	0004714	0.400169	0.050000
2	4	0004966	0.400169	0.080000
2	4	0009892	0.400169	0.600000
2	4	0001654	0.400169	0.062500
2	4	0009968	0.400169	0.777778
2	4	0046006	0.400169	0.441176
2	4	0070279	0.400169	0.200000
2	4	0009653	0.400169	0.111111
2	4	0031396	0.400169	0.333333
2	4	0046854	0.400169	0.046512
2	4	1903265	0.400169	0.266667
2	4	0050709	0.400169	0.793103
2	4	0005515	0.400169	0.750000
2	4	0044464	0.400169	0.750000
2	4	1902531	0.400169	0.500000
2	4	0051603	0.400169	0.043478
2	4	0031012	0.400169	0.142857
2	4	0000413	0.400169	0.047619
2	4	0060972	0.400169	0.076923
2	4	0043542	0.400169	0.052632
2	4	0001932	0.400169	0.052632
2	4	0042221	0.400169	0.750000
2	4	0016567	0.400169	0.086957
2	4	0046548	0.400169	0.058824
2	4	0045732	0.400169	0.050000
2	4	0005788	0.400169	0.000000
2	4	0003674	0.400169	0.333333
2	4	1902188	0.400169	0.050000
2	4	0032436	0.400169	0.023810
2	4	0035198	0.400169	0.222222
2	4	0051641	0.400169	0.333333
2	4	0003674	0.400169	0.333333
2	4	0044403	0.400169	0.666667
2	4	0006914	0.400169	0.888889
2	4	0044440	0.400169	0.791667
2	4	0003674	0.400169	0.333333
2	4	0043229	0.400169	0.777778
2	4	0044403	0.400169	0.666667
2	4	0006511	0.400169	0.961538
2	4	0070925	0.400169	0.615385
2	4	0035338	0.400169	0.093023
2	4	1900017	0.400169	0.041667
2	4	0006605	0.400169	0.863636
2	4	0046910	0.400169	0.076923
2	4	0008528	0.400169	0.080000
2	4	0051187	0.400169	0.111111
2	4	0015180	0.400169	0.023810
2	4	0009966	0.400169	0.444444
2	4	0035338	0.400169	0.025641
2	4	0007165	0.400169	0.833333
2	4	0044458	0.400169	0.080000
2	4	0036464	0.400169	0.000000
2	4	0006784	0.400169	0.048780
2	4	0051186	0.400169	0.357143
2	4	0005768	0.400169	0.190476
2	4	0048609	0.400169	0.500000
2	4	0005515	0.400169	0.050000
2	4	0032101	0.400169	0.625000
2	4	0000097	0.400169	0.806452
2	4	0008233	0.400169	0.777778
2	4	2000370	0.400169	0.157895
2	4	1901700	0.400169	0.428571
2	4	0016746	0.400169	0.121212
2	4	0097381	0.400169	0.083333
2	4	0043436	0.400169	0.615385
2	4	0035967	0.400169	0.285714
2	4	0065007	0.400169	0.500000
2	4	0006749	0.400169	1.000000
2	4	0008092	0.400169	0.047619
2	4	0019932	0.400169	0.230769
2	4	0031593	0.400169	0.045455
2	4	0015016	0.400169	0.086957
2	4	0007507	0.400169	0.071429
2	4	0008289	0.400169	0.500000
2	4	0036293	0.400169	0.714286
2	4	0071840	0.400169	0.333333
2	4	0044464	0.400169	0.428571
2	4	0003723	0.400169	0.285714
2	4	0043231	0.400169	0.900000
2	4	1903507	0.400169	0.878788
2	4	0003674	0.400169	0.333333
2	4	0036464	0.400169	0.937500
2	4	0050793	0.400169	0.500000
2	4	0033138	0.400169	0.210526
2	4	0008373	0.400169	0.076923
2	4	0043631	0.400169	0.100000
2	4	0015517	0.400169	0.027397
2	4	0004724	0.400169	0.060606
2	4	0072675	0.400169	0.068966
2	4	0044087	0.400169	0.333333
2	4	1901681	0.400169	0.500000
2	4	0050773	0.400169	0.675000
2	4	0010608	0.400169	0.250000
2	4	0044428	0.400169	0.227273
2	4	0016311	0.400169	0.368421
2	4	0042737	0.400169	0.181818
2	4	0005634	0.400169	0.230769
2	4	0097107	0.400169	0.269231
2	4	0005539	0.400169	0.500000
2	4	0098609	0.400169	0.400000
2	4	0050794	0.400169	0.500000
2	4	0005198	0.400169	0.250000
2	4	0030516	0.400169	0.700000
2	4	0036211	0.400169	0.526316
2	4	0022037	0.400169	0.928571
2	4	0035335	0.400169	1.000000
2	4	0002064	0.400169	0.687500
2	4	0005737	0.400169	0.333333
2	4	0071472	0.400169	0.125000
2	4	0150052	0.400169	0.777778
2	4	0000981	0.400169	0.142857
2	4	0048640	0.400169	0.222222
2	4	0005575	0.400169	0.333333
2	4	0051209	0.400169	0.089552
2	4	0003729	0.400169	0.250000
2	4	0000175	0.400169	0.260870
2	4	0001518	0.400169	0.375000
2	4	0009620	0.400169	0.083333
2	4	0007204	0.400169	0.088235
2	4	0019908	0.400169	0.192308
2	4	0048856	0.400169	0.300000
2	4	0030336	0.400169	0.210526
2	4	0048731	0.400169	0.600000
2	4	0002683	0.400169	0.285714
2	4	0015685	0.400169	0.055556
2	4	0005615	0.400169	0.400000
2	4	0042744	0.400169	0.000000
2	4	0043552	0.400169	0.000000
2	4	0005080	0.400169	0.000000
2	4	0006178	0.400169	0.000000
2	4	0072503	0.400169	0.000000
2	4	0032959	0.400169	0.000000
2	4	0005488	0.400169	0.666667
2	4	0060176	0.400169	0.000000
2	4	0042391	0.400169	0.000000
2	4	0009653	0.400169	0.000000
2	4	0071702	0.400169	0.000000
2	4	0009267	0.400169	0.000000
2	4	0060368	0.400169	0.000000
2	4	0015638	0.400169	0.038462
2	4	0048364	0.400169	0.000000
2	4	0003674	0.400169	0.333333
2	4	0015888	0.400169	0.000000
2	4	0051092	0.400169	0.000000
2	4	0016236	0.400169	0.000000
2	4	0050769	0.400169	0.000000
2	4	0005488	0.400169	0.666667
2	4	0035989	0.400169	0.000000
2	4	0002239	0.400169	0.000000
2	4	0009061	0.400169	0.000000
2	4	2000543	0.400169	0.000000
2	4	0005515	0.400169	0.600000
2	4	0042461	0.400169	0.428571
2	4	0010950	0.400169	0.837838
2	4	0005575	0.400169	0.166667
2	4	0006417	0.400169	0.244444
2	4	0006950	0.400169	0.133333
2	4	0019305	0.400169	0.050000
2	4	0015299	0.400169	0.032258
2	4	0017158	0.400169	0.181818
2	4	0055085	0.400169	0.055556
2	4	0051639	0.400169	0.086957
2	4	0051130	0.400169	0.571429
2	4	0050896	0.400169	0.076923
2	4	0016310	0.400169	0.350000
2	4	0004683	0.400169	0.966667
2	4	0061001	0.400169	0.690909
2	4	0005515	0.400169	0.750000
2	4	0099055	0.400169	0.214286
2	4	0003676	0.400169	0.285714
2	4	0097458	0.400169	0.333333
2	4	0051130	0.400169	0.571429
2	4	0043069	0.400169	0.833333
2	4	0009059	0.400169	0.259259
2	4	0005230	0.400169	0.041667
2	4	0015884	0.400169	0.031250
2	4	0010458	0.400169	0.060606
2	4	0034644	0.400169	0.064516
2	4	0016298	0.400169	0.800000
2	4	0044422	0.400169	0.500000
2	4	0003674	0.400169	0.333333
2	4	0042802	0.400169	1.000000
2	4	0044421	0.400169	0.125000
2	4	0016811	0.400169	0.833333
2	4	0044242	0.400169	0.541667
2	4	0031410	0.400169	0.187500
2	4	0005488	0.400169	0.666667
2	4	0031274	0.400169	0.024390
2	4	0022604	0.400169	0.032258
2	4	0099576	0.400169	0.025000
2	4	0034644	0.400169	0.057143
2	4	0060323	0.400169	0.033333
2	4	0030155	0.400169	1.000000
2	4	0004714	0.400169	1.000000
2	4	1903727	0.400169	0.575758
2	4	0120036	0.400169	0.300000
2	4	0007409	0.400169	0.775000
2	4	0005575	0.400169	0.333333
2	4	0071248	0.400169	0.300000
2	4	0050804	0.400169	0.333333
2	4	0004672	0.400169	0.750000
2	4	0005488	0.400169	0.666667
2	4	0001934	0.400169	0.707317
2	4	0005003	0.400169	0.980000
2	4	0048583	0.400169	0.600000
2	4	0071695	0.400169	0.250000
2	4	0003674	0.400169	0.333333
2	4	0007166	0.400169	0.846154
2	4	0070125	0.400169	0.315789
2	4	0016787	0.400169	0.200000
2	4	0015226	0.400169	0.055556
2	4	0002176	0.400169	0.064516
2	4	0036211	0.400169	0.500000
2	4	0071577	0.400169	0.083333
2	4	0015344	0.400169	0.062500
2	4	0003674	0.400169	0.333333
2	4	0044424	0.400169	0.625000
2	4	0008289	0.400169	0.500000
2	4	0003674	0.400169	0.333333
2	4	0005515	0.400169	1.000000
2	4	0005575	0.400169	0.500000
2	4	1901565	0.400169	0.071429
2	4	0015824	0.400169	0.047619
2	4	0033522	0.400169	0.062500
2	4	0098632	0.400169	0.333333
2	4	0022402	0.400169	0.400000
2	4	0060577	0.400169	0.043478
2	4	0044427	0.400169	0.520000
2	4	0006357	0.400169	0.833333
2	4	0043231	0.400169	0.900000
2	4	0007275	0.400169	0.714286
2	4	0030182	0.400169	0.928571
2	4	0003674	0.400169	0.071429
2	4	0086014	0.400169	0.061224
2	4	0005488	0.400169	0.142857
2	4	0007399	0.400169	1.000000
2	4	0140110	0.400169	0.090909
2	4	0043434	0.400169	0.058824
2	4	0048856	0.400169	0.428571
2	4	0009308	0.400169	0.083333
2	4	0005615	0.400169	0.076923
2	4	0004127	0.400169	0.037037
2	4	0009108	0.400169	0.285714
2	4	0006749	0.400169	1.000000
2	4	0040011	0.400169	0.066667
2	4	0005488	0.400169	0.142857
2	4	0045956	0.400169	0.030303
2	4	0030145	0.400169	0.083333
2	4	0000070	0.400169	0.068966
2	4	0001932	0.400169	0.034483
2	4	0048525	0.400169	0.090909
2	4	0006412	0.400169	0.035714
2	4	0060070	0.400169	0.055556
2	4	0061003	0.400169	0.017544
2	4	0050852	0.400169	0.035714
2	4	0071560	0.400169	0.062500
2	4	0048681	0.400169	0.018868
2	4	0044446	0.400169	0.562500
2	4	0005886	0.400169	0.272727
2	4	0005829	0.400169	1.000000
2	4	0009987	0.400169	0.250000
2	4	0045727	0.400169	0.117647
2	4	0003674	0.400169	0.333333
2	4	0031532	0.400169	0.888889
2	4	0017016	0.400169	0.466667
2	4	0045089	0.400169	0.114286
2	4	0080139	0.400169	0.054054
2	4	0005488	0.400169	0.666667
2	4	0050672	0.400169	0.095238
2	4	0019899	0.400169	0.750000
2	4	0007608	0.400169	0.071429
2	4	0005262	0.400169	0.051282
2	4	0006414	0.400169	0.060606
2	4	0003674	0.400169	0.333333
2	4	0034613	0.400169	0.040000
2	4	0043229	0.400169	0.700000
2	4	0006357	0.400169	0.950000
2	4	0003676	0.400169	0.833333
2	4	0039702	0.400169	0.037037
2	4	0060255	0.400169	0.263158
2	4	0032287	0.400169	0.020833
2	4	0009443	0.400169	0.015625
2	4	0006283	0.400169	0.023810
2	4	0008654	0.400169	0.000000
2	4	0015301	0.400169	0.047619
2	4	0046872	0.400169	0.333333
2	4	0032040	0.400169	0.000000
2	4	0043516	0.400169	0.000000
2	4	0097159	0.400169	0.500000
2	4	0043231	0.400169	0.900000
2	4	0006397	0.400169	0.826087
2	4	0005634	0.400169	1.000000
2	4	0006954	0.400169	0.037037
2	4	0002690	0.400169	0.020408
2	4	0009725	0.400169	0.035714
2	4	0090169	0.400169	0.027027
2	4	0042119	0.400169	0.068966
2	4	0044237	0.400169	0.100000
2	4	0003674	0.400169	0.333333
2	4	0005488	0.400169	0.666667
2	4	0000987	0.400169	0.764706
2	4	0050789	0.400169	0.428571
2	4	0005488	0.400169	0.666667
2	4	0071038	0.400169	0.022222
2	4	0006974	0.400169	0.076923
2	4	1901215	0.400169	0.625000
2	4	0007062	0.400169	0.055556
2	4	0003674	0.400169	0.333333
2	4	0008295	0.400169	0.034483
2	4	0042912	0.400169	0.033898
2	4	0006970	0.400169	0.833333
2	4	0035869	0.400169	0.176471
2	4	1901565	0.400169	0.470588
2	4	0044424	0.400169	0.625000
2	4	0005515	0.400169	0.750000
2	4	0031532	0.400169	0.083333
2	4	0034613	0.400169	0.083333
2	4	0030099	0.400169	0.066667
2	4	0032967	0.400169	0.058824
2	4	0005488	0.400169	0.666667
2	4	0006091	0.400169	0.625000
2	4	0005247	0.400169	0.027778
2	4	0050920	0.400169	0.071429
2	4	1901673	0.400169	0.037037
2	4	0010754	0.400169	0.040000
2	4	0009107	0.400169	1.000000
2	4	0005737	0.400169	1.000000
2	4	0043116	0.400169	0.033333
2	4	0010172	0.400169	0.033333
2	4	0009615	0.400169	0.035714
2	4	0097400	0.400169	0.050000
2	4	0000281	0.400169	0.068966
2	4	0097422	0.400169	0.300000
2	4	0006376	0.400169	0.191489
2	4	0009108	0.400169	0.285714
2	4	0048786	0.400169	0.000000
2	4	1903265	0.400169	0.025000
2	4	0055114	0.400169	0.090909
2	4	0004622	0.400169	0.000000
2	4	0016176	0.400169	0.062500
2	4	0061056	0.400169	0.029412
2	4	0006790	0.400169	0.173913
2	4	0046890	0.400169	0.034483
2	4	0071289	0.400169	0.062500
2	4	0048477	0.400169	0.048780
2	4	0005575	0.400169	0.000000
2	4	0019634	0.400169	0.000000
2	4	1904117	0.400169	0.000000
2	4	0009833	0.400169	0.000000
2	4	1990641	0.400169	0.000000
2	4	0005488	0.400169	0.666667
2	4	0071294	0.400169	0.000000
2	4	0050808	0.400169	0.000000
2	4	0071797	0.400169	0.000000
2	4	0044010	0.400169	0.000000
2	4	0001932	0.400169	0.183673
2	4	0071345	0.400169	0.833333
2	4	0003723	0.400169	0.625000
2	4	0043231	0.400169	0.900000
2	4	0005539	0.400169	0.333333
2	4	0043228	0.400169	0.181818
2	4	0044464	0.400169	0.375000
2	4	0000987	0.400169	0.812500
2	4	1900113	0.400169	0.234375
2	4	0045190	0.400169	0.049180
2	4	0003857	0.400169	0.083333
2	4	0004024	0.400169	0.076923
2	4	0004523	0.400169	0.050000
2	4	0044267	0.400169	0.086957
2	4	0008150	0.400169	0.250000
2	4	0042330	0.400169	0.714286
2	4	0015079	0.400169	0.051282
2	4	0001664	0.400169	0.714286
2	4	0003682	0.400169	0.333333
2	4	0016021	0.400169	0.416667
2	4	0007080	0.400169	0.075000
2	4	0008150	0.400169	0.250000
2	4	0035556	0.400169	0.846154
2	4	0070098	0.400169	0.636364
2	4	0006355	0.400169	0.142857
2	4	0003674	0.400169	0.200000
2	4	0060037	0.400169	0.076923
2	4	0009605	0.400169	0.428571
2	4	0000373	0.400169	0.062500
2	4	0015842	0.400169	0.074074
2	4	0070646	0.400169	0.068966
2	4	0005737	0.400169	1.000000
2	4	0097011	0.400169	0.190476
2	4	0007018	0.400169	0.125000
2	4	0005576	0.400169	0.142857
2	4	2000113	0.400169	0.571429
2	4	0009987	0.400169	0.153846
2	4	0015191	0.400169	0.034483
2	4	0043226	0.400169	0.200000
2	4	0000387	0.400169	0.044444
2	4	0075733	0.400169	0.040000
2	4	0036459	0.400169	0.047619
2	4	0051128	0.400169	0.714286
2	4	0014069	0.400169	0.200000
2	4	0019538	0.400169	0.888889
2	4	0008092	0.400169	0.750000
2	4	0042802	0.400169	0.750000
2	4	0030177	0.400169	0.210526
2	4	0099513	0.400169	0.894737
2	4	0006810	0.400169	0.100000
2	4	0002244	0.400169	0.090909
2	4	0071361	0.400169	0.074074
2	4	0006996	0.400169	0.555556
2	4	0004175	0.400169	0.842105
2	4	0005575	0.400169	0.166667
2	4	0001570	0.400169	0.080000
2	4	0005344	0.400169	0.066667
2	4	0003712	0.400169	0.575758
2	4	0043232	0.400169	0.583333
2	4	0097718	0.400169	0.200000
2	4	0008906	0.400169	0.050000
2	4	0006897	0.400169	0.025641
2	4	0003676	0.400169	0.714286
2	4	2000484	0.400169	0.064516
2	4	0008422	0.400169	0.076923
2	4	0008150	0.400169	0.250000
2	4	0045646	0.400169	0.062500
2	4	0043231	0.400169	0.900000
2	4	0097381	0.400169	0.147059
2	4	0005575	0.400169	0.125000
2	4	0043124	0.400169	0.047619
2	4	2000637	0.400169	0.055556
2	4	0048261	0.400169	0.052632
2	4	0009893	0.400169	0.545455
2	4	0051661	0.400169	0.142857
2	4	0016301	0.400169	0.187500
2	4	0090238	0.400169	0.125000
2	4	0006665	0.400169	0.631579
2	4	0050900	0.400169	0.074074
2	4	0016020	0.400169	0.083333
2	4	0016740	0.400169	0.428571
2	4	0006631	0.400169	0.560000
2	4	0006633	0.400169	0.920000
2	4	0032438	0.400169	0.074074
2	4	0034364	0.400169	0.047619
2	4	0022851	0.400169	0.020833
2	4	0060629	0.400169	0.210526
2	4	0043228	0.400169	0.272727
2	4	0044459	0.400169	0.750000
2	4	0006952	0.400169	0.800000
2	4	0043410	0.400169	0.836735
2	4	0003674	0.400169	0.333333
2	4	0005743	0.400169	0.260870
2	4	0051177	0.400169	0.048780
2	4	0005515	0.400169	1.000000
2	4	0043484	0.400169	0.235294
2	4	0044464	0.400169	0.500000
2	4	0019900	0.400169	0.625000
2	4	0016567	0.400169	1.000000
2	4	0032872	0.400169	0.530612
2	4	0005829	0.400169	0.750000
2	4	0036211	0.400169	0.555556
2	4	0030220	0.400169	0.066667
2	4	0071944	0.400169	0.666667
2	4	0017128	0.400169	0.058824
2	4	0006893	0.400169	0.076923
2	4	0061572	0.400169	0.785714
2	4	0006289	0.400169	0.057143
2	4	0005112	0.400169	0.000000
2	4	0043433	0.400169	0.027027
2	4	0032695	0.400169	0.043478
2	4	0072089	0.400169	0.062500
2	4	0012505	0.400169	0.428571
2	4	0005488	0.400169	0.666667
2	4	0000502	0.400169	0.454545
2	4	0016310	0.400169	0.368421
2	4	0007616	0.400169	0.066667
2	4	0005488	0.400169	0.666667
2	4	0048515	0.400169	0.826087
2	4	0050794	0.400169	0.363636
2	4	0044281	0.400169	0.100000
2	4	0015857	0.400169	0.090909
2	4	0000307	0.400169	0.384615
2	4	0005575	0.400169	0.166667
2	4	0016773	0.400169	0.178571
2	4	0097045	0.400169	0.076923
2	4	0046872	0.400169	0.833333
2	4	0042273	0.400169	0.062500
2	4	0000786	0.400169	0.423077
2	4	0043232	0.400169	0.473684
2	4	0005488	0.400169	0.333333
2	4	0010921	0.400169	0.541667
2	4	0030201	0.400169	0.026316
2	4	0050852	0.400169	0.086957
2	4	0030141	0.400169	0.888889
2	4	0050890	0.400169	0.035714
2	4	0009220	0.400169	0.014925
2	4	0030812	0.400169	0.578947
2	4	0003674	0.400169	0.333333
2	4	1901800	0.400169	0.891892
2	4	0032391	0.400169	0.166667
2	4	0005515	0.400169	1.000000
2	4	0030154	0.400169	0.277778
2	4	0060041	0.400169	0.291667
2	4	0003834	0.400169	0.083333
2	4	0005515	0.400169	1.000000
2	4	0006357	0.400169	0.540541
2	4	0140110	0.400169	0.250000
2	4	0003674	0.400169	0.333333
2	4	0046755	0.400169	0.071429
2	4	0005634	0.400169	1.000000
2	4	0009308	0.400169	0.083333
2	4	0042127	0.400169	0.625000
2	4	0016572	0.400169	0.046512
2	4	0044446	0.400169	0.600000
2	4	0044446	0.400169	0.600000
2	4	0016020	0.400169	0.250000
2	4	0044451	0.400169	0.950000
2	4	0005654	0.400169	1.000000
2	4	0044451	0.400169	0.950000
2	4	0000922	0.400169	0.409091
2	4	0008373	0.400169	0.076923
2	4	0003674	0.400169	0.333333
2	4	0044464	0.400169	0.428571
2	4	0006406	0.400169	0.017857
2	4	0032060	0.400169	0.034483
2	4	0071361	0.400169	0.026316
2	4	0016308	0.400169	0.034483
2	4	0030018	0.400169	0.322581
2	4	0035755	0.400169	0.090909
2	4	0046101	0.400169	0.000000
2	4	0006283	0.400169	0.000000
2	4	0032461	0.400169	0.000000
2	4	0098754	0.400169	0.000000
2	4	0044421	0.400169	0.750000
2	4	0044464	0.400169	0.333333
2	4	1901222	0.400169	0.000000
2	4	0048525	0.400169	0.000000
2	4	0097159	0.400169	0.500000
2	4	0005488	0.400169	0.666667
2	4	0090399	0.400169	0.071429
2	4	0007420	0.400169	0.030303
2	4	0005575	0.400169	0.500000
2	4	0008449	0.400169	0.125000
2	4	0008154	0.400169	0.062500
2	4	0005684	0.400169	0.941176
2	4	0009142	0.400169	0.292683
2	4	2000669	0.400169	0.026316
2	4	0022840	0.400169	0.071429
2	4	0006396	0.400169	0.739130
2	4	0048468	0.400169	0.071429
2	4	0044428	0.400169	0.812500
2	4	0032956	0.400169	0.032258
2	4	0051262	0.400169	0.833333
2	4	0022832	0.400169	0.461538
2	4	0098662	0.400169	0.733333
2	4	0032559	0.400169	0.764706
2	4	0005216	0.400169	0.615385
2	4	0005575	0.400169	0.166667
2	4	0051591	0.400169	0.500000
2	4	0005575	0.400169	0.166667
2	4	1901796	0.400169	0.166667
2	4	0070382	0.400169	0.150000
2	4	0048471	0.400169	0.272727
2	4	0044459	0.400169	0.750000
2	4	0042891	0.400169	0.200000
2	4	0007507	0.400169	0.083333
2	4	0008253	0.400169	0.080000
2	4	0032793	0.400169	0.074074
2	4	0045892	0.400169	0.054054
2	4	0001228	0.400169	0.045455
2	4	0005515	0.400169	1.000000
2	4	0031012	0.400169	0.800000
2	4	0005488	0.400169	0.666667
2	4	0008286	0.400169	0.022222
2	4	0001701	0.400169	0.050000
2	4	0045184	0.400169	0.500000
2	4	0005096	0.400169	0.052632
2	4	0035590	0.400169	0.041667
2	4	0016311	0.400169	0.166667
2	4	0010212	0.400169	0.833333
2	4	0009628	0.400169	0.500000
2	4	0050794	0.400169	0.800000
2	4	0006468	0.400169	0.281250
2	4	0043228	0.400169	0.181818
2	4	0005575	0.400169	0.166667
2	4	0065007	0.400169	0.500000
2	4	0051480	0.400169	0.090909
2	4	0043227	0.400169	0.300000
2	4	0005044	0.400169	0.076923
2	4	0048511	0.400169	0.666667
2	4	0061649	0.400169	0.000000
2	4	0015824	0.400169	0.058824
2	4	0045627	0.400169	0.078125
2	4	0009116	0.400169	0.123077
2	4	0036452	0.400169	0.724138
2	4	0032511	0.400169	0.254545
2	4	0006355	0.400169	0.013699
2	4	0044444	0.400169	0.538462
2	4	0061025	0.400169	0.033898
2	4	0098982	0.400169	0.066667
2	4	0071284	0.400169	0.030769
2	4	0071250	0.400169	0.028571
2	4	0003012	0.400169	0.017241
2	4	0003824	0.400169	0.222222
2	4	0035690	0.400169	0.428571
2	4	0009725	0.400169	0.428571
2	4	0051302	0.400169	0.076923
2	4	0065007	0.400169	0.100000
2	4	1902758	0.400169	0.037736
2	4	0071456	0.400169	0.285714
2	4	0000155	0.400169	0.080000
2	4	0001569	0.400169	0.030303
2	4	0031060	0.400169	0.514286
2	4	0016887	0.400169	0.100000
2	4	0005829	0.400169	0.500000
2	4	0019058	0.400169	0.055556
2	4	0031060	0.400169	0.514286
2	4	0032991	0.400169	0.285714
2	4	0005634	0.400169	1.000000
2	4	0046513	0.400169	0.027027
2	4	0003674	0.400169	0.333333
2	4	0043235	0.400169	0.250000
2	4	0006784	0.400169	0.023256
2	4	0006903	0.400169	0.040000
2	4	0046677	0.400169	0.062500
2	4	0097028	0.400169	0.842105
2	4	0036336	0.400169	0.523810
2	4	0048511	0.400169	0.166667
2	4	0071345	0.400169	0.833333
2	4	0051128	0.400169	0.625000
2	4	0005829	0.400169	0.187500
2	4	0010557	0.400169	0.428571
2	4	0048259	0.400169	0.625000
2	4	0031344	0.400169	0.750000
2	4	0031224	0.400169	0.250000
2	4	0071345	0.400169	0.833333
2	4	0030595	0.400169	0.904762
2	4	0042803	0.400169	0.300000
2	4	0005739	0.400169	0.150000
2	4	0002684	0.400169	0.600000
2	4	1902570	0.400169	0.142857
2	4	0043122	0.400169	0.555556
2	4	0097529	0.400169	0.500000
2	4	0003677	0.400169	0.181818
2	4	0048018	0.400169	0.459459
2	4	0008373	0.400169	0.066667
2	4	0044459	0.400169	0.727273
2	4	0046931	0.400169	0.125000
2	4	0031966	0.400169	0.142857
2	4	0016020	0.400169	0.200000
2	4	0001767	0.400169	0.818182
2	4	0005126	0.400169	0.714286
2	4	0000794	0.400169	0.096774
2	4	0005694	0.400169	0.166667
2	4	0009988	0.400169	0.444444
2	4	0043085	0.400169	0.600000
2	4	0032874	0.400169	0.959184
2	4	0048013	0.400169	0.666667
2	4	0050671	0.400169	0.687500
2	4	0031982	0.400169	0.142857
2	4	0030595	0.400169	0.904762
2	4	0050920	0.400169	0.583333
2	4	0006412	0.400169	0.106195
2	4	1902533	0.400169	0.888889
2	4	0007166	0.400169	0.833333
2	4	0034612	0.400169	0.500000
2	4	0030425	0.400169	0.150000
2	4	0008284	0.400169	0.400000
2	4	1903555	0.400169	0.500000
2	4	0061952	0.400169	0.086957
2	4	0007186	0.400169	1.000000
2	4	0000187	0.400169	0.694915
2	4	0044877	0.400169	0.250000
2	4	0051707	0.400169	0.777778
2	4	0006366	0.400169	0.074380
2	4	0001817	0.400169	0.500000
2	4	0044406	0.400169	0.153846
2	4	0046705	0.400169	0.069930
2	4	0040017	0.400169	0.500000
2	4	0032501	0.400169	0.166667
2	4	0008024	0.400169	0.078947
2	4	0044238	0.400169	0.333333
2	4	0003723	0.400169	0.285714
2	4	0033212	0.400169	0.025641
2	4	0005488	0.400169	0.666667
2	4	0001932	0.400169	0.041667
2	4	0032467	0.400169	0.045455
2	4	0030182	0.400169	0.047619
2	4	0015247	0.400169	0.040000
2	4	0005488	0.400169	0.666667
2	4	0005770	0.400169	0.411765
2	4	0097060	0.400169	0.176471
2	4	0089705	0.400169	0.043478
2	4	0023057	0.400169	0.428571
2	4	0036211	0.400169	0.625000
2	4	0097025	0.400169	0.250000
2	4	0004842	0.400169	0.600000
2	4	0006650	0.400169	0.736842
2	4	0044424	0.400169	0.625000
2	4	0048767	0.400169	0.042553
2	4	0061695	0.400169	0.500000
2	4	0016339	0.400169	0.052632
2	4	0060324	0.400169	0.055556
2	4	0007165	0.400169	0.714286
2	4	0060284	0.400169	0.235294
2	4	0031175	0.400169	0.540541
2	4	0033674	0.400169	0.600000
2	4	0000165	0.400169	0.933333
2	4	0006886	0.400169	0.083333
2	4	0051716	0.400169	0.285714
2	4	0005622	0.400169	0.666667
2	4	0001501	0.400169	0.187500
2	4	0051674	0.400169	0.375000
2	4	0002376	0.400169	0.166667
2	4	0005886	0.400169	1.000000
2	4	0005198	0.400169	0.250000
2	4	0030178	0.400169	0.266667
2	4	0008360	0.400169	0.242424
2	4	0006468	0.400169	0.678571
2	4	0030832	0.400169	0.695652
2	4	0042819	0.400169	0.142857
2	4	0016773	0.400169	0.178571
2	4	0072092	0.400169	0.087500
2	4	0002011	0.400169	0.095238
2	4	0050851	0.400169	0.961538
2	4	1990050	0.400169	0.083333
2	4	0044849	0.400169	0.076923
2	4	0050767	0.400169	0.170732
2	4	0044459	0.400169	0.272727
2	4	0006470	0.400169	0.083333
2	4	0042273	0.400169	0.083333
2	4	0006355	0.400169	0.040000
2	4	0043229	0.400169	0.700000
2	4	0044444	0.400169	0.875000
2	4	0043169	0.400169	0.666667
2	4	0046755	0.400169	0.071429
2	4	0120162	0.400169	0.058824
2	4	0017015	0.400169	0.055556
2	4	0034767	0.400169	0.052632
2	4	0090370	0.400169	0.043478
2	4	0071944	0.400169	0.666667
2	4	0003674	0.400169	0.333333
2	4	0005515	0.400169	1.000000
2	4	0007033	0.400169	0.111111
2	4	0050896	0.400169	0.500000
2	4	2000778	0.400169	0.055556
2	4	1900165	0.400169	0.055556
2	4	0060176	0.400169	0.072727
2	4	0015891	0.400169	0.066667
2	4	0005886	0.400169	0.333333
2	4	0005802	0.400169	0.450000
2	4	0004673	0.400169	0.025000
2	4	0044464	0.400169	0.500000
2	4	0000413	0.400169	0.038462
2	4	0006520	0.400169	0.047619
2	4	0045773	0.400169	0.095238
2	4	0042742	0.400169	0.062500
2	4	0044464	0.400169	0.500000
2	4	0004722	0.400169	0.088889
2	4	0060292	0.400169	0.050000
2	4	0009142	0.400169	0.029412
2	4	0017016	0.400169	0.037037
2	4	0060271	0.400169	0.055556
2	4	0042623	0.400169	0.428571
2	4	0005829	0.400169	1.000000
2	4	0001525	0.400169	0.140000
2	4	0003735	0.400169	0.033333
2	4	0006470	0.400169	0.678571
2	4	0005622	0.400169	0.666667
2	4	0008134	0.400169	0.032258
2	4	0000904	0.400169	0.448276
2	4	0031492	0.400169	0.026316
2	4	0048260	0.400169	0.023256
2	4	0000027	0.400169	0.093023
2	4	0007155	0.400169	0.500000
2	4	0004620	0.400169	0.000000
2	4	0046705	0.400169	0.016949
2	4	0050830	0.400169	0.055556
2	4	0004197	0.400169	0.043478
2	4	2000696	0.400169	0.242424
2	4	0012505	0.400169	0.375000
2	4	0043085	0.400169	0.600000
2	4	0051899	0.400169	0.181818
2	4	0005515	0.400169	1.000000
2	4	0006357	0.400169	0.264706
2	4	0045185	0.400169	0.470588
2	4	0032386	0.400169	0.500000
2	4	0046847	0.400169	0.117647
2	4	0071907	0.400169	0.157895
2	4	0043405	0.400169	0.527273
2	4	0012505	0.400169	0.375000
2	4	0097458	0.400169	0.571429
2	4	0031410	0.400169	0.866667
2	4	0032588	0.400169	0.791667
2	4	0006790	0.400169	0.181818
2	4	0012505	0.400169	0.375000
2	4	0060173	0.400169	0.156250
2	4	0034613	0.400169	0.777778
2	4	1901216	0.400169	0.428571
2	4	0044446	0.400169	0.473684
2	4	0051247	0.400169	0.764706
2	4	0010951	0.400169	0.837838
2	4	0051961	0.400169	0.366667
2	4	0009987	0.400169	0.250000
2	4	0044464	0.400169	0.428571
2	4	0044431	0.400169	0.842105
2	4	0015031	0.400169	0.631579
2	4	0006401	0.400169	0.193548
2	4	0032991	0.400169	0.333333
2	4	1903649	0.400169	0.500000
2	4	0010754	0.400169	0.280702
2	4	0005791	0.400169	0.928571
2	4	0007411	0.400169	0.206897
2	4	0070861	0.400169	0.636364
2	4	0005813	0.400169	0.346154
2	4	0014066	0.400169	0.250000
2	4	0016787	0.400169	0.200000
2	4	0006810	0.400169	0.571429
2	4	0048870	0.400169	0.875000
2	4	0070286	0.400169	0.068966
2	4	0035989	0.400169	0.090909
2	4	0051020	0.400169	0.714286
2	4	0016584	0.400169	0.086957
2	4	0008353	0.400169	0.258065
2	4	0071732	0.400169	0.066667
2	4	0140096	0.400169	0.111111
2	4	0097708	0.400169	0.714286
2	4	0000398	0.400169	0.235294
2	4	0006468	0.400169	1.000000
2	4	0005758	0.400169	0.370370
2	4	0002176	0.400169	0.038462
2	4	0036211	0.400169	0.526316
2	4	0005737	0.400169	0.750000
2	4	1901796	0.400169	0.095238
2	4	0007286	0.400169	0.057143
2	4	0006875	0.400169	0.074074
2	4	0007613	0.400169	0.047619
2	4	0019956	0.400169	0.032258
2	4	0051289	0.400169	0.222222
2	4	0033674	0.400169	0.615385
2	4	0034767	0.400169	0.200000
2	4	0007507	0.400169	0.083333
2	4	0071805	0.400169	0.055556
2	4	0015630	0.400169	0.733333
2	4	0045746	0.400169	0.235294
2	4	0002793	0.400169	0.214286
2	4	0009041	0.400169	0.045455
2	4	0043231	0.400169	0.750000
2	4	0048675	0.400169	0.090909
2	4	0005997	0.400169	0.083333
2	4	0005622	0.400169	0.666667
2	4	0060440	0.400169	0.055556
2	4	0046549	0.400169	0.052632
2	4	0045892	0.400169	0.945946
2	4	0043227	0.400169	0.300000
2	4	0021537	0.400169	0.388889
2	4	0099054	0.400169	0.272727
2	4	0033522	0.400169	0.054054
2	4	0003950	0.400169	0.045455
2	4	0005761	0.400169	0.451613
2	4	0005886	0.400169	0.230769
2	4	0005615	0.400169	0.076923
2	4	0060176	0.400169	0.083333
2	4	0000977	0.400169	0.823529
2	4	0005080	0.400169	0.090909
2	4	0050795	0.400169	0.142857
2	4	0003674	0.400169	0.333333
2	4	0005543	0.400169	0.857143
2	4	0043232	0.400169	0.562500
2	4	0008150	0.400169	0.200000
2	4	0005543	0.400169	0.857143
2	4	0006493	0.400169	0.133333
2	4	0043524	0.400169	0.080000
2	4	0008289	0.400169	0.500000
2	4	0051897	0.400169	0.074074
2	4	2000113	0.400169	0.068966
2	4	0098772	0.400169	0.454545
2	4	1900364	0.400169	0.052632
2	4	0005543	0.400169	0.857143
2	4	0044464	0.400169	0.500000
2	4	0071539	0.400169	0.062500
2	4	0001518	0.400169	0.125000
2	4	0005622	0.400169	0.666667
2	4	0042885	0.400169	0.052632
2	4	0006950	0.400169	0.500000
2	4	0051371	0.400169	0.000000
2	4	0031241	0.400169	0.000000
2	4	1901654	0.400169	0.545455
2	4	0090168	0.400169	0.058824
2	4	0036289	0.400169	0.034483
2	4	0003674	0.400169	0.333333
2	4	0044444	0.400169	0.538462
2	4	0045332	0.400169	1.000000
2	4	0034204	0.400169	0.727273
2	4	0005488	0.400169	0.666667
2	4	0009620	0.400169	0.034483
2	4	1902997	0.400169	0.060606
2	4	0070935	0.400169	0.050847
2	4	0002052	0.400169	0.052632
2	4	0065008	0.400169	0.600000
2	4	0008234	0.400169	0.842105
2	4	0036459	0.400169	1.000000
2	4	0006508	0.400169	0.473684
2	4	0016308	0.400169	0.150000
2	4	0005634	0.400169	0.428571
2	4	1905515	0.400169	0.100000
2	4	0046069	0.400169	0.144578
2	4	1905897	0.400169	0.777778
2	4	0031072	0.400169	0.800000
2	4	0050794	0.400169	0.500000
2	4	0044444	0.400169	0.875000
2	4	0015171	0.400169	0.044444
2	4	0030042	0.400169	0.090909
2	4	0001756	0.400169	0.045455
2	4	0007612	0.400169	0.083333
2	4	0008150	0.400169	0.250000
2	4	0017048	0.400169	0.533333
2	4	0030244	0.400169	0.032258
2	4	0005488	0.400169	0.666667
2	4	0006146	0.400169	0.029412
2	4	0006749	0.400169	0.058824
2	4	0050732	0.400169	0.060606
2	4	0000790	0.400169	0.107143
2	4	0022843	0.400169	0.684211
2	4	0071944	0.400169	0.666667
2	4	0006813	0.400169	0.600000
2	4	0008753	0.400169	0.076923
2	4	0065007	0.400169	0.400000
2	4	0005215	0.400169	0.058824
2	4	0103002	0.400169	0.076923
2	4	0009107	0.400169	0.025641
2	4	0044446	0.400169	0.250000
2	4	0042043	0.400169	0.600000
2	4	0048468	0.400169	0.350000
2	4	0043226	0.400169	0.200000
2	4	0032991	0.400169	0.142857
2	4	0016279	0.400169	0.039216
2	4	0005575	0.400169	0.166667
2	4	0043005	0.400169	0.583333
2	4	0120025	0.400169	0.714286
2	4	0042930	0.400169	0.027778
2	4	0016020	0.400169	0.333333
2	4	0008285	0.400169	0.153846
2	4	0044428	0.400169	0.866667
2	4	0010636	0.400169	0.080000
2	4	0045892	0.400169	0.945946
2	4	0006520	0.400169	0.064516
2	4	0005488	0.400169	0.666667
2	4	0008017	0.400169	0.500000
2	4	0044428	0.400169	0.769231
2	4	0000166	0.400169	0.444444
2	4	0005575	0.400169	0.333333
2	4	0072528	0.400169	0.272727
2	4	0032991	0.400169	0.666667
2	4	1990904	0.400169	0.500000
2	4	0099562	0.400169	0.058824
2	4	0003676	0.400169	0.833333
2	4	0043227	0.400169	0.300000
2	4	0003674	0.400169	0.333333
2	4	0051260	0.400169	0.064516
2	4	0034021	0.400169	0.035714
2	4	0009751	0.400169	0.029412
2	4	0043227	0.400169	0.300000
2	4	0044428	0.400169	0.866667
2	4	0043162	0.400169	0.016129
2	4	0097542	0.400169	0.227273
2	4	0070207	0.400169	0.020833
2	4	0044424	0.400169	0.625000
2	4	0012506	0.400169	0.210526
2	4	0070059	0.400169	0.075472
2	4	0000030	0.400169	0.083333
2	4	0007019	0.400169	0.019231
2	4	2000394	0.400169	0.076923
2	4	1901607	0.400169	0.851852
2	4	0016773	0.400169	0.333333
2	4	0044444	0.400169	0.875000
2	4	0097029	0.400169	0.062500
2	4	2000786	0.400169	0.022727
2	4	0050767	0.400169	0.057143
2	4	0060644	0.400169	0.066667
2	4	0005764	0.400169	0.058824
2	4	0019901	0.400169	0.047619
2	4	0019538	0.400169	0.888889
2	4	0065007	0.400169	0.222222
2	4	0061024	0.400169	0.076923
2	4	1990023	0.400169	0.047619
2	4	0005575	0.400169	0.250000
2	4	0097457	0.400169	0.076923
2	4	0071782	0.400169	0.045455
2	4	0019058	0.400169	0.071429
2	4	0023052	0.400169	0.200000
2	4	0048513	0.400169	0.700000
2	4	0005575	0.400169	0.500000
2	4	0032454	0.400169	0.047619
2	4	0034707	0.400169	0.083333
2	4	0019585	0.400169	0.086957
2	4	0035755	0.400169	0.000000
2	4	0005488	0.400169	0.666667
2	4	0052642	0.400169	0.178571
2	4	0044464	0.400169	0.272727
2	4	0003674	0.400169	0.333333
2	4	0000993	0.400169	0.333333
2	4	0005488	0.400169	0.666667
2	4	0005488	0.400169	0.666667
2	4	0006260	0.400169	0.121212
2	4	0005654	0.400169	0.208333
2	4	0090557	0.400169	0.083333
2	4	0098869	0.400169	0.578947
2	4	0005575	0.400169	0.333333
2	4	0019104	0.400169	0.111111
2	4	0005488	0.400169	0.666667
2	4	0033627	0.400169	0.076923
2	4	0009793	0.400169	0.040000
2	4	0005096	0.400169	0.071429
2	4	0031982	0.400169	0.400000
2	4	0008150	0.400169	0.000000
2	4	0036094	0.400169	0.500000
2	4	0032793	0.400169	0.000000
2	4	0030501	0.400169	0.000000
2	4	0005488	0.400169	0.666667
2	4	2000786	0.400169	0.000000
2	4	0005313	0.400169	0.021277
2	4	0005488	0.400169	0.666667
2	4	0022607	0.400169	0.600000
2	4	0051187	0.400169	0.533333
2	4	0005488	0.400169	0.666667
2	4	0030599	0.400169	0.125000
2	4	0015671	0.400169	0.769231
2	4	0005575	0.400169	0.333333
2	4	0036094	0.400169	0.750000
2	4	0061337	0.400169	0.066667
2	4	0005575	0.400169	0.333333
2	4	0006450	0.400169	0.076923
2	4	0003674	0.400169	0.333333
2	4	0010629	0.400169	0.270270
2	4	0070961	0.400169	0.044118
2	4	0048037	0.400169	0.500000
2	4	0014904	0.400169	0.090909
2	4	0048168	0.400169	0.090909
2	4	0048488	0.400169	0.055556
2	4	0055069	0.400169	0.571429
2	4	0071241	0.400169	0.666667
2	4	0022627	0.400169	0.363636
2	4	0071241	0.400169	0.666667
2	4	0044464	0.400169	0.500000
2	4	0071248	0.400169	0.833333
2	4	0098754	0.400169	0.428571
2	4	0004175	0.400169	0.055556
2	4	0001937	0.400169	0.064516
2	4	0044464	0.400169	0.500000
2	4	0005488	0.400169	0.666667
2	4	0010634	0.400169	0.052632
2	4	0000045	0.400169	0.071429
2	4	0043433	0.400169	0.046512
2	4	1900165	0.400169	0.039216
2	4	0002162	0.400169	0.285714
2	4	0035338	0.400169	0.025641
2	4	0048856	0.400169	0.071429
2	4	1990169	0.400169	0.692308
2	4	0005575	0.400169	0.166667
2	4	0010038	0.400169	0.416667
2	4	0016311	0.400169	0.117647
2	4	0043167	0.400169	0.600000
2	4	0005249	0.400169	0.024390
2	4	2000394	0.400169	0.052632
2	4	0043552	0.400169	0.038462
2	4	0048471	0.400169	0.750000
2	4	0072529	0.400169	0.068966
2	4	0043226	0.400169	0.200000
2	4	1902997	0.400169	0.062500
2	4	1901363	0.400169	0.500000
2	4	0005488	0.400169	0.666667
2	4	0034427	0.400169	0.050847
2	4	0044424	0.400169	0.833333
2	4	0006655	0.400169	0.058824
2	4	0003674	0.400169	0.333333
2	4	0071248	0.400169	0.833333
2	4	0006898	0.400169	0.052632
2	4	0060253	0.400169	0.055556
2	4	0019856	0.400169	0.965517
2	4	0043615	0.400169	0.042553
2	4	0000377	0.400169	0.324324
2	4	0046872	0.400169	0.714286
2	4	0065008	0.400169	0.032258
2	4	0051216	0.400169	0.025641
2	4	0072610	0.400169	0.040816
2	4	0006406	0.400169	0.046875
2	4	1990403	0.400169	0.026316
2	4	0003674	0.400169	0.333333
2	4	0071250	0.400169	0.000000
2	4	0043552	0.400169	0.000000
2	4	0034975	0.400169	0.000000
2	4	0060011	0.400169	0.000000
2	4	0044464	0.400169	0.375000
2	4	0061578	0.400169	0.129032
2	4	0016491	0.400169	0.666667
2	4	0070475	0.400169	0.166667
2	4	0046931	0.400169	0.058824
2	4	0036094	0.400169	0.300000
2	4	0022400	0.400169	0.052632
2	4	0042930	0.400169	0.040000
2	4	0000962	0.400169	0.030303
2	4	0001914	0.400169	0.535714
2	4	0019883	0.400169	0.571429
2	4	0008150	0.400169	0.250000
2	4	0003674	0.400169	0.333333
2	4	0046777	0.400169	0.043478
2	4	0097602	0.400169	0.750000
2	4	0044421	0.400169	0.750000
2	4	0044459	0.400169	0.750000
2	4	0001944	0.400169	0.083333
2	4	0048003	0.400169	0.714286
2	4	0048583	0.400169	0.666667
2	4	0031092	0.400169	0.133333
2	4	0005634	0.400169	0.230769
2	4	0008584	0.400169	0.047619
2	4	0086006	0.400169	0.044444
2	4	0016322	0.400169	0.043478
2	4	0001947	0.400169	0.029412
2	4	0005575	0.400169	0.000000
2	4	0008284	0.400169	0.000000
2	4	0016846	0.400169	0.800000
2	4	0034164	0.400169	0.000000
2	4	2000648	0.400169	0.000000
2	4	0050769	0.400169	0.000000
2	4	0006883	0.400169	0.000000
2	4	0043539	0.400169	0.018868
2	4	0005488	0.400169	0.666667
2	4	0019797	0.400169	0.030303
2	4	0006970	0.400169	0.000000
2	4	0016322	0.400169	0.000000
2	4	0032435	0.400169	0.000000
2	4	0003674	0.400169	0.333333
2	4	0003674	0.400169	0.333333
2	4	0099527	0.400169	0.000000
2	4	0009792	0.400169	0.000000
2	4	0001545	0.400169	0.000000
2	4	0045089	0.400169	0.000000
2	4	0034622	0.400169	0.727273
2	4	0043516	0.400169	0.347826
2	4	0031226	0.400169	0.833333
2	4	0005515	0.400169	1.000000
2	4	0003674	0.400169	0.333333
2	4	0048583	0.400169	0.571429
2	4	0005829	0.400169	0.176471
2	4	0007204	0.400169	0.085714
2	4	0032270	0.400169	0.826087
2	4	0043200	0.400169	0.450000
2	4	0006810	0.400169	0.125000
2	4	0004714	0.400169	0.111111
2	4	0042221	0.400169	0.600000
2	4	0008150	0.400169	0.200000
2	4	0048935	0.400169	0.076923
2	4	0006895	0.400169	0.062500
2	4	0001946	0.400169	0.055556
2	4	0090090	0.400169	0.054054
2	4	0120036	0.400169	0.125000
2	4	0046916	0.400169	0.809524
2	4	0043227	0.400169	0.300000
2	4	0071248	0.400169	0.833333
2	4	0043169	0.400169	0.800000
2	4	0005515	0.400169	0.333333
2	4	0005634	0.400169	1.000000
2	4	0086091	0.400169	0.093750
2	4	0072659	0.400169	0.047619
2	4	0006068	0.400169	0.062500
2	4	0016125	0.400169	0.050000
2	4	0044464	0.400169	0.500000
2	4	0048468	0.400169	0.083333
2	4	0005515	0.400169	0.021277
2	4	0050789	0.400169	0.500000
2	4	0005575	0.400169	0.500000
2	4	0042221	0.400169	0.428571
2	4	0005794	0.400169	0.187500
2	4	0031489	0.400169	0.020000
2	4	0001934	0.400169	0.093750
2	4	0004673	0.400169	0.711111
2	4	0016989	0.400169	0.081081
2	4	1901611	0.400169	0.019608
2	4	0031175	0.400169	0.000000
2	4	0004435	0.400169	0.083333
2	4	0005488	0.400169	0.666667
2	4	0019058	0.400169	0.000000
2	4	0001750	0.400169	0.000000
2	4	0010008	0.400169	0.153846
2	4	0000160	0.400169	0.333333
2	4	0006464	0.400169	0.750000
2	4	0140096	0.400169	0.111111
2	4	0008097	0.400169	0.029412
2	4	0006468	0.400169	0.950000
2	4	0045732	0.400169	0.071429
2	4	1902570	0.400169	0.034483
2	4	0043086	0.400169	0.062500
2	4	0003674	0.400169	0.333333
2	4	0031098	0.400169	0.000000
2	4	0031235	0.400169	0.000000
2	4	0060170	0.400169	0.000000
2	4	0048557	0.400169	0.000000
2	4	0005488	0.400169	0.666667
2	4	0140291	0.400169	0.000000
2	4	0008180	0.400169	0.000000
2	4	0048015	0.400169	0.000000
2	4	0008333	0.400169	0.000000
2	4	0046464	0.400169	0.000000
2	4	0071596	0.400169	0.000000
2	4	0005791	0.400169	0.000000
2	4	0032991	0.400169	0.000000
2	4	0071902	0.400169	0.000000
2	4	0002230	0.400169	0.000000
2	4	0042131	0.400169	0.058824
2	4	0014068	0.400169	0.000000
2	4	0034137	0.400169	0.000000
2	4	0003357	0.400169	0.000000
2	4	0071260	0.400169	0.000000
2	4	0045022	0.400169	0.000000
2	4	0051610	0.400169	0.000000
2	4	0018685	0.400169	0.083333
2	4	1900034	0.400169	0.000000
2	4	0036361	0.400169	0.750000
2	4	0001649	0.400169	0.000000
2	4	0007507	0.400169	0.000000
2	4	0030514	0.400169	0.000000
2	4	2000060	0.400169	0.000000
2	4	0005730	0.400169	0.000000
2	4	0005634	0.400169	0.384615
2	4	0006757	0.400169	0.415842
2	4	0044444	0.400169	0.875000
2	4	1903799	0.400169	0.016949
2	4	0022604	0.400169	0.032258
2	4	0006986	0.400169	0.033333
2	4	0004622	0.400169	0.066667
2	4	0015672	0.400169	0.027027
2	4	0051998	0.400169	0.935484
2	4	0001965	0.400169	0.029412
2	4	0030177	0.400169	0.021739
2	4	0090351	0.400169	0.027027
2	4	0051298	0.400169	0.047619
2	4	0044424	0.400169	0.625000
2	4	0006221	0.400169	0.818182
2	4	0046112	0.400169	0.793103
2	4	0005765	0.400169	0.280000
2	4	0000166	0.400169	0.500000
2	4	0010569	0.400169	0.037037
2	4	0044444	0.400169	0.875000
2	4	0005634	0.400169	0.384615
2	4	0014911	0.400169	0.040000
2	4	0046600	0.400169	0.028571
2	4	0038203	0.400169	0.050000
2	4	0060076	0.400169	0.100000
2	4	0008216	0.400169	0.608696
2	4	0016829	0.400169	0.500000
2	4	0002931	0.400169	0.038462
2	4	0051610	0.400169	0.022727
2	4	0045880	0.400169	0.026316
2	4	0048586	0.400169	0.030303
2	4	0060389	0.400169	0.187500
2	4	0009628	0.400169	0.750000
2	4	0008033	0.400169	0.807692
2	4	0044424	0.400169	0.625000
2	4	0140101	0.400169	0.571429
2	4	0017091	0.400169	0.076923
2	4	0010824	0.400169	0.062500
2	4	0000976	0.400169	0.055556
2	4	0033265	0.400169	0.076923
2	4	0044444	0.400169	0.875000
2	4	0006677	0.400169	0.217391
2	4	0065008	0.400169	0.035714
2	4	0022414	0.400169	0.035714
2	4	0046872	0.400169	0.714286
2	4	0086006	0.400169	0.021277
2	4	0031567	0.400169	0.041667
2	4	0009725	0.400169	0.032258
2	4	0003211	0.400169	0.022727
2	4	0009605	0.400169	0.428571
2	4	0023052	0.400169	0.200000
2	4	0071944	0.400169	0.666667
2	4	0044444	0.400169	0.875000
2	4	0003674	0.400169	0.333333
2	4	0032991	0.400169	0.666667
2	4	0031399	0.400169	0.521739
2	4	0051179	0.400169	0.400000
2	4	0005515	0.400169	1.000000
2	4	0070534	0.400169	0.071429
2	4	0048484	0.400169	0.076923
2	4	0048854	0.400169	0.055556
2	4	0005247	0.400169	0.083333
2	4	0019203	0.400169	0.875000
2	4	0043228	0.400169	0.125000
2	4	0046351	0.400169	0.894737
2	4	0044424	0.400169	0.833333
2	4	0044464	0.400169	0.500000
2	4	0005765	0.400169	0.280000
2	4	0016018	0.400169	0.047619
2	4	0071944	0.400169	0.428571
2	4	2000344	0.400169	0.050000
2	4	0019637	0.400169	0.700000
2	4	0019933	0.400169	0.090909
2	4	0035690	0.400169	0.125000
2	4	0008266	0.400169	0.041667
2	4	0006355	0.400169	1.000000
2	4	0032991	0.400169	0.666667
2	4	0032354	0.400169	0.176471
2	4	0003677	0.400169	1.000000
2	4	0005634	0.400169	0.384615
2	4	0005488	0.400169	0.400000
2	4	0051536	0.400169	1.000000
2	4	0005737	0.400169	0.750000
2	4	0031410	0.400169	0.500000
2	4	0060631	0.400169	0.142857
2	4	0009987	0.400169	0.222222
2	4	0035469	0.400169	0.047619
2	4	0005488	0.400169	0.400000
2	4	0001916	0.400169	0.068966
2	4	0048514	0.400169	0.045455
2	4	0007605	0.400169	0.066667
2	4	0048641	0.400169	0.030303
2	4	0015671	0.400169	0.062500
2	4	0034991	0.400169	0.000000
2	4	0014841	0.400169	0.034483
2	4	0097381	0.400169	0.000000
2	4	0031090	0.400169	0.000000
2	4	0050890	0.400169	0.071429
2	4	0008097	0.400169	0.058824
2	4	0006784	0.400169	0.096154
2	4	0008875	0.400169	0.900000
2	4	0015191	0.400169	0.036364
2	4	0008631	0.400169	0.041667
2	4	0051234	0.400169	0.600000
2	4	0031224	0.400169	0.800000
2	4	0005515	0.400169	0.100000
2	4	0005575	0.400169	0.200000
2	4	0051930	0.400169	0.083333
2	4	2000345	0.400169	0.062500
2	4	0045667	0.400169	0.076923
2	4	0060631	0.400169	0.058824
2	4	0048870	0.400169	0.700000
2	4	0009411	0.400169	0.461538
2	4	0042710	0.400169	0.833333
2	4	0035690	0.400169	0.347826
2	4	0019855	0.400169	0.062500
2	4	0015196	0.400169	0.063492
2	4	0030027	0.400169	0.000000
2	4	0015036	0.400169	0.076923
2	4	0005575	0.400169	0.500000
2	4	0055114	0.400169	0.375000
2	4	0044459	0.400169	0.571429
2	4	0005575	0.400169	0.500000
2	4	0032787	0.400169	0.666667
2	4	0052738	0.400169	0.888889
2	4	0051124	0.400169	0.083333
2	4	0042632	0.400169	0.066667
2	4	0002040	0.400169	0.041667
2	4	0006357	0.400169	0.037037
2	4	0043484	0.400169	0.066667
2	4	0043708	0.400169	0.769231
2	4	0009987	0.400169	0.333333
2	4	0014707	0.400169	0.058824
2	4	0015804	0.400169	0.066667
2	4	0044464	0.400169	0.600000
2	4	0050772	0.400169	0.040816
2	4	0001825	0.400169	0.066667
2	4	0015893	0.400169	0.470588
2	4	0005575	0.400169	0.166667
2	4	0006464	0.400169	0.032258
2	4	0016021	0.400169	0.416667
2	4	0014910	0.400169	0.038462
2	4	0032288	0.400169	0.027027
2	4	0008431	0.400169	0.023810
2	4	0005543	0.400169	0.024390
2	4	0022900	0.400169	0.636364
2	4	1901222	0.400169	0.266667
2	4	0046580	0.400169	0.160000
2	4	0015271	0.400169	0.042553
2	4	0006977	0.400169	0.076923
2	4	0003211	0.400169	0.037037
2	4	0048477	0.400169	0.071429
2	4	0003674	0.400169	0.333333
2	4	0044459	0.400169	0.750000
2	4	0072657	0.400169	0.800000
2	4	0044464	0.400169	0.500000
2	4	0034137	0.400169	0.027778
2	4	0005384	0.400169	0.060606
2	4	0009833	0.400169	0.038462
2	4	0032868	0.400169	0.047619
2	4	0097107	0.400169	0.031250
2	4	0008150	0.400169	0.250000
2	4	0036258	0.400169	0.111111
2	4	0016926	0.400169	0.076923
2	4	0045211	0.400169	0.000000
2	4	2000641	0.400169	0.071429
2	4	0009247	0.400169	0.083333
2	4	0015824	0.400169	0.055556
2	4	0008150	0.400169	0.250000
2	4	0031224	0.400169	0.333333
2	4	0016021	0.400169	0.416667
2	4	0034698	0.400169	0.100000
2	4	2000643	0.400169	0.050000
2	4	0030336	0.400169	0.055556
2	4	0045591	0.400169	0.023810
2	4	0015685	0.400169	0.046512
2	4	0016310	0.400169	0.350000
2	4	0010106	0.400169	0.109091
2	4	0005575	0.400169	0.200000
2	4	0050896	0.400169	0.500000
2	4	0007155	0.400169	0.300000
2	4	0005737	0.400169	0.333333
2	4	2000560	0.400169	0.074074
2	4	0005515	0.400169	1.000000
2	4	0033148	0.400169	0.095238
2	4	0071944	0.400169	0.666667
2	4	0030837	0.400169	0.090909
2	4	0140299	0.400169	0.250000
2	4	0030501	0.400169	0.075000
2	4	0005886	0.400169	0.000000
2	4	0032269	0.400169	0.904762
2	4	0006450	0.400169	0.086957
2	4	0097320	0.400169	0.035714
2	4	0045807	0.400169	0.129032
2	4	0050772	0.400169	0.064516
2	4	1990403	0.400169	0.033333
2	4	0000506	0.400169	0.269231
2	4	0005575	0.400169	0.125000
2	4	0060176	0.400169	0.000000
2	4	0051560	0.400169	0.000000
2	4	0032801	0.400169	0.000000
2	4	0008874	0.400169	0.083333
2	4	0022414	0.400169	0.272727
2	4	0019787	0.400169	0.142857
2	4	0005575	0.400169	0.250000
2	4	0000981	0.400169	0.038462
2	4	0000956	0.400169	0.041667
2	4	0048662	0.400169	0.050000
2	4	0043524	0.400169	0.038462
2	4	0042832	0.400169	0.045455
2	4	0016021	0.400169	0.416667
2	4	0015749	0.400169	0.818182
2	4	0043954	0.400169	0.066667
2	4	0007224	0.400169	0.045455
2	4	0006002	0.400169	0.050000
2	4	0051787	0.400169	0.027778
2	4	0015149	0.400169	0.555556
2	4	0005761	0.400169	0.100000
2	4	0006879	0.400169	0.034483
2	4	0030497	0.400169	0.166667
2	4	0071285	0.400169	0.083333
2	4	0097213	0.400169	0.076923
2	4	2000627	0.400169	0.025000
2	4	0005615	0.400169	0.000000
2	4	0016301	0.400169	0.857143
2	4	0050718	0.400169	0.020000
2	4	0016671	0.400169	0.545455
2	4	0036094	0.400169	0.250000
2	4	0005575	0.400169	0.125000
2	4	0048235	0.400169	0.032258
2	4	2000300	0.400169	0.030303
2	4	0046935	0.400169	0.064516
2	4	0006611	0.400169	0.033333
2	4	0051259	0.400169	0.750000
2	4	0008152	0.400169	0.333333
2	4	0016645	0.400169	0.777778
2	4	0044428	0.400169	0.312500
2	4	0009067	0.400169	0.806452
2	4	0071773	0.400169	0.111111
2	4	0009396	0.400169	0.950000
2	4	0006355	0.400169	0.041667
2	4	1903800	0.400169	0.028571
2	4	0048261	0.400169	0.047619
2	4	0072675	0.400169	0.068966
2	4	0035195	0.400169	0.090909
2	4	0140291	0.400169	0.161290
2	4	0043648	0.400169	0.526316
2	4	0005488	0.400169	0.500000
2	4	0005794	0.400169	0.000000
2	4	0016829	0.400169	0.750000
2	4	0006631	0.400169	0.482759
2	4	0032559	0.400169	0.812500
2	4	0005515	0.400169	0.750000
2	4	0005938	0.400169	0.000000
2	4	0006813	0.400169	0.052632
2	4	0005815	0.400169	0.000000
2	4	0009833	0.400169	0.076923
2	4	0044458	0.400169	0.083333
2	4	0016641	0.400169	0.750000
2	4	0043542	0.400169	0.062500
2	4	0071028	0.400169	0.147059
2	4	0008152	0.400169	0.666667
2	4	0003674	0.400169	0.200000
2	4	0009108	0.400169	0.217391
2	4	0090630	0.400169	0.076923
2	4	0005634	0.400169	0.384615
2	4	0043168	0.400169	0.800000
2	4	0090238	0.400169	0.037037
2	4	0060174	0.400169	0.071429
2	4	0051188	0.400169	0.222222
2	4	0003104	0.400169	0.043478
2	4	0042802	0.400169	0.666667
2	4	0042931	0.400169	0.050000
2	4	0000813	0.400169	0.233333
2	4	0044464	0.400169	0.375000
2	4	0008150	0.400169	0.500000
2	4	0006206	0.400169	0.642857
2	4	0045944	0.400169	0.027027
2	4	0034625	0.400169	0.148936
2	4	0045879	0.400169	0.058824
2	4	0010862	0.400169	0.023810
2	4	0045719	0.400169	0.027027
2	4	0003700	0.400169	0.043478
2	4	0048666	0.400169	0.111111
2	4	0005575	0.400169	0.200000
2	4	0070126	0.400169	0.051282
2	4	0055085	0.400169	0.555556
2	4	1904637	0.400169	0.080000
2	4	0070536	0.400169	0.086957
2	4	0043325	0.400169	0.055556
2	4	0008092	0.400169	0.083333
2	4	0051260	0.400169	0.076923
2	4	0005216	0.400169	0.444444
2	4	0022602	0.400169	0.083333
2	4	0042887	0.400169	0.916667
2	4	0044464	0.400169	0.500000
2	4	0008328	0.400169	0.545455
2	4	0031224	0.400169	0.800000
2	4	0005829	0.400169	0.272727
2	4	0005575	0.400169	0.200000
2	4	0048038	0.400169	0.076923
2	4	0042886	0.400169	0.750000
2	4	0005515	0.400169	0.083333
2	4	0008320	0.400169	0.545455
2	4	0090200	0.400169	0.030303
2	4	0007339	0.400169	0.062500
2	4	0046316	0.400169	0.090909
2	4	0048384	0.400169	0.057143
2	4	0033692	0.400169	0.840000
2	4	0031224	0.400169	0.800000
2	4	0010224	0.400169	0.032258
2	4	0005575	0.400169	0.200000
2	4	0003729	0.400169	0.027027
2	4	0043117	0.400169	0.029412
2	4	0016322	0.400169	0.046512
2	4	0044462	0.400169	0.714286
2	4	0033138	0.400169	0.027027
2	4	0042578	0.400169	0.714286
2	4	0005515	0.400169	0.125000
2	4	0052696	0.400169	0.269231
2	4	0019003	0.400169	0.040000
2	4	0009150	0.400169	0.702703
2	4	0044464	0.400169	0.500000
2	4	0010824	0.400169	0.052632
2	4	0003148	0.400169	0.041667
2	4	0006334	0.400169	0.060606
2	4	0071944	0.400169	0.666667
2	4	0016778	0.400169	0.833333
2	4	0005488	0.400169	0.666667
2	4	0005488	0.400169	0.666667
2	4	1901068	0.400169	0.621622
2	4	0015450	0.400169	0.035714
2	4	0006725	0.400169	0.333333
2	4	0005634	0.400169	0.384615
2	4	0050896	0.400169	0.285714
2	4	0010830	0.400169	0.066667
2	4	0042102	0.400169	0.026316
2	4	2000036	0.400169	0.083333
2	4	0032350	0.400169	0.076923
2	4	0071944	0.400169	0.666667
2	4	1901264	0.400169	0.750000
2	4	0016197	0.400169	0.307692
2	4	0015712	0.400169	1.000000
2	4	0015315	0.400169	0.777778
2	4	0035590	0.400169	0.050000
2	4	0043709	0.400169	0.050000
2	4	0016567	0.400169	0.040000
2	4	0050770	0.400169	0.026316
2	4	0032211	0.400169	0.018519
2	4	0006913	0.400169	0.222222
2	4	0015855	0.400169	0.615385
2	4	0070979	0.400169	0.031250
2	4	0031226	0.400169	0.833333
2	4	0005575	0.400169	0.500000
2	4	0071469	0.400169	0.090909
2	4	0015205	0.400169	0.480000
2	4	0065003	0.400169	0.050000
2	4	0036438	0.400169	0.047619
2	4	0010727	0.400169	0.035714
2	4	0019211	0.400169	0.076923
2	4	0048666	0.400169	0.042553
2	4	0008150	0.400169	0.083333
2	4	0072529	0.400169	0.039216
2	4	1901652	0.400169	0.666667
2	4	0042325	0.400169	0.562500
2	4	0015271	0.400169	0.023256
2	4	0086005	0.400169	0.054545
2	4	0034484	0.400169	0.043478
2	4	0030182	0.400169	0.044444
2	4	0019637	0.400169	0.285714
2	4	0005634	0.400169	0.230769
2	4	0006970	0.400169	0.454545
2	4	0051704	0.400169	0.333333
2	4	0070646	0.400169	0.652174
2	4	0072643	0.400169	0.076923
2	4	0031224	0.400169	0.800000
2	4	0006464	0.400169	0.750000
2	4	0030276	0.400169	0.020833
2	4	0097104	0.400169	0.080000
2	4	0034237	0.400169	0.020408
2	4	0030030	0.400169	0.043478
2	4	0030893	0.400169	0.250000
2	4	0005886	0.400169	1.000000
2	4	0006613	0.400169	0.826087
2	4	0044464	0.400169	0.500000
2	4	0005575	0.400169	0.500000
2	4	0004674	0.400169	0.058824
2	4	0016020	0.400169	1.000000
2	4	0016818	0.400169	0.625000
2	4	0009555	0.400169	0.040000
2	4	0044444	0.400169	0.875000
2	4	0022412	0.400169	0.040000
2	4	0015086	0.400169	0.095238
2	4	0043951	0.400169	0.027778
2	4	0046890	0.400169	0.038462
2	4	0016740	0.400169	0.428571
2	4	0009713	0.400169	0.461538
2	4	0016874	0.400169	0.500000
2	4	0005737	0.400169	0.750000
2	4	0051560	0.400169	0.035088
2	4	0042699	0.400169	0.027397
2	4	0031440	0.400169	0.018868
2	4	0034141	0.400169	0.015385
2	4	1900750	0.400169	0.454545
2	4	0043167	0.400169	0.500000
2	4	0003674	0.400169	0.333333
2	4	0042493	0.400169	0.500000
2	4	0032991	0.400169	1.000000
2	4	0051977	0.400169	0.045455
2	4	0016765	0.400169	0.800000
2	4	0000790	0.400169	0.178571
2	4	0005737	0.400169	0.750000
2	4	0044421	0.400169	0.750000
2	4	0005575	0.400169	0.500000
2	4	0044444	0.400169	0.875000
2	4	0000165	0.400169	0.189189
2	4	0008289	0.400169	0.600000
2	4	0006575	0.400169	0.571429
2	4	0033214	0.400169	0.051282
2	4	0005575	0.400169	0.500000
2	4	0004963	0.400169	0.088889
2	4	0019899	0.400169	0.750000
2	4	1905832	0.400169	0.031250
2	4	0034767	0.400169	0.050000
2	4	0044424	0.400169	0.833333
2	4	0016842	0.400169	0.833333
2	4	0006525	0.400169	0.551724
2	4	0042461	0.400169	0.045455
2	4	1905606	0.400169	0.022727
2	4	0032417	0.400169	0.016667
2	4	0015193	0.400169	0.020000
2	4	0005789	0.400169	0.000000
2	4	0005615	0.400169	0.000000
2	4	0051977	0.400169	0.052632
2	4	0071469	0.400169	0.095238
2	4	0006165	0.400169	0.054054
2	4	0030154	0.400169	0.312500
2	4	0008543	0.400169	0.685714
2	4	0032417	0.400169	0.046875
2	4	0097487	0.400169	0.333333
2	4	0006067	0.400169	0.545455
2	4	0016616	0.400169	0.888889
2	4	0016579	0.400169	0.138889
2	4	0016491	0.400169	0.666667
2	4	0044464	0.400169	0.500000
2	4	0031334	0.400169	0.071429
2	4	0005488	0.400169	0.285714
2	4	0044464	0.400169	0.500000
2	4	0046185	0.400169	0.333333
2	4	0033617	0.400169	0.058824
2	4	0045893	0.400169	0.027778
2	4	0005925	0.400169	0.083333
2	4	0030032	0.400169	0.071429
2	4	0046160	0.400169	0.516129
2	4	0039008	0.400169	0.024390
2	4	0030335	0.400169	0.047619
2	4	0003674	0.400169	0.333333
2	4	0015558	0.400169	0.042553
2	4	0035860	0.400169	0.050000
2	4	1904262	0.400169	0.038462
2	4	0018130	0.400169	0.195122
2	4	0016769	0.400169	0.666667
2	4	0043168	0.400169	0.307692
2	4	0006886	0.400169	0.017241
2	4	1901875	0.400169	0.015873
2	4	0009611	0.400169	0.022727
2	4	0007417	0.400169	0.020833
2	4	0005488	0.400169	0.000000
2	4	2000050	0.400169	0.473684
2	4	0005925	0.400169	0.055556
2	4	0060287	0.400169	0.030303
2	4	0033613	0.400169	0.000000
2	4	0018108	0.400169	0.025641
2	4	0031589	0.400169	0.047619
2	4	0005886	0.400169	1.000000
2	4	0016310	0.400169	0.350000
2	4	0071248	0.400169	0.833333
2	4	0006468	0.400169	0.950000
2	4	0044464	0.400169	0.500000
2	4	0071248	0.400169	0.833333
2	4	0031226	0.400169	0.833333
2	4	0023014	0.400169	1.000000
2	4	1900364	0.400169	0.075472
2	4	0031274	0.400169	0.095238
2	4	0051453	0.400169	0.071429
2	4	0071723	0.400169	0.020000
2	4	0031226	0.400169	0.833333
2	4	0005515	0.400169	0.750000
2	4	0005575	0.400169	0.333333
2	4	0006464	0.400169	0.750000
2	4	0042803	0.400169	0.428571
2	4	0000177	0.400169	0.176471
2	4	0003674	0.400169	0.250000
2	4	0005102	0.400169	0.600000
2	4	0032502	0.400169	0.666667
2	4	0030029	0.400169	0.333333
2	4	0055037	0.400169	0.142857
2	4	0005488	0.400169	0.500000
2	4	0035577	0.400169	0.088889
2	4	0015038	0.400169	0.095238
2	4	0015086	0.400169	0.034483
2	4	0061386	0.400169	0.088235
2	4	0005737	0.400169	0.000000
2	4	0009259	0.400169	0.000000
2	4	0045766	0.400169	0.000000
2	4	0032350	0.400169	0.000000
2	4	1903721	0.400169	0.000000
2	4	0055067	0.400169	0.500000
2	4	0022604	0.400169	0.083333
2	4	0060148	0.400169	0.071429
2	4	0031224	0.400169	0.333333
2	4	0002076	0.400169	0.074074
2	4	0005737	0.400169	0.333333
2	4	0051496	0.400169	0.050000
2	4	0032715	0.400169	0.076923
2	4	0071035	0.400169	0.036364
2	4	1905631	0.400169	0.062500
2	4	0071704	0.400169	0.375000
2	4	0033687	0.400169	0.100000
2	4	0005737	0.400169	0.750000
2	4	0002292	0.400169	0.057143
2	4	0016301	0.400169	0.600000
2	4	0019674	0.400169	0.600000
2	4	0030020	0.400169	0.043478
2	4	0071805	0.400169	0.045455
2	4	0008134	0.400169	0.043478
2	4	0042578	0.400169	0.035714
2	4	0019867	0.400169	0.272727
2	4	0042930	0.400169	1.000000
2	4	0009279	0.400169	1.000000
2	4	0045121	0.400169	0.166667
2	4	0015891	0.400169	0.705882
2	4	0005829	0.400169	0.187500
2	4	0006879	0.400169	0.612903
2	4	0003674	0.400169	0.041667
2	4	0031396	0.400169	0.046512
2	4	0005634	0.400169	0.166667
2	4	0043547	0.400169	0.051282
2	4	0007052	0.400169	0.045455
2	4	0008143	0.400169	0.031250
2	4	0044444	0.400169	0.875000
2	4	0016620	0.400169	0.888889
2	4	0032386	0.400169	0.090909
2	4	0009628	0.400169	0.600000
2	4	0016491	0.400169	0.666667
2	4	0008150	0.400169	0.200000
2	4	0004842	0.400169	0.162791
2	4	0071704	0.400169	0.200000
2	4	0010976	0.400169	0.048387
2	4	0010172	0.400169	0.071429
2	4	0032874	0.400169	0.028169
2	4	0072608	0.400169	0.062500
2	4	0019367	0.400169	0.035714
2	4	0012505	0.400169	0.428571
2	4	0001523	0.400169	0.066667
2	4	0051059	0.400169	0.200000
2	4	0042221	0.400169	0.750000
2	4	0044464	0.400169	0.500000
2	4	0001101	0.400169	0.600000
2	4	0042221	0.400169	0.750000
2	4	0005829	0.400169	0.750000
2	4	0090280	0.400169	0.058824
2	4	0009617	0.400169	0.571429
2	4	0012505	0.400169	0.428571
2	4	0030496	0.400169	0.428571
2	4	0033229	0.400169	0.023256
2	4	0038023	0.400169	0.142857
2	4	0008150	0.400169	0.250000
2	4	0014065	0.400169	0.125000
2	4	0000155	0.400169	0.042553
2	4	0046705	0.400169	0.017544
2	4	1905832	0.400169	0.035714
2	4	0005515	0.400169	0.000000
2	4	0044464	0.400169	0.500000
2	4	0051291	0.400169	0.080000
2	4	0044425	0.400169	0.600000
2	4	0043046	0.400169	0.159091
2	4	0035092	0.400169	0.041667
2	4	0060644	0.400169	0.062500
2	4	0050832	0.400169	0.062500
2	4	0071944	0.400169	0.375000
2	4	0016667	0.400169	0.875000
2	4	0003824	0.400169	0.250000
2	4	0032991	0.400169	0.285714
2	4	0048037	0.400169	0.500000
2	4	0006094	0.400169	0.090909
2	4	0032350	0.400169	0.071429
2	4	0003281	0.400169	0.050000
2	4	0055001	0.400169	0.058824
2	4	0050896	0.400169	0.333333
2	4	0035082	0.400169	0.066667
2	4	0042578	0.400169	0.357143
2	4	0006796	0.400169	0.461538
2	4	0005575	0.400169	0.166667
2	4	0005544	0.400169	0.050000
2	4	0006650	0.400169	0.636364
2	4	0000493	0.400169	0.080000
2	4	0043328	0.400169	0.096774
2	4	0016791	0.400169	0.928571
2	4	0030501	0.400169	0.050000
2	4	0070208	0.400169	0.086957
2	4	0016021	0.400169	1.000000
2	4	0005886	0.400169	1.000000
2	4	0098974	0.400169	0.066667
2	4	0005634	0.400169	0.230769
2	4	0016020	0.400169	0.400000
2	4	0001944	0.400169	0.035714
2	4	0003774	0.400169	0.000000
2	4	0003127	0.400169	0.050000
2	4	0003677	0.400169	0.000000
2	4	0012506	0.400169	0.000000
2	4	0005886	0.400169	0.000000
2	4	1901265	0.400169	0.500000
2	4	0005488	0.400169	0.500000
2	4	0042819	0.400169	0.777778
2	4	0016310	0.400169	0.142857
2	4	0009108	0.400169	0.227273
2	4	0098839	0.400169	0.000000
2	4	0099527	0.400169	0.045455
2	4	0099055	0.400169	0.000000
2	4	0015186	0.400169	0.039216
2	4	0005743	0.400169	0.153846
2	4	0031975	0.400169	0.571429
2	4	0050308	0.400169	0.937500
2	4	0045773	0.400169	0.027778
2	4	0035904	0.400169	0.040000
2	4	0002735	0.400169	0.023810
2	4	1903774	0.400169	0.038462
2	4	0048709	0.400169	0.074074
2	4	0046983	0.400169	0.800000
2	4	0050672	0.400169	0.687500
2	4	0031960	0.400169	0.454545
2	4	0043087	0.400169	0.055556
2	4	2000344	0.400169	0.073171
2	4	0009615	0.400169	0.071429
2	4	0060285	0.400169	0.068966
2	4	1903506	0.400169	0.842105
2	4	0010468	0.400169	0.315789
2	4	0097320	0.400169	0.038462
2	4	0072643	0.400169	0.025000
2	4	0042788	0.400169	0.000000
2	4	0005488	0.400169	0.666667
2	4	0042131	0.400169	0.058824
2	4	0003723	0.400169	0.266667
2	4	0022604	0.400169	0.033333
2	4	0007417	0.400169	0.033333
2	4	0043168	0.400169	0.307692
2	4	0003824	0.400169	0.333333
2	4	0071361	0.400169	0.048780
2	4	0050732	0.400169	0.018868
2	4	0050765	0.400169	0.030303
2	4	0005615	0.400169	0.032258
2	4	0036126	0.400169	0.392857
2	4	0006402	0.400169	0.000000
2	4	0051598	0.400169	0.000000
2	4	0046038	0.400169	0.000000
2	4	0042752	0.400169	0.000000
2	4	0005488	0.400169	0.666667
2	4	0097431	0.400169	0.000000
2	4	0032435	0.400169	0.000000
2	4	0031901	0.400169	0.000000
2	4	0051639	0.400169	0.000000
2	4	0044092	0.400169	0.166667
2	4	0098796	0.400169	0.000000
2	4	0009615	0.400169	0.032258
2	4	0060686	0.400169	0.095238
2	4	0045580	0.400169	0.108108
2	4	0072383	0.400169	0.021739
2	4	0005641	0.400169	0.000000
2	4	0007519	0.400169	0.027027
2	4	0009623	0.400169	0.029412
2	4	0003674	0.400169	0.333333
2	4	0003735	0.400169	0.200000
2	4	0005245	0.400169	0.026667
2	4	1990404	0.400169	0.040000
2	4	0035865	0.400169	0.019608
2	4	0005319	0.400169	0.076923
2	4	0030036	0.400169	0.021277
2	4	0006464	0.400169	0.750000
2	4	0043708	0.400169	0.100000
2	4	0001650	0.400169	0.120000
2	4	1902463	0.400169	0.052632
2	4	0006470	0.400169	0.772727
2	4	0045944	0.400169	0.090909
2	4	0005929	0.400169	0.300000
2	4	0005515	0.400169	0.750000
2	4	0071007	0.400169	0.130435
2	4	0050794	0.400169	0.333333
2	4	0007411	0.400169	0.076923
2	4	0080165	0.400169	0.058824
2	4	0031669	0.400169	0.687500
2	4	0015226	0.400169	0.051282
2	4	0006626	0.400169	0.050000
2	4	0008150	0.400169	0.200000
2	4	0044424	0.400169	0.625000
2	4	0032259	0.400169	0.333333
2	4	0015827	0.400169	0.052632
2	4	0010976	0.400169	0.023256
2	4	0001561	0.400169	0.055556
2	4	0065003	0.400169	0.083333
2	4	0005488	0.400169	0.111111
2	4	0042803	0.400169	0.076923
2	4	0016679	0.400169	0.875000
2	4	0003727	0.400169	0.071429
2	4	0016491	0.400169	0.750000
2	4	0017124	0.400169	0.083333
2	4	0031630	0.400169	0.027778
2	4	0035721	0.400169	0.044444
2	4	0010875	0.400169	0.041667
2	4	0005575	0.400169	0.500000
2	4	0046906	0.400169	0.714286
2	4	0005575	0.400169	0.500000
2	4	0016491	0.400169	0.750000
2	4	0009060	0.400169	0.750000
2	4	0005575	0.400169	0.500000
2	4	0055114	0.400169	0.375000
2	4	0001654	0.400169	0.055556
2	4	0060993	0.400169	0.050000
2	4	0010106	0.400169	0.047619
2	4	0034141	0.400169	0.029412
2	4	0008150	0.400169	0.100000
2	4	0097366	0.400169	0.142857
2	4	1903047	0.400169	0.133333
2	4	0016020	0.400169	0.333333
2	4	0034284	0.400169	0.125000
2	4	0061003	0.400169	0.096774
2	4	0004114	0.400169	0.888889
2	4	0000070	0.400169	0.076923
2	4	1903799	0.400169	0.093023
2	4	0017075	0.400169	0.071429
2	4	1901137	0.400169	0.280000
2	4	0019855	0.400169	0.028571
2	4	0000038	0.400169	0.176471
2	4	0008320	0.400169	0.021739
2	4	0070257	0.400169	0.025641
2	4	0010727	0.400169	0.025000
2	4	0007165	0.400169	0.357143
2	4	0010167	0.400169	0.470588
2	4	0036464	0.400169	0.166667
2	4	0071944	0.400169	0.666667
2	4	0008198	0.400169	0.019231
2	4	0044425	0.400169	0.600000
2	4	0008333	0.400169	0.037037
2	4	0050710	0.400169	0.075472
2	4	0004118	0.400169	0.038462
2	4	0021987	0.400169	0.032258
2	4	0008150	0.400169	0.250000
2	4	0005813	0.400169	0.000000
2	4	0045646	0.400169	0.062500
2	4	0006355	0.400169	0.045455
2	4	0051289	0.400169	0.066667
2	4	0000235	0.400169	0.000000
2	4	0042632	0.400169	0.133333
2	4	0005575	0.400169	0.500000
2	4	0005575	0.400169	0.500000
2	4	0071229	0.400169	0.400000
2	4	0005576	0.400169	1.000000
2	4	0043231	0.400169	0.900000
2	4	1904491	0.400169	0.071429
2	4	1901564	0.400169	0.555556
2	4	0070011	0.400169	0.937500
2	4	0005515	0.400169	0.500000
2	4	0008152	0.400169	0.400000
2	4	0017016	0.400169	0.250000
2	4	2000147	0.400169	0.866667
2	4	0044424	0.400169	0.625000
2	4	0005737	0.400169	0.750000
2	4	0043005	0.400169	0.583333
2	4	0051270	0.400169	0.666667
2	4	1900409	0.400169	0.777778
2	4	0005634	0.400169	1.000000
2	4	0032459	0.400169	0.571429
2	4	0048767	0.400169	0.054054
2	4	0060413	0.400169	0.041667
2	4	0016787	0.400169	0.200000
2	4	0043229	0.400169	0.700000
2	4	0070986	0.400169	0.071429
2	4	1902570	0.400169	0.071429
2	4	0022843	0.400169	0.050000
2	4	0045740	0.400169	0.875000
2	4	0032287	0.400169	0.030303
2	4	1903799	0.400169	0.236364
2	4	0009628	0.400169	0.750000
2	4	0016493	0.400169	0.065574
2	4	0014904	0.400169	0.058824
2	4	0000963	0.400169	0.043478
2	4	0030163	0.400169	0.062500
2	4	0050670	0.400169	0.375000
2	4	0044464	0.400169	0.750000
2	4	0051707	0.400169	0.636364
2	4	0010628	0.400169	0.076923
2	4	0005515	0.400169	0.600000
2	4	0006469	0.400169	0.092308
2	4	0010628	0.400169	0.076923
2	4	0043278	0.400169	0.482759
2	4	0035195	0.400169	0.086957
2	4	0048484	0.400169	0.052632
2	4	0043405	0.400169	0.070175
2	4	0003824	0.400169	0.400000
2	4	0070936	0.400169	0.714286
2	4	0043169	0.400169	0.571429
2	4	0003674	0.400169	0.333333
2	4	0030336	0.400169	0.041667
2	4	0045039	0.400169	0.037736
2	4	0036211	0.400169	0.666667
2	4	0009314	0.400169	0.076923
2	4	0042030	0.400169	0.066667
2	4	1902017	0.400169	0.190476
2	4	0010038	0.400169	0.714286
2	4	0016310	0.400169	0.318182
2	4	0019901	0.400169	0.090909
2	4	0035639	0.400169	0.444444
2	4	0044464	0.400169	0.500000
2	4	0030514	0.400169	0.090909
2	4	0000160	0.400169	1.000000
2	4	0072659	0.400169	0.062500
2	4	0016310	0.400169	0.318182
2	4	0016803	0.400169	0.057143
2	4	0009845	0.400169	0.071429
2	4	0048812	0.400169	0.054054
2	4	0006468	0.400169	0.950000
2	4	0016020	0.400169	0.400000
2	4	0003727	0.400169	0.019608
2	4	0006464	0.400169	0.750000
2	4	0005829	0.400169	0.272727
2	4	0004867	0.400169	0.062500
2	4	0097105	0.400169	0.051282
2	4	0009887	0.400169	0.035714
2	4	0140293	0.400169	0.040816
2	4	0005623	0.400169	0.400000
2	4	0005886	0.400169	0.375000
2	4	0042802	0.400169	0.000000
2	4	0050896	0.400169	0.500000
2	4	0022610	0.400169	0.666667
2	4	0000155	0.400169	0.083333
2	4	1902476	0.400169	0.062500
2	4	0090605	0.400169	0.461538
2	4	0045591	0.400169	0.024390
2	4	0001934	0.400169	0.032258
2	4	0008088	0.400169	0.200000
2	4	0005575	0.400169	0.200000
2	4	1903712	0.400169	0.892857
2	4	0050789	0.400169	0.090909
2	4	0007409	0.400169	0.025641
2	4	0032412	0.400169	0.050000
2	4	0018406	0.400169	0.023256
2	4	1901875	0.400169	0.032258
2	4	0016209	0.400169	0.650000
2	4	0030905	0.400169	0.000000
2	4	0048020	0.400169	0.153846
2	4	0046113	0.400169	0.741935
2	4	0046914	0.400169	0.857143
2	4	0046872	0.400169	0.714286
2	4	0045184	0.400169	0.040000
2	4	0030282	0.400169	0.033333
2	4	0001558	0.400169	0.038462
2	4	0042130	0.400169	0.019608
2	4	0009404	0.400169	0.857143
2	4	0015526	0.400169	0.023810
2	4	1900364	0.400169	0.028571
2	4	2000641	0.400169	0.058824
2	4	0017080	0.400169	0.076923
2	4	0032299	0.400169	0.625000
2	4	0070664	0.400169	0.000000
2	4	0003674	0.400169	0.333333
2	4	0042989	0.400169	0.000000
2	4	0043168	0.400169	0.400000
2	4	0005737	0.400169	1.000000
2	4	0030261	0.400169	0.000000
2	4	0001947	0.400169	0.000000
2	4	0000387	0.400169	0.000000
2	4	0016279	0.400169	0.033333
2	4	0015651	0.400169	0.793103
2	4	0042742	0.400169	0.040000
2	4	0042328	0.400169	0.027778
2	4	0048364	0.400169	0.045455
2	4	0030854	0.400169	0.026316
2	4	0070098	0.400169	0.029412
2	4	0031301	0.400169	0.268293
2	4	0036064	0.400169	0.189189
2	4	0006811	0.400169	0.384615
2	4	0046942	0.400169	0.769231
2	4	0045202	0.400169	0.666667
2	4	0006836	0.400169	0.285714
2	4	0007610	0.400169	0.071429
2	4	0006865	0.400169	0.923077
2	4	0001934	0.400169	0.024390
2	4	0010727	0.400169	0.035714
2	4	0015804	0.400169	1.000000
2	4	0060976	0.400169	0.040000
2	4	0097213	0.400169	0.038462
2	4	0005488	0.400169	0.333333
2	4	0060760	0.400169	0.083333
2	4	0044464	0.400169	0.000000
2	4	0032482	0.400169	0.129032
2	4	0045893	0.400169	0.026316
2	4	0045454	0.400169	0.090909
2	4	0051209	0.400169	0.032258
2	4	1902204	0.400169	0.050000
2	4	0002052	0.400169	0.039216
2	4	0006821	0.400169	0.090909
2	4	0006457	0.400169	0.750000
2	4	0006457	0.400169	0.750000
2	4	0005488	0.400169	0.666667
2	4	0006886	0.400169	0.047619
2	4	0000981	0.400169	0.074074
2	4	0006357	0.400169	0.043478
2	4	0015706	0.400169	0.083333
2	4	0016814	0.400169	0.714286
2	4	0051968	0.400169	0.210526
2	4	0045006	0.400169	0.950000
2	4	1901363	0.400169	0.500000
2	4	0016553	0.400169	0.947368
2	4	0051716	0.400169	0.500000
2	4	0016810	0.400169	0.571429
2	4	0006950	0.400169	0.428571
2	4	1903901	0.400169	0.846154
2	4	0043231	0.400169	0.900000
2	4	0010528	0.400169	0.625000
2	4	0070988	0.400169	0.136364
2	4	0002252	0.400169	0.250000
2	4	0032436	0.400169	0.097561
2	4	0086015	0.400169	0.107143
2	4	0072013	0.400169	0.055556
2	4	0048370	0.400169	0.033333
2	4	0060972	0.400169	0.071429
2	4	0072013	0.400169	0.055556
2	4	0005262	0.400169	0.030303
2	4	0009165	0.400169	0.652174
2	4	0031589	0.400169	0.020408
2	4	0006826	0.400169	0.018519
2	4	0051898	0.400169	0.015873
2	4	0016779	0.400169	0.714286
2	4	1904803	0.400169	0.026316
2	4	0032417	0.400169	0.012987
2	4	0007076	0.400169	0.173913
2	4	0010001	0.400169	0.866667
2	4	0005813	0.400169	0.294118
2	4	0043409	0.400169	0.953488
2	4	0016020	0.400169	0.285714
2	4	0005576	0.400169	0.142857
2	4	0006468	0.400169	1.000000
2	4	0010646	0.400169	0.454545
2	4	0010985	0.400169	0.800000
2	4	0005515	0.400169	1.000000
2	4	0048519	0.400169	0.500000
2	4	0043405	0.400169	0.527273
2	4	0007417	0.400169	0.727273
2	4	0044444	0.400169	0.857143
2	4	0042326	0.400169	0.666667
2	4	0033605	0.400169	0.272727
2	4	0003723	0.400169	0.285714
2	4	0002735	0.400169	0.176471
2	4	0001817	0.400169	0.500000
2	4	0071840	0.400169	0.333333
2	4	0043434	0.400169	0.500000
2	4	0015234	0.400169	0.066667
2	4	1904491	0.400169	0.066667
2	4	0072659	0.400169	0.066667
2	4	0006814	0.400169	0.071429
2	4	0071944	0.400169	0.666667
2	4	0009615	0.400169	0.727273
2	4	0016926	0.400169	0.032258
2	4	0043517	0.400169	0.029412
2	4	0004963	0.400169	0.040000
2	4	0046580	0.400169	0.033333
2	4	0005544	0.400169	0.300000
2	4	0016787	0.400169	0.500000
2	4	0005488	0.400169	0.500000
2	4	0046135	0.400169	0.900000
2	4	0019908	0.400169	0.208333
2	4	0046872	0.400169	0.833333
2	4	0005886	0.400169	0.272727
2	4	0045766	0.400169	0.020408
2	4	0033574	0.400169	0.021739
2	4	0010759	0.400169	0.014706
2	4	1903348	0.400169	0.020408
2	4	0090605	0.400169	0.461538
2	4	0071805	0.400169	0.037037
2	4	0001917	0.400169	0.000000
2	4	0000381	0.400169	0.034483
2	4	0098794	0.400169	0.000000
2	4	0061386	0.400169	0.027778
2	4	0090605	0.400169	0.461538
2	4	0016043	0.400169	0.666667
2	4	0090198	0.400169	0.028571
2	4	0005488	0.400169	0.000000
2	4	0043951	0.400169	0.050000
2	4	0015914	0.400169	0.066667
2	4	0032412	0.400169	0.071429
2	4	0033617	0.400169	0.027778
2	4	0090611	0.400169	0.022727
2	4	0140110	0.400169	0.250000
2	4	0042574	0.400169	0.028571
2	4	0008610	0.400169	0.034483
2	4	0007507	0.400169	0.033333
2	4	0050794	0.400169	0.571429
2	4	0010817	0.400169	0.571429
2	4	0007186	0.400169	1.000000
2	4	0005634	0.400169	0.470588
2	4	0007188	0.400169	1.000000
2	4	0043410	0.400169	0.953488
2	4	0071805	0.400169	0.235294
2	4	0008361	0.400169	0.562500
2	4	0016020	0.400169	0.400000
2	4	1902531	0.400169	0.900000
2	4	0005488	0.400169	0.333333
2	4	0014066	0.400169	0.818182
2	4	0004888	0.400169	0.222222
2	4	0060253	0.400169	0.272727
2	4	0007610	0.400169	0.666667
2	4	0044446	0.400169	0.411765
2	4	0065009	0.400169	0.600000
2	4	0050830	0.400169	0.090909
2	4	0031514	0.400169	0.333333
2	4	0060041	0.400169	0.368421
2	4	0044464	0.400169	0.750000
2	4	0023051	0.400169	0.444444
2	4	0009922	0.400169	0.083333
2	4	0008217	0.400169	0.888889
2	4	0044428	0.400169	0.400000
2	4	0007186	0.400169	1.000000
2	4	0016241	0.400169	0.333333
2	4	0022412	0.400169	0.454545
2	4	0022414	0.400169	0.333333
2	4	0070373	0.400169	0.511628
2	4	0006355	0.400169	0.346154
2	4	0005575	0.400169	0.333333
2	4	0048513	0.400169	0.538462
2	4	0008285	0.400169	0.363636
2	4	0031279	0.400169	0.666667
2	4	0030198	0.400169	0.857143
2	4	0031410	0.400169	0.866667
2	4	0030259	0.400169	0.125000
2	4	0007276	0.400169	0.833333
2	4	1901098	0.400169	0.222222
2	4	0061014	0.400169	0.267857
2	4	0035092	0.400169	1.000000
2	4	0050789	0.400169	0.428571
2	4	0001505	0.400169	0.375000
2	4	1900034	0.400169	0.416667
2	4	0005102	0.400169	0.250000
2	4	0030175	0.400169	0.375000
2	4	0005515	0.400169	0.285714
2	4	0032268	0.400169	0.687500
2	4	0019797	0.400169	0.065217
2	4	0000289	0.400169	0.096154
2	4	0016992	0.400169	0.053571
2	4	0005515	0.400169	0.428571
2	4	0072593	0.400169	0.100000
2	4	0016020	0.400169	0.250000
2	4	0043229	0.400169	0.583333
2	4	0005488	0.400169	0.285714
2	4	0098796	0.400169	0.250000
2	4	0051241	0.400169	0.750000
2	4	0003674	0.400169	0.142857
2	4	0031932	0.400169	0.333333
2	4	0048787	0.400169	0.629630
2	4	0035296	0.400169	0.461538
2	4	0007010	0.400169	0.090909
2	4	0051046	0.400169	0.400000
2	4	0002573	0.400169	0.191489
2	4	0000932	0.400169	0.473684
2	4	0071840	0.400169	0.142857
2	4	0032303	0.400169	0.520000
2	4	0006875	0.400169	0.714286
2	4	0007600	0.400169	0.833333
2	4	0016236	0.400169	0.071429
2	4	0005773	0.400169	0.857143
2	4	0045664	0.400169	0.589744
2	4	0017158	0.400169	0.480000
2	4	0050311	0.400169	0.071429
2	4	0004222	0.400169	0.054054
2	4	0006178	0.400169	0.035088
2	4	0045765	0.400169	0.642857
2	4	0044093	0.400169	0.160000
2	4	0009966	0.400169	0.444444
2	4	0043005	0.400169	1.000000
2	4	0060284	0.400169	0.250000
2	4	0051480	0.400169	0.952381
2	4	0070887	0.400169	0.428571
2	4	0031982	0.400169	0.142857
2	4	0005575	0.400169	0.250000
2	4	0005515	0.400169	0.600000
2	4	0097039	0.400169	0.083333
2	4	0097458	0.400169	0.600000
2	4	0044456	0.400169	0.166667
2	4	0050896	0.400169	0.500000
2	4	2000179	0.400169	0.272727
2	4	0043025	0.400169	0.500000
2	4	1903719	0.400169	0.534884
2	4	0032692	0.400169	0.833333
2	4	0071396	0.400169	0.500000
2	4	0005737	0.400169	0.750000
2	4	0009967	0.400169	0.777778
2	4	0030216	0.400169	0.195652
2	4	0032959	0.400169	0.074074
2	4	0042221	0.400169	0.428571
2	4	0099565	0.400169	0.416667
2	4	0001637	0.400169	0.575758
2	4	0048167	0.400169	0.769231
2	4	0070848	0.400169	0.357143
2	4	0030497	0.400169	0.071429
2	4	0003836	0.400169	0.066667
2	4	0043524	0.400169	0.888889
2	4	0015891	0.400169	0.076923
2	4	0046177	0.400169	0.066667
2	4	0009986	0.400169	1.000000
2	4	0044446	0.400169	0.583333
2	4	0051094	0.400169	0.545455
2	4	0048731	0.400169	0.666667
2	4	0006355	0.400169	1.000000
2	4	0045597	0.400169	0.714286
2	4	0030154	0.400169	0.833333
2	4	0010390	0.400169	0.062500
2	4	0003674	0.400169	0.333333
2	4	0055026	0.400169	0.586207
2	4	0043227	0.400169	0.300000
2	4	0003279	0.400169	0.538462
2	4	0060326	0.400169	0.250000
2	4	0006357	0.400169	0.950000
2	4	1901363	0.400169	0.500000
2	4	0030687	0.400169	0.071429
2	4	0005547	0.400169	0.200000
2	4	0140110	0.400169	0.250000
2	4	0042626	0.400169	0.048780
2	4	0070126	0.400169	0.050000
2	4	0008237	0.400169	0.055556
2	4	0008238	0.400169	0.888889
2	4	0008146	0.400169	0.095238
2	4	0044238	0.400169	0.230769
2	4	0044464	0.400169	0.375000
2	4	0071108	0.400169	0.375000
2	4	0034097	0.400169	0.833333
2	4	0090387	0.400169	0.064516
2	4	0014719	0.400169	0.153846
2	4	0070936	0.400169	0.320000
2	4	1901605	0.400169	0.928571
2	4	0044464	0.400169	0.375000
2	4	0016791	0.400169	0.200000
2	4	0042131	0.400169	0.181818
2	4	0005575	0.400169	0.125000
2	4	0065007	0.400169	0.500000
2	4	0051321	0.400169	0.200000
2	4	0008140	0.400169	0.043478
2	4	0009725	0.400169	0.600000
2	4	0043603	0.400169	0.636364
2	4	0097160	0.400169	0.045455
2	4	0015706	0.400169	0.083333
2	4	0050661	0.400169	0.037037
2	4	0051726	0.400169	0.166667
2	4	0012505	0.400169	0.250000
2	4	0010941	0.400169	0.166667
2	4	0003073	0.400169	1.000000
2	4	0016810	0.400169	0.800000
2	4	0017171	0.400169	0.500000
2	4	0072557	0.400169	0.333333
2	4	0006508	0.400169	0.692308
2	4	0044421	0.400169	0.750000
2	4	0043524	0.400169	0.086957
2	4	0019640	0.400169	0.088889
2	4	0065008	0.400169	0.333333
2	4	0034046	0.400169	0.076923
2	4	0032288	0.400169	0.071429
2	4	0022610	0.400169	0.666667
2	4	0016020	0.400169	0.166667
2	4	0016043	0.400169	0.666667
2	4	0090609	0.400169	0.615385
2	4	0004693	0.400169	0.051282
2	4	0045879	0.400169	0.055556
2	4	1902758	0.400169	0.040000
2	4	0030878	0.400169	0.083333
2	4	0090605	0.400169	0.461538
2	4	0071840	0.400169	0.333333
2	4	0022610	0.400169	0.666667
2	4	1902902	0.400169	0.033333
2	4	0005575	0.400169	0.200000
2	4	0019894	0.400169	0.000000
2	4	0030306	0.400169	0.000000
2	4	0043547	0.400169	0.083333
2	4	0007010	0.400169	0.076923
2	4	0031226	0.400169	0.833333
2	4	0034975	0.400169	0.090909
2	4	0015298	0.400169	0.666667
2	4	0006810	0.400169	0.500000
2	4	0001525	0.400169	0.043478
2	4	0006820	0.400169	0.750000
2	4	0003674	0.400169	0.250000
2	4	0051932	0.400169	0.058824
2	4	0005253	0.400169	0.647059
2	4	0071042	0.400169	0.020408
2	4	0033617	0.400169	0.045455
2	4	0045087	0.400169	0.071429
2	4	0022610	0.400169	0.666667
2	4	0016043	0.400169	0.666667
2	4	0005575	0.400169	0.200000
2	4	0000467	0.400169	0.076923
2	4	1900194	0.400169	0.035714
2	4	0022011	0.400169	0.074074
2	4	0047372	0.400169	0.000000
2	4	0001032	0.400169	0.000000
2	4	0071944	0.400169	0.666667
2	4	0045807	0.400169	0.058824
2	4	0030719	0.400169	0.035088
2	4	0001618	0.400169	0.052632
2	4	0051393	0.400169	0.000000
2	4	0001756	0.400169	0.047619
2	4	0035145	0.400169	0.166667
2	4	0048037	0.400169	0.600000
2	4	2000786	0.400169	0.000000
2	4	0005623	0.400169	0.400000
2	4	0140097	0.400169	0.500000
2	4	0050662	0.400169	0.571429
2	4	0043167	0.400169	0.600000
2	4	0005229	0.400169	0.027778
2	4	0034351	0.400169	0.000000
2	4	0019827	0.400169	0.000000
2	4	0048013	0.400169	0.000000
2	4	0031589	0.400169	0.750000
2	4	0005634	0.400169	0.250000
2	4	0008295	0.400169	0.074074
2	4	0031210	0.400169	0.000000
2	4	0000724	0.400169	0.066667
2	4	0044877	0.400169	0.000000
2	4	0006605	0.400169	0.047619
2	4	0061001	0.400169	0.047619
2	4	0043167	0.400169	0.428571
2	4	0035335	0.400169	0.000000
2	4	0007019	0.400169	0.000000
2	4	0001771	0.400169	0.000000
2	4	0007052	0.400169	0.000000
2	4	0044238	0.400169	0.333333
2	4	0043087	0.400169	0.071429
2	4	0005488	0.400169	0.666667
2	4	0004175	0.400169	0.875000
2	4	0019538	0.400169	0.888889
2	4	1902948	0.400169	0.020408
2	4	0035556	0.400169	0.064516
2	4	0005488	0.400169	0.666667
2	4	0090200	0.400169	0.026316
2	4	0003824	0.400169	0.250000
2	4	0042391	0.400169	0.083333
2	4	2001111	0.400169	0.040000
2	4	0019521	0.400169	1.000000
2	4	0019520	0.400169	0.933333
2	4	0016773	0.400169	0.357143
2	4	0019752	0.400169	0.600000
2	4	0042542	0.400169	0.040000
2	4	0035259	0.400169	0.040000
2	4	0031072	0.400169	0.058824
2	4	0043709	0.400169	0.080000
2	4	0005488	0.400169	0.666667
2	4	0051017	0.400169	0.080000
2	4	0016639	0.400169	0.800000
2	4	0019752	0.400169	0.692308
2	4	0008152	0.400169	0.666667
2	4	0035590	0.400169	0.083333
2	4	0030140	0.400169	0.000000
2	4	1905563	0.400169	0.062500
2	4	0051193	0.400169	0.083333
2	4	0042737	0.400169	0.250000
2	4	0004620	0.400169	0.200000
2	4	0003674	0.400169	0.166667
2	4	0003824	0.400169	0.333333
2	4	0071934	0.400169	0.043478
2	4	0016239	0.400169	0.043478
2	4	0043434	0.400169	0.062500
2	4	0043408	0.400169	0.037037
2	4	0005488	0.400169	0.000000
2	4	1990023	0.400169	0.000000
2	4	0019058	0.400169	0.043478
2	4	0009062	0.400169	0.024390
2	4	0061002	0.400169	0.057143
2	4	0005515	0.400169	0.040000
2	4	0031903	0.400169	0.869565
2	4	0006639	0.400169	0.550000
2	4	0071616	0.400169	0.911765
2	4	0050728	0.400169	0.142857
2	4	0032088	0.400169	0.178571
2	4	0005768	0.400169	0.647059
2	4	0030943	0.400169	0.035714
2	4	0044429	0.400169	0.800000
2	4	0009893	0.400169	0.545455
2	4	0007165	0.400169	0.416667
2	4	0019752	0.400169	0.642857
2	4	0019901	0.400169	0.035714
2	4	0061952	0.400169	0.071429
2	4	0008180	0.400169	0.500000
2	4	0015909	0.400169	0.937500
2	4	0050896	0.400169	0.500000
2	4	0006869	0.400169	0.533333
2	4	0031005	0.400169	0.037037
2	4	0043231	0.400169	0.750000
2	4	0039702	0.400169	0.083333
2	4	0005102	0.400169	0.038462
2	4	0071944	0.400169	0.000000
2	4	0009372	0.400169	0.000000
2	4	0043197	0.400169	0.000000
2	4	0031143	0.400169	0.000000
2	4	0060070	0.400169	0.000000
2	4	0090609	0.400169	0.615385
2	4	0071840	0.400169	0.333333
2	4	0022610	0.400169	0.666667
2	4	0005575	0.400169	0.200000
2	4	0033033	0.400169	0.062500
2	4	0010569	0.400169	0.047619
2	4	0050254	0.400169	0.062500
2	4	0019957	0.400169	0.000000
2	4	0007010	0.400169	0.117647
2	4	0021547	0.400169	0.023810
2	4	0032270	0.400169	0.032258
2	4	0043116	0.400169	0.045455
2	4	0009897	0.400169	0.000000
2	4	0001030	0.400169	0.052632
2	4	0071281	0.400169	0.000000
2	4	0006506	0.400169	0.000000
2	4	0016817	0.400169	0.800000
2	4	0045202	0.400169	0.000000
2	4	0043168	0.400169	0.400000
2	4	0005575	0.400169	0.500000
2	4	0003674	0.400169	0.333333
2	4	0003985	0.400169	0.083333
2	4	0018026	0.400169	0.037037
2	4	0015833	0.400169	0.533333
2	4	0097159	0.400169	0.500000
2	4	0072520	0.400169	0.041667
2	4	0031982	0.400169	0.400000
2	4	0006810	0.400169	0.800000
2	4	0052697	0.400169	0.035714
2	4	0007268	0.400169	0.076923
2	4	0050672	0.400169	0.080000
2	4	0031638	0.400169	0.045455
2	4	0006835	0.400169	0.611111
2	4	0022857	0.400169	0.800000
2	4	0005310	0.400169	0.619048
2	4	0006464	0.400169	0.041667
2	4	0060563	0.400169	0.050000
2	4	0010165	0.400169	0.066667
2	4	0000002	0.400169	0.062500
2	4	0009975	0.400169	0.428571
2	4	0004601	0.400169	0.083333
2	4	0006874	0.400169	0.000000
2	4	0043027	0.400169	0.016129
2	4	0099645	0.400169	0.000000
2	4	0005575	0.400169	0.250000
2	4	0043167	0.400169	0.500000
2	4	0043167	0.400169	0.500000
2	4	0008150	0.400169	0.333333
2	4	0045944	0.400169	0.026316
2	4	0006576	0.400169	0.545455
2	4	0003674	0.400169	0.250000
2	4	0016638	0.400169	0.777778
2	4	0032968	0.400169	0.023810
2	4	0034137	0.400169	0.034483
2	4	0007026	0.400169	0.038462
2	4	0033234	0.400169	0.037037
2	4	1990169	0.400169	0.083333
2	4	0035458	0.400169	0.142857
2	4	0006468	0.400169	1.000000
2	4	0043565	0.400169	0.250000
2	4	0003674	0.400169	0.333333
2	4	0032502	0.400169	0.200000
2	4	0007163	0.400169	0.750000
2	4	0043226	0.400169	0.200000
2	4	0032870	0.400169	0.142857
2	4	0036211	0.400169	0.526316
2	4	0006464	0.400169	0.789474
2	4	0005488	0.400169	0.666667
2	4	0007017	0.400169	0.400000
2	4	0015505	0.400169	0.031250
2	4	0002035	0.400169	0.062500
2	4	0071731	0.400169	0.066667
2	4	0005548	0.400169	0.052632
2	4	0006810	0.400169	0.800000
2	4	0031410	0.400169	0.764706
2	4	0016192	0.400169	1.000000
2	4	0043167	0.400169	0.500000
2	4	0001228	0.400169	0.080000
2	4	0015193	0.400169	0.086957
2	4	0003674	0.400169	0.250000
2	4	0046906	0.400169	0.285714
2	4	0060627	0.400169	0.583333
2	4	0005801	0.400169	0.478261
2	4	0071248	0.400169	0.833333
2	4	0036465	0.400169	0.571429
2	4	0051049	0.400169	0.416667
2	4	0000149	0.400169	1.000000
2	4	0000178	0.400169	0.250000
2	4	0030148	0.400169	0.071429
2	4	0099501	0.400169	0.764706
2	4	0021987	0.400169	0.052632
2	4	0031100	0.400169	0.076923
2	4	0017156	0.400169	1.000000
2	4	0005488	0.400169	0.500000
2	4	0097458	0.400169	0.500000
2	4	0007411	0.400169	0.083333
2	4	0044424	0.400169	0.833333
2	4	0005871	0.400169	0.350000
2	4	0002052	0.400169	0.031250
2	4	0043711	0.400169	0.062500
2	4	1903561	0.400169	0.200000
2	4	0045667	0.400169	0.027778
2	4	0015712	0.400169	0.028571
2	4	0043226	0.400169	0.200000
2	4	0044424	0.400169	0.833333
2	4	0006470	0.400169	0.678571
2	4	0015760	0.400169	0.025641
2	4	0006869	0.400169	0.028571
2	4	0051645	0.400169	0.031250
2	4	0032735	0.400169	0.027027
2	4	0045296	0.400169	0.600000
2	4	0035082	0.400169	0.074074
2	4	0043232	0.400169	0.818182
2	4	0044464	0.400169	0.500000
2	4	0043231	0.400169	0.538462
2	4	1903047	0.400169	0.600000
2	4	0003674	0.400169	0.333333
2	4	0051100	0.400169	0.750000
2	4	0005643	0.400169	0.310345
2	4	0008574	0.400169	0.066667
2	4	0015226	0.400169	0.032258
2	4	0048011	0.400169	0.080000
2	4	0097352	0.400169	0.086957
2	4	0006464	0.400169	0.789474
2	4	0005575	0.400169	0.333333
2	4	0044424	0.400169	0.833333
2	4	0016567	0.400169	0.947368
2	4	1901800	0.400169	0.891892
2	4	0009506	0.400169	0.142857
2	4	0000082	0.400169	0.074074
2	4	0008637	0.400169	0.074074
2	4	0140096	0.400169	0.200000
2	4	0045202	0.400169	0.666667
2	4	0005622	0.400169	0.666667
2	4	0050877	0.400169	0.050000
2	4	0005488	0.400169	0.666667
2	4	0006836	0.400169	0.047619
2	4	0072092	0.400169	0.015152
2	4	0001958	0.400169	0.030303
2	4	0007165	0.400169	0.833333
2	4	0048667	0.400169	0.628571
2	4	0050767	0.400169	0.733333
2	4	0010467	0.400169	0.166667
2	4	0006611	0.400169	0.030303
2	4	0003094	0.400169	0.058824
2	4	0080165	0.400169	0.058824
2	4	0045176	0.400169	0.062500
2	4	0140096	0.400169	0.107143
2	4	0036211	0.400169	0.500000
2	4	0012506	0.400169	0.000000
2	4	0034237	0.400169	0.031250
2	4	0051117	0.400169	0.031250
2	4	1903774	0.400169	0.031250
2	4	0003824	0.400169	0.000000
2	4	0044770	0.400169	0.500000
2	4	0010640	0.400169	0.055556
2	4	0042461	0.400169	0.080000
2	4	0038094	0.400169	0.076923
2	4	0060292	0.400169	0.040000
2	4	0038202	0.400169	0.588235
2	4	0034504	0.400169	0.346154
2	4	0001503	0.400169	0.062500
2	4	0005634	0.400169	0.555556
2	4	0071277	0.400169	0.181818
2	4	0003674	0.400169	0.333333
2	4	0005634	0.400169	0.555556
2	4	0005737	0.400169	0.750000
2	4	0034504	0.400169	0.346154
2	4	0030388	0.400169	0.090909
2	4	0009987	0.400169	0.142857
2	4	0140297	0.400169	0.833333
2	4	0003674	0.400169	0.333333
2	4	0099634	0.400169	0.782609
2	4	0043547	0.400169	0.090909
2	4	0061056	0.400169	0.038462
2	4	0001525	0.400169	0.034483
2	4	0033554	0.400169	0.857143
2	4	0007130	0.400169	0.062500
2	4	0050896	0.400169	0.500000
2	4	0036374	0.400169	0.047619
2	4	0022627	0.400169	0.000000
2	4	0019900	0.400169	0.000000
2	4	0006629	0.400169	0.125000
2	4	0050896	0.400169	0.500000
2	4	0031224	0.400169	0.333333
2	4	0051234	0.400169	0.600000
2	4	0005096	0.400169	0.050000
2	4	0005575	0.400169	0.166667
2	4	1900113	0.400169	0.025000
2	4	0000413	0.400169	0.086957
2	4	0043295	0.400169	0.000000
2	4	0048488	0.400169	0.052632
2	4	0090630	0.400169	0.117647
2	4	0005634	0.400169	1.000000
2	4	0006357	0.400169	0.950000
2	4	0060255	0.400169	0.300000
2	4	0000978	0.400169	0.027027
2	4	0051011	0.400169	0.035714
2	4	0006240	0.400169	0.033333
2	4	0075733	0.400169	0.055556
2	4	1990404	0.400169	0.074074
2	4	0006768	0.400169	0.560976
2	4	0051965	0.400169	0.016129
2	4	0015706	0.400169	0.020408
2	4	0010803	0.400169	0.019608
2	4	0035469	0.400169	0.018868
2	4	0044783	0.400169	0.272727
2	4	0051262	0.400169	0.833333
2	4	1902883	0.400169	0.055556
2	4	0001756	0.400169	0.037037
2	4	0031721	0.400169	0.058824
2	4	0016628	0.400169	0.615385
2	4	0033033	0.400169	0.043478
2	4	0051586	0.400169	0.021739
2	4	0044425	0.400169	0.000000
2	4	0016757	0.400169	0.333333
2	4	0009101	0.400169	0.750000
2	4	2000353	0.400169	0.037037
2	4	0050860	0.400169	0.031250
2	4	0010749	0.400169	0.047619
2	4	0002741	0.400169	0.018519
2	4	0043005	0.400169	1.000000
2	4	0007167	0.400169	0.923077
2	4	0019932	0.400169	0.857143
2	4	0031224	0.400169	0.333333
2	4	0051090	0.400169	0.840000
2	4	0016197	0.400169	0.062500
2	4	0007166	0.400169	0.846154
2	4	0004672	0.400169	0.750000
2	4	0004713	0.400169	0.861111
2	4	0035176	0.400169	0.076923
2	4	0042995	0.400169	0.571429
2	4	0015030	0.400169	0.125000
2	4	0097061	0.400169	0.270270
2	4	0044464	0.400169	0.500000
2	4	0006935	0.400169	0.175000
2	4	0032991	0.400169	0.666667
2	4	0048856	0.400169	0.187500
2	4	0004672	0.400169	0.750000
2	4	0017121	0.400169	0.085714
2	4	0034067	0.400169	0.062500
2	4	0006094	0.400169	0.083333
2	4	0036006	0.400169	0.057143
2	4	0097458	0.400169	0.125000
2	4	0030154	0.400169	0.200000
2	4	0031012	0.400169	0.800000
2	4	0010045	0.400169	0.062500
2	4	0009893	0.400169	0.545455
2	4	0030259	0.400169	0.058824
2	4	0043161	0.400169	0.040000
2	4	0006977	0.400169	0.058824
2	4	0003674	0.400169	0.333333
2	4	0003674	0.400169	0.333333
2	4	0046839	0.400169	0.055556
2	4	0015914	0.400169	1.000000
2	4	0005543	0.400169	0.857143
2	4	0000045	0.400169	0.133333
2	4	0010029	0.400169	0.136364
2	4	0005819	0.400169	0.055556
2	4	0005737	0.400169	0.111111
2	4	0005319	0.400169	1.000000
2	4	0071702	0.400169	0.625000
2	4	0002040	0.400169	0.064516
2	4	0003674	0.400169	0.250000
2	4	0031647	0.400169	0.111111
2	4	0010876	0.400169	0.500000
2	4	0032432	0.400169	0.055556
2	4	0005543	0.400169	0.857143
2	4	0005515	0.400169	0.400000
2	4	0097006	0.400169	0.250000
2	4	0097722	0.400169	0.909091
2	4	0005575	0.400169	0.250000
2	4	0046625	0.400169	0.666667
2	4	0000122	0.400169	0.060000
2	4	0044421	0.400169	0.750000
2	4	0042360	0.400169	0.545455
2	4	0035579	0.400169	0.032258
2	4	0005005	0.400169	0.074627
2	4	0097422	0.400169	0.043478
2	4	0050880	0.400169	0.785714
2	4	0048870	0.400169	0.700000
2	4	0043085	0.400169	0.600000
2	4	0005575	0.400169	0.166667
2	4	0009306	0.400169	0.772727
2	4	0030334	0.400169	0.600000
2	4	0009967	0.400169	0.777778
2	4	0031490	0.400169	0.200000
2	4	0030507	0.400169	0.500000
2	4	0016324	0.400169	0.545455
2	4	0043302	0.400169	0.600000
2	4	0050715	0.400169	0.906250
2	4	0051495	0.400169	0.387097
2	4	0009987	0.400169	0.250000
2	4	0042301	0.400169	0.285714
2	4	0005402	0.400169	0.119048
2	4	0003674	0.400169	0.250000
2	4	0005886	0.400169	1.000000
2	4	0051480	0.400169	0.952381
2	4	0042110	0.400169	0.500000
2	4	0051321	0.400169	0.166667
2	4	0019203	0.400169	0.111111
2	4	0031410	0.400169	0.812500
2	4	0016491	0.400169	0.125000
2	4	0051240	0.400169	0.285714
2	4	0009738	0.400169	0.322581
2	4	0003674	0.400169	0.250000
2	4	0042379	0.400169	0.375000
2	4	0032928	0.400169	0.600000
2	4	0006875	0.400169	0.714286
2	4	0008150	0.400169	0.333333
2	4	0050663	0.400169	0.909091
2	4	0120034	0.400169	0.888889
2	4	0070302	0.400169	0.692308
2	4	0009615	0.400169	0.571429
2	4	0048468	0.400169	0.466667
2	4	0050663	0.400169	0.909091
2	4	0001775	0.400169	0.375000
2	4	0001934	0.400169	0.674419
2	4	0001818	0.400169	0.242424
2	4	2000482	0.400169	0.575758
2	4	0040017	0.400169	0.500000
2	4	0051240	0.400169	0.285714
2	4	0005634	0.400169	0.444444
2	4	0005634	0.400169	0.444444
2	4	0035023	0.400169	0.692308
2	4	0001959	0.400169	0.666667
2	4	0032103	0.400169	0.666667
2	4	0001816	0.400169	0.200000
2	4	0032874	0.400169	0.959184
2	4	1903507	0.400169	0.326531
2	4	0008150	0.400169	0.333333
2	4	1902533	0.400169	0.888889
2	4	0051598	0.400169	0.131579
2	4	0003674	0.400169	0.250000
2	4	0000957	0.400169	0.057143
2	4	0005829	0.400169	0.411765
2	4	0030492	0.400169	0.600000
2	4	0004467	0.400169	0.083333
2	4	0015969	0.400169	0.046512
2	4	0009443	0.400169	0.038462
2	4	0031253	0.400169	0.636364
2	4	0042995	0.400169	0.571429
2	4	0015630	0.400169	0.500000
2	4	0036006	0.400169	0.052632
2	4	0044425	0.400169	0.272727
2	4	0030595	0.400169	0.038462
2	4	0000715	0.400169	0.028571
2	4	0070574	0.400169	0.041667
2	4	0008420	0.400169	0.032258
2	4	0003674	0.400169	0.333333
2	4	0009244	0.400169	0.025000
2	4	0050730	0.400169	0.548387
2	4	0002695	0.400169	0.750000
2	4	0005829	0.400169	1.000000
2	4	0015238	0.400169	0.052632
2	4	0005515	0.400169	0.500000
2	4	0044424	0.400169	0.833333
2	4	0030182	0.400169	0.041667
2	4	0044464	0.400169	0.500000
2	4	0001574	0.400169	0.022222
2	4	0086005	0.400169	0.058824
2	4	0022904	0.400169	0.047619
2	4	0033863	0.400169	0.040000
2	4	0005488	0.400169	0.500000
2	4	0007041	0.400169	0.545455
2	4	0016020	0.400169	0.333333
2	4	0043462	0.400169	0.600000
2	4	0001664	0.400169	0.500000
2	4	0140098	0.400169	0.166667
2	4	0006605	0.400169	0.678571
2	4	0048519	0.400169	0.444444
2	4	0045071	0.400169	0.222222
2	4	0005575	0.400169	0.166667
2	4	0043168	0.400169	0.571429
2	4	0007283	0.400169	0.066667
2	4	0009247	0.400169	0.045455
2	4	0031312	0.400169	0.535714
2	4	0005488	0.400169	0.500000
2	4	0046907	0.400169	0.636364
2	4	0071470	0.400169	0.071429
2	4	0060385	0.400169	0.027027
2	4	0016486	0.400169	0.093023
2	4	0035458	0.400169	0.296296
2	4	0071396	0.400169	0.434783
2	4	0044464	0.400169	0.500000
2	4	0071108	0.400169	0.048780
2	4	0015914	0.400169	0.520000
2	4	0007616	0.400169	0.032258
2	4	0003712	0.400169	0.065217
2	4	0005102	0.400169	0.800000
2	4	0030854	0.400169	0.041667
2	4	0001932	0.400169	0.551724
2	4	0030317	0.400169	0.071429
2	4	0042578	0.400169	0.185185
2	4	1902807	0.400169	0.700000
2	4	0005634	0.400169	1.000000
2	4	0043227	0.400169	0.300000
2	4	0005488	0.400169	0.666667
2	4	0005488	0.400169	0.666667
2	4	0003723	0.400169	0.285714
2	4	0005515	0.400169	1.000000
2	4	0010042	0.400169	0.041667
2	4	0030010	0.400169	0.095238
2	4	0051177	0.400169	0.047619
2	4	0005247	0.400169	0.033898
2	4	0071479	0.400169	0.071429
2	4	0016301	0.400169	0.428571
2	4	0003723	0.400169	0.285714
2	4	0043069	0.400169	0.833333
2	4	0040019	0.400169	0.214286
2	4	0043161	0.400169	0.352941
2	4	0036211	0.400169	0.526316
2	4	0016310	0.400169	0.368421
2	4	0006813	0.400169	0.071429
2	4	0003674	0.400169	0.333333
2	4	0050789	0.400169	0.500000
2	4	0007420	0.400169	0.062500
2	4	0044444	0.400169	0.875000
2	4	0006626	0.400169	0.096154
2	4	0003279	0.400169	0.062500
2	4	0008150	0.400169	0.100000
2	4	0005488	0.400169	0.666667
2	4	0044441	0.400169	0.916667
2	4	0044422	0.400169	0.250000
2	4	0007420	0.400169	0.411765
2	4	0006950	0.400169	0.083333
2	4	0004711	0.400169	0.052632
2	4	0007169	0.400169	0.173913
2	4	0030054	0.400169	0.666667
2	4	0045202	0.400169	0.666667
2	4	0097458	0.400169	0.428571
2	4	0005515	0.400169	1.000000
2	4	0006950	0.400169	0.083333
2	4	0006635	0.400169	0.052632
2	4	0010224	0.400169	0.062500
2	4	0046039	0.400169	0.043478
2	4	0032502	0.400169	0.153846
2	4	0003682	0.400169	0.500000
2	4	0071300	0.400169	0.080000
2	4	0120025	0.400169	0.714286
2	4	0005515	0.400169	0.600000
2	4	0003674	0.400169	0.200000
2	4	0044464	0.400169	0.428571
2	4	0044446	0.400169	0.500000
2	4	0071896	0.400169	0.153846
2	4	0042551	0.400169	0.950000
2	4	0007166	0.400169	0.785714
2	4	0048870	0.400169	0.777778
2	4	0005230	0.400169	0.071429
2	4	0006364	0.400169	0.062500
2	4	0042450	0.400169	0.055556
2	4	0031146	0.400169	0.057143
2	4	0016875	0.400169	0.500000
2	4	0003674	0.400169	0.125000
2	4	0000002	0.400169	0.041667
2	4	0044444	0.400169	0.875000
2	4	0006939	0.400169	0.020833
2	4	0016310	0.400169	0.086957
2	4	0003012	0.400169	0.021739
2	4	0010212	0.400169	0.454545
2	4	0043162	0.400169	0.292683
2	4	0043232	0.400169	0.529412
2	4	0097458	0.400169	0.428571
2	4	0043232	0.400169	0.529412
2	4	0005737	0.400169	1.000000
2	4	0016072	0.400169	0.680000
2	4	0048814	0.400169	0.084746
2	4	0007080	0.400169	0.073171
2	4	0005768	0.400169	0.400000
2	4	1902255	0.400169	0.789474
2	4	0005622	0.400169	0.666667
2	4	0005886	0.400169	0.333333
2	4	0005488	0.400169	0.666667
2	4	0031011	0.400169	0.575758
2	4	0005634	0.400169	0.555556
2	4	0000814	0.400169	0.307692
2	4	0010628	0.400169	0.303030
2	4	0006935	0.400169	0.125000
2	4	0010212	0.400169	0.454545
2	4	0060173	0.400169	0.083333
2	4	0006623	0.400169	0.033333
2	4	0046910	0.400169	0.076923
2	4	0044267	0.400169	0.444444
2	4	0015842	0.400169	0.055556
2	4	0060686	0.400169	0.066667
2	4	0003674	0.400169	0.333333
2	4	0071346	0.400169	0.019231
2	4	0003700	0.400169	0.523810
2	4	0010628	0.400169	0.277778
2	4	0000987	0.400169	0.812500
2	4	0004318	0.400169	0.066667
2	4	0030259	0.400169	0.021739
2	4	0044424	0.400169	0.833333
2	4	0007409	0.400169	0.015152
2	4	0060011	0.400169	0.017857
2	4	0032880	0.400169	0.058824
2	4	0009313	0.400169	0.526316
2	4	0009992	0.400169	0.074074
2	4	0060037	0.400169	0.045455
2	4	0004553	0.400169	0.714286
2	4	0016529	0.400169	0.000000
2	4	0033044	0.400169	0.052632
2	4	0097159	0.400169	0.500000
2	4	0044445	0.400169	0.409091
2	4	0003674	0.400169	0.333333
2	4	0016835	0.400169	0.166667
2	4	0009961	0.400169	0.037037
2	4	0003674	0.400169	0.333333
2	4	0044877	0.400169	0.750000
2	4	0048742	0.400169	0.029412
2	4	0048639	0.400169	0.037037
2	4	0009651	0.400169	0.043478
2	4	0005488	0.400169	0.666667
2	4	0008284	0.400169	0.000000
2	4	0060491	0.400169	0.000000
2	4	0006227	0.400169	0.000000
2	4	0070371	0.400169	0.000000
2	4	0071241	0.400169	0.142857
2	4	0009611	0.400169	0.090909
2	4	0044424	0.400169	0.833333
2	4	0047498	0.400169	0.064516
2	4	0030574	0.400169	0.083333
2	4	0005178	0.400169	0.033333
2	4	0090195	0.400169	0.071429
2	4	0099537	0.400169	0.777778
2	4	0099537	0.400169	0.777778
2	4	0003674	0.400169	0.333333
2	4	0005488	0.400169	0.666667
2	4	0005813	0.400169	0.157895
2	4	0005634	0.400169	0.230769
2	4	0021915	0.400169	0.437500
2	4	0043066	0.400169	0.750000
2	4	0044464	0.400169	0.500000
2	4	0000209	0.400169	0.076923
2	4	0005575	0.400169	0.500000
2	4	0071944	0.400169	0.666667
2	4	0071242	0.400169	0.500000
2	4	0048856	0.400169	0.750000
2	4	0050794	0.400169	0.444444
2	4	0006536	0.400169	0.083333
2	4	0006281	0.400169	0.142857
2	4	0000972	0.400169	0.222222
2	4	0098661	0.400169	0.857143
2	4	0071034	0.400169	0.052632
2	4	0003008	0.400169	0.750000
2	4	0007416	0.400169	0.933333
2	4	0004383	0.400169	0.032258
2	4	0005230	0.400169	1.000000
2	4	0003351	0.400169	0.142857
2	4	0015276	0.400169	0.952381
2	4	0050877	0.400169	1.000000
2	4	0006784	0.400169	0.052632
2	4	0004654	0.400169	0.125000
2	4	1901810	0.400169	0.090909
2	4	0010941	0.400169	0.555556
2	4	0015103	0.400169	0.607143
2	4	0099699	0.400169	0.818182
2	4	0047844	0.400169	0.111111
2	4	0016917	0.400169	0.833333
2	4	0005515	0.400169	1.000000
2	4	2000146	0.400169	0.352941
2	4	0005575	0.400169	0.500000
2	4	0048856	0.400169	0.750000
2	4	0032873	0.400169	0.117647
2	4	1900246	0.400169	0.086957
2	4	0006471	0.400169	0.086957
2	4	0003674	0.400169	0.333333
2	4	0060119	0.400169	0.000000
2	4	2000036	0.400169	0.000000
2	4	0001935	0.400169	0.000000
2	4	0046839	0.400169	0.000000
2	4	0007155	0.400169	0.000000
2	4	0003674	0.400169	0.333333
2	4	0061357	0.400169	0.000000
2	4	0048812	0.400169	0.000000
2	4	0009611	0.400169	0.000000
2	4	0047268	0.400169	0.000000
2	4	0051610	0.400169	0.064516
2	4	0006878	0.400169	0.071429
2	4	0043687	0.400169	0.080000
2	4	0016012	0.400169	0.000000
2	4	0006796	0.400169	0.857143
2	4	0005488	0.400169	0.333333
2	4	0044464	0.400169	0.000000
2	4	0000978	0.400169	0.100000
2	4	0002244	0.400169	0.100000
2	4	0003777	0.400169	0.250000
2	4	0010575	0.400169	0.062500
2	4	2000310	0.400169	0.034483
2	4	0007612	0.400169	0.071429
2	4	0060760	0.400169	0.071429
2	4	0003674	0.400169	0.333333
2	4	0042278	0.400169	0.000000
2	4	0086012	0.400169	0.000000
2	4	0006414	0.400169	0.000000
2	4	1900135	0.400169	0.000000
2	4	0005488	0.400169	0.666667
2	4	0014707	0.400169	0.000000
2	4	0070370	0.400169	0.000000
2	4	0043405	0.400169	0.000000
2	4	0009593	0.400169	0.000000
2	4	0005829	0.400169	0.000000
2	4	0032801	0.400169	0.000000
2	4	0001525	0.400169	0.000000
2	4	0021510	0.400169	0.000000
2	4	0006892	0.400169	0.000000
2	4	0005488	0.400169	0.666667
2	4	0005248	0.400169	0.029412
2	4	0048235	0.400169	0.000000
2	4	0097575	0.400169	0.000000
2	4	0046485	0.400169	0.000000
2	4	0035993	0.400169	0.041667
2	4	0051901	0.400169	0.037037
2	4	0005125	0.400169	0.033333
2	4	0098962	0.400169	0.034483
2	4	0019797	0.400169	0.023256
2	4	0098632	0.400169	0.047619
2	4	0000271	0.400169	0.480000
2	4	0044281	0.400169	0.076923
2	4	0070286	0.400169	0.062500
2	4	0044464	0.400169	0.272727
2	4	0030313	0.400169	0.454545
2	4	0007154	0.400169	0.272727
2	4	0048706	0.400169	0.047619
2	4	0060412	0.400169	0.034483
2	4	0030041	0.400169	0.074074
2	4	0007498	0.400169	0.066667
2	4	0044770	0.400169	0.500000
2	4	0005737	0.400169	0.000000
2	4	0019900	0.400169	0.833333
2	4	0015696	0.400169	0.058824
2	4	0003674	0.400169	0.333333
2	4	0140096	0.400169	0.200000
2	4	0034459	0.400169	0.050000
2	4	0045947	0.400169	0.022222
2	4	0097191	0.400169	0.083333
2	4	0005737	0.400169	0.000000
2	4	0051260	0.400169	0.833333
2	4	0008610	0.400169	0.333333
2	4	0016627	0.400169	0.538462
2	4	0010506	0.400169	0.050000
2	4	0061574	0.400169	0.000000
2	4	2000348	0.400169	0.050000
2	4	0034612	0.400169	0.058824
2	4	0022610	0.400169	0.666667
2	4	0006260	0.400169	0.041667
2	4	0097543	0.400169	0.000000
2	4	0022011	0.400169	0.040000
2	4	0006342	0.400169	0.020408
2	4	0009987	0.400169	0.666667
2	4	0043970	0.400169	0.058824
2	4	0031087	0.400169	0.046512
2	4	0010436	0.400169	0.083333
2	4	0015804	0.400169	0.066667
2	4	0045992	0.400169	0.034483
2	4	0047429	0.400169	0.875000
2	4	0043167	0.400169	0.500000
2	4	0005247	0.400169	0.025641
2	4	0010225	0.400169	0.040000
2	4	0043330	0.400169	0.038462
2	4	0005737	0.400169	0.750000
2	4	0046943	0.400169	0.034483
2	4	0031727	0.400169	0.000000
2	4	0071840	0.400169	0.333333
2	4	0090605	0.400169	0.461538
2	4	0008150	0.400169	0.333333
2	4	0060406	0.400169	0.071429
2	4	0097400	0.400169	0.080000
2	4	0015517	0.400169	0.022727
2	4	0022400	0.400169	0.076923
2	4	0034599	0.400169	0.142857
2	4	0005575	0.400169	0.200000
2	4	0031589	0.400169	0.750000
2	4	0010831	0.400169	0.055556
2	4	2000637	0.400169	0.058824
2	4	0008150	0.400169	0.333333
2	4	0030020	0.400169	0.000000
2	4	2000984	0.400169	0.083333
2	4	0007605	0.400169	0.052632
2	4	0005575	0.400169	0.166667
2	4	0042626	0.400169	0.210526
2	4	0045830	0.400169	0.013889
2	4	0005525	0.400169	0.045455
2	4	0003674	0.400169	0.500000
2	4	1903791	0.400169	0.722222
2	4	0015893	0.400169	0.615385
2	4	0065001	0.400169	0.050000
2	4	0010088	0.400169	0.055556
2	4	0007169	0.400169	0.071429
2	4	0016491	0.400169	0.750000
2	4	0005739	0.400169	0.000000
2	4	0055114	0.400169	0.375000
2	4	0060041	0.400169	0.071429
2	4	0043025	0.400169	0.000000
2	4	0032102	0.400169	0.111111
2	4	0033209	0.400169	0.045455
2	4	0051247	0.400169	0.071429
2	4	0006206	0.400169	0.642857
2	4	0045184	0.400169	0.142857
2	4	0009112	0.400169	0.571429
2	4	0031422	0.400169	0.000000
2	4	0004056	0.400169	0.000000
2	4	0048514	0.400169	0.066667
2	4	0030193	0.400169	0.066667
2	4	0006206	0.400169	0.642857
2	4	0008150	0.400169	0.500000
2	4	0071599	0.400169	0.066667
2	4	0046688	0.400169	0.142857
2	4	0031098	0.400169	0.066667
2	4	0033601	0.400169	0.055556
2	4	0010106	0.400169	0.033898
2	4	0003674	0.400169	0.200000
2	4	0042393	0.400169	0.100000
2	4	0008150	0.400169	0.500000
2	4	0000981	0.400169	0.068966
2	4	0003824	0.400169	0.285714
2	4	0046113	0.400169	0.821429
2	4	0006206	0.400169	0.642857
2	4	0032809	0.400169	0.000000
2	4	0030687	0.400169	0.000000
2	4	0090307	0.400169	0.041667
2	4	0061136	0.400169	0.052632
2	4	0042981	0.400169	0.062500
2	4	0003924	0.400169	0.040000
2	4	0072657	0.400169	0.800000
2	4	0005488	0.400169	0.111111
2	4	0071944	0.400169	0.666667
2	4	1904117	0.400169	0.030303
2	4	0034767	0.400169	0.045455
2	4	0097400	0.400169	0.033333
2	4	0010666	0.400169	0.037037
2	4	0005575	0.400169	0.166667
2	4	0071889	0.400169	0.750000
2	4	0045879	0.400169	0.038462
2	4	0031224	0.400169	0.333333
2	4	0016310	0.400169	0.058824
2	4	0010940	0.400169	0.050000
2	4	0043434	0.400169	0.047619
2	4	0016251	0.400169	0.027027
2	4	1904117	0.400169	0.029412
2	4	0048037	0.400169	0.500000
2	4	0009852	0.400169	0.279070
2	4	0043168	0.400169	0.333333
2	4	0031091	0.400169	0.000000
2	4	1902955	0.400169	0.035088
2	4	0005774	0.400169	0.000000
2	4	0005986	0.400169	0.087719
2	4	0010165	0.400169	0.042553
2	4	0005886	0.400169	0.000000
2	4	0005515	0.400169	1.000000
2	4	0042273	0.400169	0.029412
2	4	0044242	0.400169	0.448276
2	4	0003674	0.400169	0.333333
2	4	0050728	0.400169	0.037037
2	4	0000070	0.400169	0.045455
2	4	0015036	0.400169	0.222222
2	4	0009887	0.400169	0.027027
2	4	0009852	0.400169	0.279070
2	4	0016616	0.400169	0.888889
2	4	0003824	0.400169	0.222222
2	4	0001673	0.400169	0.000000
2	4	0005496	0.400169	0.076923
2	4	0120163	0.400169	0.058824
2	4	0032287	0.400169	0.028169
2	4	0016787	0.400169	0.500000
2	4	0072593	0.400169	0.000000
2	4	0003012	0.400169	0.000000
2	4	0007286	0.400169	0.000000
2	4	0090280	0.400169	0.000000
2	4	0005730	0.400169	0.136364
2	4	0007009	0.400169	0.444444
2	4	0044464	0.400169	0.600000
2	4	0030030	0.400169	0.833333
2	4	0044212	0.400169	0.000000
2	4	0008333	0.400169	0.076923
2	4	0070822	0.400169	0.090909
2	4	0008543	0.400169	0.071429
2	4	0006506	0.400169	0.020000
2	4	0031681	0.400169	0.000000
2	4	0046328	0.400169	0.034483
2	4	0001953	0.400169	0.071429
2	4	0033130	0.400169	0.000000
2	4	0008150	0.400169	0.333333
2	4	0051684	0.400169	0.071429
2	4	0009267	0.400169	0.058824
2	4	0021533	0.400169	0.055556
2	4	1905515	0.400169	0.058824
2	4	0019538	0.400169	0.615385
2	4	0030218	0.400169	0.071429
2	4	0048306	0.400169	0.000000
2	4	0034164	0.400169	0.066667
2	4	0032287	0.400169	0.048780
2	4	0030593	0.400169	0.057143
2	4	0031226	0.400169	0.250000
2	4	0022610	0.400169	0.666667
2	4	0042995	0.400169	0.800000
2	4	0005762	0.400169	0.090909
2	4	1902902	0.400169	0.033333
2	4	0005313	0.400169	0.021277
2	4	0046600	0.400169	0.034483
2	4	0002735	0.400169	0.032258
2	4	0032747	0.400169	0.076923
2	4	0045202	0.400169	0.000000
2	4	0043167	0.400169	0.500000
2	4	0009987	0.400169	0.333333
2	4	0009986	0.400169	0.000000
2	4	0070816	0.400169	0.046512
2	4	0043025	0.400169	0.000000
2	4	0010842	0.400169	0.040000
2	4	0015914	0.400169	0.062500
2	4	0005634	0.400169	0.166667
2	4	0030030	0.400169	0.833333
2	4	0022607	0.400169	0.600000
2	4	0003774	0.400169	0.050000
2	4	0019867	0.400169	0.272727
2	4	0032687	0.400169	0.058824
2	4	0031012	0.400169	0.071429
2	4	0048767	0.400169	0.054054
2	4	0048786	0.400169	0.272727
2	4	0007165	0.400169	0.833333
2	4	0005575	0.400169	0.500000
2	4	0000160	0.400169	1.000000
2	4	0008152	0.400169	0.285714
2	4	0097110	0.400169	0.020833
2	4	0030306	0.400169	0.019608
2	4	0035556	0.400169	0.916667
2	4	0031301	0.400169	0.181818
2	4	0004586	0.400169	0.040816
2	4	0072608	0.400169	0.074074
2	4	0048489	0.400169	0.045455
2	4	0044444	0.400169	0.875000
2	4	0051186	0.400169	0.416667
2	4	0005488	0.400169	0.666667
2	4	0009628	0.400169	0.750000
2	4	0071361	0.400169	0.090909
2	4	0015194	0.400169	0.023810
2	4	0043312	0.400169	0.066667
2	4	0046548	0.400169	0.051282
2	4	0006558	0.400169	0.571429
2	4	0010035	0.400169	0.333333
2	4	0006518	0.400169	0.714286
2	4	0003674	0.400169	0.200000
2	4	0016765	0.400169	0.800000
2	4	0097105	0.400169	0.060606
2	4	0048489	0.400169	0.037037
2	4	0060466	0.400169	0.043478
2	4	0032839	0.400169	0.000000
2	4	0050896	0.400169	0.500000
2	4	0050896	0.400169	0.500000
2	4	1902430	0.400169	0.038462
2	4	0005942	0.400169	0.000000
2	4	0017151	0.400169	0.000000
2	4	0032461	0.400169	0.058824
2	4	0005515	0.400169	0.750000
2	4	0007269	0.400169	0.605263
2	4	0032947	0.400169	0.500000
2	4	0070062	0.400169	0.090909
2	4	0097447	0.400169	0.750000
2	4	0006895	0.400169	0.190476
2	4	0050804	0.400169	0.727273
2	4	0048485	0.400169	0.052632
2	4	0005488	0.400169	0.500000
2	4	0001965	0.400169	0.600000
2	4	0005575	0.400169	0.500000
2	4	0033043	0.400169	0.307692
2	4	0044424	0.400169	0.416667
2	4	1990613	0.400169	0.045455
2	4	0044456	0.400169	0.666667
2	4	0044444	0.400169	0.583333
2	4	0044456	0.400169	0.666667
2	4	0044464	0.400169	0.500000
2	4	0017091	0.400169	0.222222
2	4	0007417	0.400169	0.055556
2	4	0046177	0.400169	0.032258
2	4	0003674	0.400169	0.333333
2	4	0005634	0.400169	0.555556
2	4	0010976	0.400169	0.000000
2	4	0001919	0.400169	0.000000
2	4	0001894	0.400169	0.000000
2	4	0044090	0.400169	0.000000
2	4	0071456	0.400169	0.048780
2	4	0097503	0.400169	0.545455
2	4	0043413	0.400169	0.384615
2	4	0090307	0.400169	0.040816
2	4	0030424	0.400169	0.000000
2	4	0071281	0.400169	0.052632
2	4	0001558	0.400169	0.058824
2	4	0042330	0.400169	0.714286
2	4	0003729	0.400169	0.045455
2	4	0032655	0.400169	0.600000
2	4	0055085	0.400169	0.111111
2	4	0051117	0.400169	0.050000
2	4	0044464	0.400169	0.500000
2	4	0007186	0.400169	1.000000
2	4	0019222	0.400169	0.363636
2	4	0006952	0.400169	0.800000
2	4	0007154	0.400169	0.272727
2	4	0000209	0.400169	0.071429
2	4	0007010	0.400169	0.133333
2	4	0005634	0.400169	0.230769
2	4	0071675	0.400169	0.363636
2	4	0045595	0.400169	0.500000
2	4	0031489	0.400169	0.047619
2	4	0002043	0.400169	0.040000
2	4	0034046	0.400169	0.041667
2	4	0060325	0.400169	0.033333
2	4	0065007	0.400169	0.090909
2	4	0060976	0.400169	0.029412
2	4	0015629	0.400169	0.538462
2	4	0098978	0.400169	0.250000
2	4	0044464	0.400169	0.500000
2	4	0002283	0.400169	0.535714
2	4	0000506	0.400169	0.520000
2	4	0031410	0.400169	0.812500
2	4	0000096	0.400169	0.057143
2	4	0005515	0.400169	1.000000
2	4	0097755	0.400169	0.090909
2	4	0030426	0.400169	0.176471
2	4	0010942	0.400169	0.071429
2	4	2000778	0.400169	0.038462
2	4	0061001	0.400169	0.071429
2	4	0016301	0.400169	0.090909
2	4	0015837	0.400169	0.538462
2	4	0032266	0.400169	0.181818
2	4	0003674	0.400169	0.250000
2	4	0044464	0.400169	0.500000
2	4	0021547	0.400169	0.029412
2	4	0044456	0.400169	0.166667
2	4	0008150	0.400169	0.200000
2	4	0048814	0.400169	0.075472
2	4	0051611	0.400169	0.666667
2	4	0005488	0.400169	0.500000
2	4	0071702	0.400169	0.666667
2	4	0098793	0.400169	0.388889
2	4	0061001	0.400169	0.076923
2	4	0001938	0.400169	0.193548
2	4	0048704	0.400169	0.043478
2	4	0071894	0.400169	0.052632
2	4	0005575	0.400169	0.166667
2	4	0044437	0.400169	0.681818
2	4	0003674	0.400169	0.250000
2	4	0005615	0.400169	0.400000
2	4	0006836	0.400169	0.217391
2	4	0009793	0.400169	0.026316
2	4	0016787	0.400169	0.750000
2	4	0046085	0.400169	0.044444
2	4	0051353	0.400169	0.060606
2	4	0045880	0.400169	0.054054
2	4	0071013	0.400169	0.157895
2	4	0071346	0.400169	0.125000
2	4	0006469	0.400169	0.021739
2	4	0044425	0.400169	0.600000
2	4	0098655	0.400169	0.545455
2	4	0005575	0.400169	0.250000
2	4	1900246	0.400169	0.020833
2	4	0061014	0.400169	0.028571
2	4	0023051	0.400169	0.090909
2	4	0045927	0.400169	0.076923
2	4	0004586	0.400169	0.043478
2	4	0030099	0.400169	0.045455
2	4	0003824	0.400169	0.250000
2	4	0051962	0.400169	0.500000
2	4	0005576	0.400169	0.500000
2	4	0042328	0.400169	0.100000
2	4	0005576	0.400169	0.500000
2	4	0005488	0.400169	0.666667
2	4	0005575	0.400169	0.250000
2	4	0012505	0.400169	0.235294
2	4	0048557	0.400169	0.029412
2	4	0005313	0.400169	0.021277
2	4	1902476	0.400169	0.035714
2	4	0010332	0.400169	0.050000
2	4	1904816	0.400169	0.157895
2	4	0030054	0.400169	0.200000
2	4	0071236	0.400169	0.428571
2	4	0060326	0.400169	0.761905
2	4	0007165	0.400169	0.909091
2	4	0097530	0.400169	0.500000
2	4	0015012	0.400169	0.058824
2	4	0007166	0.400169	0.833333
2	4	0006950	0.400169	0.600000
2	4	0043227	0.400169	0.166667
2	4	0042379	0.400169	0.875000
2	4	0050900	0.400169	0.476190
2	4	0042474	0.400169	0.045455
2	4	0034097	0.400169	0.416667
2	4	0008528	0.400169	0.611111
2	4	0034341	0.400169	0.647059
2	4	0005575	0.400169	0.250000
2	4	0015020	0.400169	0.071429
2	4	1903507	0.400169	0.142857
2	4	0034097	0.400169	0.416667
2	4	0016655	0.400169	0.083333
2	4	0005575	0.400169	0.333333
2	4	0043226	0.400169	0.250000
2	4	0003723	0.400169	0.384615
2	4	0005829	0.400169	0.384615
2	4	0016045	0.400169	0.058824
2	4	0044424	0.400169	0.500000
2	4	0006357	0.400169	0.950000
2	4	0044446	0.400169	0.583333
2	4	0032420	0.400169	0.210526
2	4	0001216	0.400169	0.904762
2	4	0006355	0.400169	1.000000
2	4	0005938	0.400169	0.333333
2	4	0048869	0.400169	0.800000
2	4	0008233	0.400169	0.055556
2	4	0003963	0.400169	0.055556
2	4	0003735	0.400169	0.071429
2	4	0006688	0.400169	0.068966
2	4	0046872	0.400169	0.833333
2	4	0035770	0.400169	0.388889
2	4	0012505	0.400169	0.307692
2	4	0007275	0.400169	0.555556
2	4	0003924	0.400169	0.076923
2	4	2000134	0.400169	0.035714
2	4	0033211	0.400169	0.031250
2	4	1904613	0.400169	0.045455
2	4	0016310	0.400169	0.350000
2	4	0046872	0.400169	0.150000
2	4	0005575	0.400169	0.200000
2	4	0035639	0.400169	0.444444
2	4	0005575	0.400169	0.200000
2	4	0043154	0.400169	0.061538
2	4	0035195	0.400169	0.095238
2	4	0044458	0.400169	0.060606
2	4	0015190	0.400169	0.024390
2	4	0001527	0.400169	0.076923
2	4	0140096	0.400169	0.142857
2	4	0005887	0.400169	0.150000
2	4	0010498	0.400169	0.821429
2	4	0044424	0.400169	0.454545
2	4	0010866	0.400169	0.027778
2	4	2000641	0.400169	0.029412
2	4	0035093	0.400169	0.032258
2	4	0035549	0.400169	0.017241
2	4	0003674	0.400169	0.333333
2	4	0000122	0.400169	1.000000
2	4	0032872	0.400169	0.230769
2	4	0003211	0.400169	0.025000
2	4	0009741	0.400169	0.032258
2	4	0071456	0.400169	0.027778
2	4	0031224	0.400169	0.047619
2	4	0099054	0.400169	0.027027
2	4	0006376	0.400169	0.017857
2	4	0010628	0.400169	0.277778
2	4	0072593	0.400169	0.285714
2	4	0005290	0.400169	0.056604
2	4	0042574	0.400169	0.171429
2	4	0008150	0.400169	0.250000
2	4	1903900	0.400169	0.222222
2	4	0032501	0.400169	0.200000
2	4	0016462	0.400169	0.750000
2	4	0006412	0.400169	0.962963
2	4	0043328	0.400169	0.171429
2	4	0044444	0.400169	0.875000
2	4	0034097	0.400169	0.500000
2	4	0032991	0.400169	0.500000
2	4	0000407	0.400169	0.777778
2	4	0005575	0.400169	0.500000
2	4	0005829	0.400169	1.000000
2	4	0032559	0.400169	0.722222
2	4	0005515	0.400169	1.000000
2	4	0043123	0.400169	0.100000
2	4	0016818	0.400169	0.625000
2	4	1990904	0.400169	0.750000
2	4	0008150	0.400169	0.250000
2	4	0046935	0.400169	0.076923
2	4	0007409	0.400169	0.060606
2	4	0045664	0.400169	0.080000
2	4	0039702	0.400169	0.083333
2	4	0005515	0.400169	1.000000
2	4	0032875	0.400169	1.000000
2	4	0003774	0.400169	0.100000
2	4	0071805	0.400169	0.050000
2	4	0048364	0.400169	1.000000
2	4	0010088	0.400169	1.000000
2	4	0043296	0.400169	0.000000
2	4	0072659	0.400169	0.066667
2	4	0002945	0.400169	0.000000
2	4	0016759	0.400169	1.000000
2	4	0000139	0.400169	0.695652
2	4	0005802	0.400169	1.000000
2	4	0005488	0.400169	0.125000
2	4	0030244	0.400169	1.000000
2	4	0072657	0.400169	0.041667
2	4	0045670	0.400169	0.033333
2	4	0016043	0.400169	0.166667
2	4	0035860	0.400169	0.068966
2	4	0000977	0.400169	0.050000
2	4	0006907	0.400169	0.041667
2	4	0019222	0.400169	0.076923
2	4	0001919	0.400169	0.055556
2	4	0050853	0.400169	0.028571
2	4	0043328	0.400169	0.218182
2	4	0005771	0.400169	1.000000
2	4	0000815	0.400169	1.000000
2	4	0015031	0.400169	1.000000
2	4	0034332	0.400169	0.066667
2	4	0060997	0.400169	0.021739
2	4	0032436	0.400169	0.021739
2	4	0010831	0.400169	1.000000
2	4	0010369	0.400169	0.388889
2	4	0001085	0.400169	1.000000
2	4	0045944	0.400169	1.000000
2	4	0005634	0.400169	1.000000
2	4	0006971	0.400169	0.047619
2	4	0071934	0.400169	0.030303
2	4	0051453	0.400169	0.062500
2	4	0001843	0.400169	0.022727
2	4	0009312	0.400169	1.000000
2	4	0005515	0.400169	0.076923
2	4	0015190	0.400169	0.041667
2	4	0006486	0.400169	1.000000
2	4	0097503	0.400169	1.000000
2	4	0003697	0.400169	0.058824
2	4	0005575	0.400169	0.000000
2	4	0047288	0.400169	1.000000
2	4	0065008	0.400169	0.125000
2	4	0009247	0.400169	1.000000
2	4	0001932	0.400169	0.047619
2	4	0010727	0.400169	0.047619
2	4	0045121	0.400169	0.000000
2	4	0030496	0.400169	0.000000
2	4	0033229	0.400169	1.000000
2	4	0005575	0.400169	0.250000
2	4	0005829	0.400169	0.500000
2	4	0031224	0.400169	1.000000
2	4	0042883	0.400169	1.000000
2	4	0071944	0.400169	1.000000
2	4	0030218	0.400169	0.034483
2	4	0071479	0.400169	0.055556
2	4	0005783	0.400169	1.000000
2	4	0046069	0.400169	0.015625
2	4	0009566	0.400169	0.071429
2	4	0005515	0.400169	1.000000
2	4	0051901	0.400169	1.000000
2	4	0005654	0.400169	1.000000
2	4	0048235	0.400169	0.054054
2	4	0045893	0.400169	1.000000
2	4	0010468	0.400169	0.200000
2	4	0097193	0.400169	1.000000
2	4	0004435	0.400169	0.083333
2	4	0090200	0.400169	1.000000
2	4	0042803	0.400169	0.500000
2	4	0016925	0.400169	0.058824
2	4	0007076	0.400169	0.057143
2	4	0033617	0.400169	0.068966
2	4	0043226	0.400169	0.166667
2	4	0070544	0.400169	0.285714
2	4	0007166	0.400169	0.057143
2	4	0005515	0.400169	1.000000
2	4	0051965	0.400169	0.021277
2	4	0015210	0.400169	0.037037
2	4	0015171	0.400169	0.033333
2	4	0005739	0.400169	1.000000
2	4	0071840	0.400169	0.055556
2	4	0006412	0.400169	1.000000
2	4	0003723	0.400169	1.000000
2	4	0005761	0.400169	1.000000
2	4	0009987	0.400169	0.076923
2	4	0030534	0.400169	0.034483
2	4	0044874	0.400169	0.027778
2	4	0042742	0.400169	0.024390
2	4	0061135	0.400169	0.047619
2	4	0005762	0.400169	1.000000
2	4	0071902	0.400169	0.014286
2	4	0005739	0.400169	1.000000
2	4	0070126	0.400169	1.000000
2	4	0005515	0.400169	1.000000
2	4	0033628	0.400169	0.029412
2	4	0070125	0.400169	1.000000
2	4	0035750	0.400169	0.027027
2	4	0032728	0.400169	0.024390
2	4	0051610	0.400169	0.019608
2	4	0005929	0.400169	0.190476
2	4	0071013	0.400169	1.000000
2	4	0003723	0.400169	1.000000
2	4	0000398	0.400169	1.000000
2	4	0016579	0.400169	0.235294
2	4	0048586	0.400169	0.030303
2	4	1902618	0.400169	0.062500
2	4	0005730	0.400169	1.000000
2	4	0042030	0.400169	0.066667
2	4	0050775	0.400169	0.029412
2	4	0007188	0.400169	0.058824
2	4	0070051	0.400169	0.000000
2	4	0051588	0.400169	0.000000
2	4	0051393	0.400169	0.000000
2	4	0031087	0.400169	0.000000
2	4	0015884	0.400169	0.000000
2	4	0032991	0.400169	0.111111
2	4	0005829	0.400169	1.000000
2	4	0060070	0.400169	1.000000
2	4	0043015	0.400169	1.000000
2	4	0070914	0.400169	0.090909
2	4	0035989	0.400169	0.047619
2	4	0005096	0.400169	0.064516
2	4	0032454	0.400169	0.041667
2	4	0019901	0.400169	1.000000
2	4	0005634	0.400169	1.000000
2	4	0005654	0.400169	1.000000
2	4	0061098	0.400169	1.000000
2	4	0002089	0.400169	0.016393
2	4	0097746	0.400169	0.037037
2	4	0005923	0.400169	0.066667
2	4	1904680	0.400169	0.058824
2	4	0061002	0.400169	0.042105
2	4	0006342	0.400169	0.446429
2	4	0006468	0.400169	0.652174
2	4	0035198	0.400169	1.000000
2	4	0000086	0.400169	0.666667
2	4	0071310	0.400169	1.000000
2	4	0010494	0.400169	0.882353
2	4	2000637	0.400169	1.000000
2	4	0005515	0.400169	1.000000
2	4	0017148	0.400169	1.000000
2	4	0000932	0.400169	1.000000
2	4	0035278	0.400169	1.000000
2	4	0003281	0.400169	0.285714
2	4	0008543	0.400169	1.000000
2	4	0000082	0.400169	1.000000
2	4	0000281	0.400169	0.428571
2	4	0061630	0.400169	1.000000
2	4	0045202	0.400169	0.058824
2	4	0051865	0.400169	1.000000
2	4	0010586	0.400169	1.000000
2	4	0005770	0.400169	0.391304
2	4	0000027	0.400169	0.083333
2	4	0001843	0.400169	1.000000
2	4	0072089	0.400169	1.000000
2	4	0046715	0.400169	0.088235
2	4	0044422	0.400169	0.117647
2	4	0010608	0.400169	1.000000
2	4	0016020	0.400169	0.058824
2	4	0030371	0.400169	1.000000
2	4	0051480	0.400169	0.083333
2	4	0005634	0.400169	1.000000
2	4	0007080	0.400169	0.138889
2	4	1904315	0.400169	0.072727
2	4	0030856	0.400169	1.000000
2	4	0002690	0.400169	0.133333
2	4	0005515	0.400169	1.000000
2	4	0042221	0.400169	0.111111
2	4	0032874	0.400169	0.080000
2	4	0045217	0.400169	0.066667
2	4	0019797	0.400169	0.030303
2	4	0008017	0.400169	1.000000
2	4	0016887	0.400169	1.000000
2	4	0031981	0.400169	0.360000
2	4	0007018	0.400169	1.000000
2	4	0005515	0.400169	1.000000
2	4	0005874	0.400169	1.000000
2	4	0015183	0.400169	0.023256
2	4	0009102	0.400169	0.045455
2	4	0003777	0.400169	1.000000
2	4	0043229	0.400169	0.411765
2	4	2000905	0.400169	0.041667
2	4	0006626	0.400169	0.060606
2	4	0014707	0.400169	0.052632
2	4	0060292	0.400169	0.166667
2	4	1904491	0.400169	1.000000
2	4	0003723	0.400169	0.285714
2	4	0005730	0.400169	0.172414
2	4	0036038	0.400169	1.000000
2	4	0033863	0.400169	0.066667
2	4	1902948	0.400169	0.081633
2	4	0003211	0.400169	0.035714
2	4	0015343	0.400169	0.062500
2	4	0010666	0.400169	1.000000
2	4	0071005	0.400169	0.379310
2	4	1901222	0.400169	0.187500
2	4	0005886	0.400169	1.000000
2	4	0005575	0.400169	0.333333
2	4	0005911	0.400169	1.000000
2	4	0051223	0.400169	1.000000
2	4	0005737	0.400169	1.000000
2	4	0009055	0.400169	0.083333
2	4	0047391	0.400169	0.000000
2	4	0005547	0.400169	0.000000
2	4	0036289	0.400169	0.054054
2	4	0043231	0.400169	1.000000
2	4	0005544	0.400169	0.250000
2	4	0000045	0.400169	1.000000
2	4	0019898	0.400169	1.000000
2	4	0010749	0.400169	0.040000
2	4	0005829	0.400169	1.000000
2	4	0001816	0.400169	0.055556
2	4	0000407	0.400169	1.000000
2	4	0007417	0.400169	0.043478
2	4	0050715	0.400169	0.022727
2	4	0000082	0.400169	0.083333
2	4	0071539	0.400169	0.037037
2	4	0005765	0.400169	1.000000
2	4	0071556	0.400169	1.000000
2	4	0030669	0.400169	1.000000
2	4	0000139	0.400169	1.000000
2	4	0005737	0.400169	0.333333
2	4	0030658	0.400169	1.000000
2	4	0016021	0.400169	0.222222
2	4	0031902	0.400169	1.000000
2	4	0007286	0.400169	0.042553
2	4	0019886	0.400169	1.000000
2	4	0008284	0.400169	0.172414
2	4	0012507	0.400169	1.000000
2	4	0005488	0.400169	0.000000
2	4	0016310	0.400169	0.066667
2	4	0070888	0.400169	0.000000
2	4	0097029	0.400169	0.076923
2	4	0070475	0.400169	0.034483
2	4	0019900	0.400169	0.000000
2	4	0071577	0.400169	1.000000
2	4	0005654	0.400169	1.000000
2	4	0005385	0.400169	1.000000
2	4	0005762	0.400169	0.400000
2	4	0009294	0.400169	0.080000
2	4	0006210	0.400169	0.040816
2	4	0030837	0.400169	0.081633
2	4	0005515	0.400169	1.000000
2	4	0048935	0.400169	0.054054
2	4	0035750	0.400169	0.086957
2	4	0003700	0.400169	1.000000
2	4	0060170	0.400169	0.000000
2	4	0050311	0.400169	0.068966
2	4	0097575	0.400169	0.000000
2	4	0015190	0.400169	0.033898
2	4	0032991	0.400169	1.000000
2	4	0031647	0.400169	1.000000
2	4	1902017	0.400169	0.133333
2	4	0030674	0.400169	1.000000
2	4	0070840	0.400169	0.333333
2	4	0043708	0.400169	0.076923
2	4	0071300	0.400169	0.052632
2	4	0002286	0.400169	0.058824
2	4	0019904	0.400169	1.000000
2	4	0071356	0.400169	0.066667
2	4	0005654	0.400169	1.000000
2	4	0035102	0.400169	1.000000
2	4	0005634	0.400169	1.000000
2	4	0036353	0.400169	1.000000
2	4	0003700	0.400169	1.000000
2	4	0060819	0.400169	1.000000
2	4	0000977	0.400169	1.000000
2	4	0006855	0.400169	0.032258
2	4	0006688	0.400169	0.166667
2	4	0005515	0.400169	1.000000
2	4	0080139	0.400169	0.040816
2	4	0015291	0.400169	0.083333
2	4	0015086	0.400169	0.042553
2	4	0001934	0.400169	0.000000
2	4	0005813	0.400169	1.000000
2	4	0005515	0.400169	1.000000
2	4	0032460	0.400169	0.000000
2	4	0042391	0.400169	0.000000
2	4	0061952	0.400169	0.000000
2	4	0070037	0.400169	0.021739
2	4	0060828	0.400169	0.103448
2	4	0005886	0.400169	1.000000
2	4	0004012	0.400169	1.000000
2	4	0007253	0.400169	0.076923
2	4	0005794	0.400169	1.000000
2	4	0005783	0.400169	1.000000
2	4	0015917	0.400169	1.000000
2	4	0004017	0.400169	0.054054
2	4	0006885	0.400169	0.069767
2	4	1901800	0.400169	0.078431
2	4	0032801	0.400169	0.042553
2	4	0006883	0.400169	0.078431
2	4	0005654	0.400169	0.857143
2	4	0006974	0.400169	0.086957
2	4	0030332	0.400169	1.000000
2	4	0005694	0.400169	1.000000
2	4	0070816	0.400169	1.000000
2	4	0005634	0.400169	1.000000
2	4	0008024	0.400169	1.000000
2	4	0004693	0.400169	1.000000
2	4	0003333	0.400169	0.033333
2	4	0005737	0.400169	0.454545
2	4	0016607	0.400169	1.000000
2	4	0045944	0.400169	1.000000
2	4	0043484	0.400169	1.000000
2	4	0044212	0.400169	1.000000
2	4	0005886	0.400169	0.230769
2	4	0044464	0.400169	0.300000
2	4	0010976	0.400169	0.086957
2	4	0042542	0.400169	0.041667
2	4	0043220	0.400169	0.230769
2	4	0012505	0.400169	0.272727
2	4	0009506	0.400169	0.071429
2	4	0008134	0.400169	1.000000
2	4	0000790	0.400169	1.000000
2	4	0032091	0.400169	1.000000
2	4	0032991	0.400169	1.000000
2	4	0034389	0.400169	0.076923
2	4	0051646	0.400169	0.083333
2	4	0045944	0.400169	1.000000
2	4	1990841	0.400169	1.000000
2	4	0005669	0.400169	1.000000
2	4	0016251	0.400169	1.000000
2	4	0019211	0.400169	1.000000
2	4	2000134	0.400169	0.076923
2	4	0019904	0.400169	1.000000
2	4	0043231	0.400169	1.000000
2	4	0005634	0.400169	1.000000
2	4	0030054	0.400169	1.000000
2	4	0005515	0.400169	1.000000
2	4	0060348	0.400169	0.062500
2	4	0048261	0.400169	0.090909
2	4	0031122	0.400169	0.058824
2	4	0044212	0.400169	1.000000
2	4	0005515	0.400169	1.000000
2	4	1901216	0.400169	1.000000
2	4	0071625	0.400169	0.083333
2	4	0006302	0.400169	0.031250
2	4	0005737	0.400169	1.000000
2	4	0045944	0.400169	1.000000
2	4	2000298	0.400169	0.250000
2	4	0005871	0.400169	0.277778
2	4	0005515	0.400169	1.000000
2	4	0001227	0.400169	1.000000
2	4	0001569	0.400169	0.029412
2	4	0007368	0.400169	0.055556
2	4	0075733	0.400169	0.045455
2	4	0019748	0.400169	0.083333
2	4	0008140	0.400169	1.000000
2	4	0071850	0.400169	0.111111
2	4	0005765	0.400169	0.360000
2	4	0060548	0.400169	0.153846
2	4	0001701	0.400169	0.076923
2	4	0045944	0.400169	1.000000
2	4	0000978	0.400169	0.117647
2	4	0042802	0.400169	0.750000
2	4	0005654	0.400169	1.000000
2	4	0070373	0.400169	0.152542
2	4	0042593	0.400169	1.000000
2	4	0001944	0.400169	0.076923
2	4	0048665	0.400169	0.047619
2	4	0043970	0.400169	1.000000
2	4	0004963	0.400169	0.064516
2	4	0044849	0.400169	0.076923
2	4	0005789	0.400169	1.000000
2	4	0010628	0.400169	0.093023
2	4	0005739	0.400169	1.000000
2	4	0005654	0.400169	0.428571
2	4	0070062	0.400169	0.157895
2	4	0032509	0.400169	0.021277
2	4	0050790	0.400169	0.051282
2	4	0050484	0.400169	0.086957
2	4	0008022	0.400169	0.083333
2	4	0004198	0.400169	0.076923
2	4	0000932	0.400169	1.000000
2	4	0005654	0.400169	1.000000
2	4	0080033	0.400169	0.020408
2	4	0071241	0.400169	0.041667
2	4	0005515	0.400169	1.000000
2	4	0031087	0.400169	1.000000
2	4	0019058	0.400169	0.021277
2	4	0003104	0.400169	0.050000
2	4	0001843	0.400169	0.014286
2	4	0050852	0.400169	0.062500
2	4	0005515	0.400169	1.000000
2	4	0036038	0.400169	1.000000
2	4	0005886	0.400169	0.333333
2	4	0036064	0.400169	1.000000
2	4	0043015	0.400169	1.000000
2	4	0060271	0.400169	1.000000
2	4	0035869	0.400169	1.000000
2	4	0015499	0.400169	0.026316
2	4	1990613	0.400169	0.238095
2	4	0050765	0.400169	0.041667
2	4	0047225	0.400169	0.083333
2	4	0003357	0.400169	0.076923
2	4	0043066	0.400169	1.000000
2	4	0005741	0.400169	0.000000
2	4	0043130	0.400169	1.000000
2	4	0005488	0.400169	0.666667
2	4	0071392	0.400169	0.032258
2	4	0046485	0.400169	0.043478
2	4	0015526	0.400169	0.026316
2	4	0035577	0.400169	0.000000
2	4	0001533	0.400169	0.000000
2	4	0015934	0.400169	0.368421
2	4	0032481	0.400169	1.000000
2	4	0042802	0.400169	1.000000
2	4	0017151	0.400169	1.000000
2	4	0032727	0.400169	1.000000
2	4	0005515	0.400169	0.750000
2	4	0001934	0.400169	0.357143
2	4	0005829	0.400169	1.000000
2	4	0061014	0.400169	1.000000
2	4	0060271	0.400169	0.071429
2	4	0045071	0.400169	1.000000
2	4	0030091	0.400169	0.074074
2	4	0042802	0.400169	1.000000
2	4	0050691	0.400169	1.000000
2	4	1900246	0.400169	1.000000
2	4	0098586	0.400169	1.000000
2	4	0021987	0.400169	0.045455
2	4	0005634	0.400169	1.000000
2	4	0032728	0.400169	1.000000
2	4	0060999	0.400169	0.127660
2	4	0004198	0.400169	0.045455
2	4	0035971	0.400169	0.058824
2	4	2000502	0.400169	0.023256
2	4	0005515	0.400169	1.000000
2	4	2000045	0.400169	0.047619
2	4	1900026	0.400169	0.029412
2	4	0001527	0.400169	1.000000
2	4	0099576	0.400169	0.037037
2	4	0009738	0.400169	0.051282
2	4	0044798	0.400169	0.052632
2	4	0021510	0.400169	1.000000
2	4	0035904	0.400169	1.000000
2	4	0051117	0.400169	0.000000
2	4	0010954	0.400169	1.000000
2	4	0001736	0.400169	1.000000
2	4	1905515	0.400169	1.000000
2	4	1903506	0.400169	0.264706
2	4	0005930	0.400169	0.000000
2	4	0060271	0.400169	1.000000
2	4	0090090	0.400169	1.000000
2	4	0016579	0.400169	0.064516
2	4	0000413	0.400169	0.066667
2	4	0016192	0.400169	0.083333
2	4	0000974	0.400169	0.000000
2	4	0005515	0.400169	0.000000
2	4	0016192	0.400169	0.083333
2	4	0005634	0.400169	0.000000
2	4	0048704	0.400169	1.000000
2	4	0005886	0.400169	0.000000
2	4	0004843	0.400169	0.037037
2	4	0005759	0.400169	0.000000
2	4	0071369	0.400169	0.076923
2	4	0006979	0.400169	0.090909
2	4	0042733	0.400169	1.000000
2	4	0005829	0.400169	0.000000
2	4	0005813	0.400169	0.000000
2	4	0003824	0.400169	0.250000
2	4	0002543	0.400169	0.028571
2	4	0050765	0.400169	0.055556
2	4	0046654	0.400169	0.043478
2	4	0044406	0.400169	0.076923
2	4	0001822	0.400169	0.022727
2	4	0042175	0.400169	0.000000
2	4	0031234	0.400169	0.000000
2	4	0030288	0.400169	0.000000
2	4	1902204	0.400169	0.085106
2	4	0071281	0.400169	1.000000
2	4	0050660	0.400169	1.000000
2	4	0006650	0.400169	0.095238
2	4	0000122	0.400169	0.030303
2	4	0006813	0.400169	0.500000
2	4	0052851	0.400169	1.000000
2	4	2000641	0.400169	0.052632
2	4	0016020	0.400169	0.111111
2	4	0090351	0.400169	0.066667
2	4	0048514	0.400169	0.045455
2	4	0140291	0.400169	0.083333
2	4	0050795	0.400169	0.083333
2	4	0050710	0.400169	0.034483
2	4	0005488	0.400169	0.000000
2	4	0042981	0.400169	1.000000
2	4	0035914	0.400169	0.187500
2	4	0015171	0.400169	0.032258
2	4	0004126	0.400169	0.038462
2	4	0071363	0.400169	1.000000
2	4	2000045	0.400169	1.000000
2	4	0010976	0.400169	1.000000
2	4	0000278	0.400169	1.000000
2	4	0032465	0.400169	1.000000
2	4	0005737	0.400169	1.000000
2	4	0005044	0.400169	0.071429
2	4	0070888	0.400169	0.000000
2	4	0003743	0.400169	0.068966
2	4	0004222	0.400169	0.047619
2	4	2000045	0.400169	1.000000
2	4	0006635	0.400169	0.108108
2	4	1903508	0.400169	0.125000
2	4	1903506	0.400169	0.210526
2	4	0032465	0.400169	1.000000
2	4	0016301	0.400169	1.000000
2	4	0005730	0.400169	1.000000
2	4	0000278	0.400169	1.000000
2	4	0002357	0.400169	1.000000
2	4	0005813	0.400169	1.000000
2	4	0008285	0.400169	1.000000
2	4	0045892	0.400169	0.162162
2	4	0015917	0.400169	0.055556
2	4	0044872	0.400169	0.125000
2	4	0005730	0.400169	1.000000
2	4	0010976	0.400169	1.000000
2	4	0030165	0.400169	0.062500
2	4	0019901	0.400169	0.058824
2	4	0030169	0.400169	0.058824
2	4	0071910	0.400169	1.000000
2	4	0003341	0.400169	1.000000
2	4	0005929	0.400169	1.000000
2	4	0016803	0.400169	0.000000
2	4	0001947	0.400169	1.000000
2	4	0003351	0.400169	1.000000
2	4	0023014	0.400169	0.117647
2	4	0005102	0.400169	0.000000
2	4	0005930	0.400169	1.000000
2	4	0003674	0.400169	0.000000
2	4	0005829	0.400169	0.269231
2	4	0035469	0.400169	1.000000
2	4	0031224	0.400169	0.100000
2	4	0060287	0.400169	1.000000
2	4	0022843	0.400169	0.057143
2	4	0030324	0.400169	1.000000
2	4	0005925	0.400169	0.076923
2	4	0071907	0.400169	1.000000
2	4	0000398	0.400169	0.074074
2	4	0008519	0.400169	0.074074
2	4	0006225	0.400169	1.000000
2	4	0005516	0.400169	0.022222
2	4	0022857	0.400169	0.062500
2	4	0046705	0.400169	1.000000
2	4	0032281	0.400169	0.000000
2	4	0006240	0.400169	1.000000
2	4	0005783	0.400169	0.000000
2	4	0007253	0.400169	0.023810
2	4	0006978	0.400169	0.064516
2	4	0034220	0.400169	0.066667
2	4	0045732	0.400169	0.040000
2	4	0048791	0.400169	0.039216
2	4	0001958	0.400169	0.045455
2	4	0035579	0.400169	1.000000
2	4	0006812	0.400169	1.000000
2	4	0032060	0.400169	1.000000
2	4	0045794	0.400169	1.000000
2	4	0017121	0.400169	1.000000
2	4	0009986	0.400169	1.000000
2	4	0016020	0.400169	1.000000
2	4	0070062	0.400169	1.000000
2	4	0034220	0.400169	1.000000
2	4	0034459	0.400169	0.050000
2	4	0035725	0.400169	1.000000
2	4	2000463	0.400169	0.200000
2	4	0070588	0.400169	1.000000
2	4	0003012	0.400169	0.111111
2	4	0005829	0.400169	1.000000
2	4	0003723	0.400169	0.285714
2	4	0002543	0.400169	1.000000
2	4	0010629	0.400169	0.150000
2	4	0005488	0.400169	0.666667
2	4	1902476	0.400169	1.000000
2	4	0034707	0.400169	1.000000
2	4	0005515	0.400169	1.000000
2	4	0097105	0.400169	0.250000
2	4	1903727	0.400169	0.206897
2	4	0004714	0.400169	0.046512
2	4	0052697	0.400169	0.121212
2	4	0016322	0.400169	0.074074
2	4	0030313	0.400169	0.500000
2	4	0005515	0.400169	1.000000
2	4	0005247	0.400169	1.000000
2	4	0010325	0.400169	0.062500
2	4	0060173	0.400169	0.083333
2	4	0033611	0.400169	0.076923
2	4	0012505	0.400169	0.230769
2	4	0001849	0.400169	0.500000
2	4	0070126	0.400169	1.000000
2	4	0005739	0.400169	1.000000
2	4	0004693	0.400169	0.244898
2	4	0003735	0.400169	1.000000
2	4	0045053	0.400169	0.048780
2	4	0050830	0.400169	0.026316
2	4	0048523	0.400169	0.032258
2	4	0006623	0.400169	0.020000
2	4	1905671	0.400169	0.030303
2	4	0005762	0.400169	1.000000
2	4	0099059	0.400169	0.086957
2	4	0000178	0.400169	0.357143
2	4	0045893	0.400169	1.000000
2	4	0005634	0.400169	1.000000
2	4	0016480	0.400169	0.945946
2	4	0007399	0.400169	0.025000
2	4	0050790	0.400169	0.055556
2	4	0070069	0.400169	0.083333
2	4	0002052	0.400169	0.090909
2	4	0097503	0.400169	0.090909
2	4	0010324	0.400169	1.000000
2	4	0005886	0.400169	1.000000
2	4	0030244	0.400169	0.062500
2	4	0006897	0.400169	1.000000
2	4	0070383	0.400169	0.083333
2	4	0042770	0.400169	0.250000
2	4	0005768	0.400169	1.000000
2	4	0001825	0.400169	0.055556
2	4	0009506	0.400169	1.000000
2	4	0005773	0.400169	1.000000
2	4	0030513	0.400169	0.025000
2	4	0045892	0.400169	0.000000
2	4	1905671	0.400169	0.000000
2	4	0042475	0.400169	0.000000
2	4	0042130	0.400169	0.000000
2	4	0000395	0.400169	0.000000
2	4	0045053	0.400169	0.000000
2	4	0061056	0.400169	0.000000
2	4	0005515	0.400169	1.000000
2	4	0016279	0.400169	0.028571
2	4	0005635	0.400169	0.000000
2	4	0046982	0.400169	1.000000
2	4	0006974	0.400169	1.000000
2	4	0000981	0.400169	1.000000
2	4	0005634	0.400169	1.000000
2	4	0051209	0.400169	0.057971
2	4	0019941	0.400169	0.068966
2	4	0005737	0.400169	1.000000
2	4	0097045	0.400169	0.045455
2	4	0010460	0.400169	0.085714
2	4	0005548	0.400169	0.051282
2	4	1902936	0.400169	0.066667
2	4	0008375	0.400169	1.000000
2	4	0003777	0.400169	0.142857
2	4	0008009	0.400169	0.045455
2	4	0008109	0.400169	1.000000
2	4	0047225	0.400169	1.000000
2	4	0060993	0.400169	1.000000
2	4	0002426	0.400169	1.000000
2	4	0017091	0.400169	0.076923
2	4	0005819	0.400169	0.000000
2	4	1900235	0.400169	0.040000
2	4	0005737	0.400169	0.000000
2	4	0009408	0.400169	0.023810
2	4	0005829	0.400169	0.000000
2	4	0030425	0.400169	0.000000
2	4	0035330	0.400169	0.093023
2	4	0048235	0.400169	0.016949
2	4	0051177	0.400169	1.000000
2	4	0044877	0.400169	0.500000
2	4	0005515	0.400169	1.000000
2	4	0051321	0.400169	1.000000
2	4	0006468	0.400169	0.086957
2	4	0000795	0.400169	1.000000
2	4	2001111	0.400169	0.045455
2	4	0006751	0.400169	0.074074
2	4	0019797	0.400169	0.057143
2	4	0050848	0.400169	0.066667
2	4	0005515	0.400169	1.000000
2	4	0007286	0.400169	1.000000
2	4	0005741	0.400169	1.000000
2	4	0034587	0.400169	1.000000
2	4	0005789	0.400169	1.000000
2	4	0070062	0.400169	0.111111
2	4	0016746	0.400169	0.166667
2	4	0051234	0.400169	0.125000
2	4	0006620	0.400169	0.030303
2	4	0030719	0.400169	1.000000
2	4	0005227	0.400169	0.038462
2	4	0015891	0.400169	0.058824
2	4	0006878	0.400169	0.086957
2	4	0000209	0.400169	0.303030
2	4	0032968	0.400169	0.015873
2	4	0070062	0.400169	0.120000
2	4	0080009	0.400169	1.000000
2	4	0036396	0.400169	1.000000
2	4	0002092	0.400169	0.021277
2	4	0046548	0.400169	0.039216
2	4	0034021	0.400169	0.034483
2	4	0043405	0.400169	0.019231
2	4	0097150	0.400169	0.034483
2	4	0005654	0.400169	1.000000
2	4	0005739	0.400169	0.428571
2	4	0070830	0.400169	1.000000
2	4	0046982	0.400169	1.000000
2	4	0009966	0.400169	0.444444
2	4	0030010	0.400169	1.000000
2	4	0005912	0.400169	1.000000
2	4	0005923	0.400169	1.000000
2	4	0031334	0.400169	1.000000
2	4	0035591	0.400169	1.000000
2	4	0005515	0.400169	1.000000
2	4	0032947	0.400169	1.000000
2	4	0019904	0.400169	1.000000
2	4	0042802	0.400169	0.750000
2	4	0007166	0.400169	0.210526
2	4	1902948	0.400169	0.081633
2	4	0051603	0.400169	0.083333
2	4	0008237	0.400169	0.062500
2	4	0006402	0.400169	0.063830
2	4	1901654	0.400169	0.173913
2	4	0051260	0.400169	0.400000
2	4	0043087	0.400169	0.100000
2	4	0071787	0.400169	1.000000
2	4	0043621	0.400169	1.000000
2	4	0051726	0.400169	0.181818
2	4	0016021	0.400169	1.000000
2	4	0005515	0.400169	1.000000
2	4	0055038	0.400169	1.000000
2	4	0048011	0.400169	1.000000
2	4	0045773	0.400169	1.000000
2	4	0051059	0.400169	0.428571
2	4	0072659	0.400169	1.000000
2	4	0006207	0.400169	0.052632
2	4	0019797	0.400169	0.050000
2	4	0032584	0.400169	1.000000
2	4	0008237	0.400169	0.055556
2	4	0016192	0.400169	1.000000
2	4	1904469	0.400169	0.091954
2	4	0034137	0.400169	0.090909
2	4	0031175	0.400169	1.000000
2	4	0001947	0.400169	0.133333
2	4	0036449	0.400169	1.000000
2	4	0000226	0.400169	1.000000
2	4	0031122	0.400169	1.000000
2	4	0008509	0.400169	0.055556
2	4	0004733	0.400169	0.036364
2	4	0009966	0.400169	0.333333
2	4	0005737	0.400169	0.250000
2	4	0031175	0.400169	1.000000
2	4	0031113	0.400169	1.000000
2	4	0007026	0.400169	1.000000
2	4	0019843	0.400169	0.200000
2	4	0007010	0.400169	1.000000
2	4	0015196	0.400169	0.020833
2	4	0046777	0.400169	0.083333
2	4	0047498	0.400169	0.076923
2	4	0071277	0.400169	1.000000
2	4	0002220	0.400169	0.100000
2	4	0050890	0.400169	1.000000
2	4	0018149	0.400169	1.000000
2	4	0005737	0.400169	1.000000
2	4	0048471	0.400169	1.000000
2	4	0000792	0.400169	0.312500
2	4	0005515	0.400169	1.000000
2	4	0001637	0.400169	0.148148
2	4	0010727	0.400169	0.050000
2	4	0008519	0.400169	0.052632
2	4	1900037	0.400169	0.083333
2	4	0072583	0.400169	0.076923
2	4	0097711	0.400169	1.000000
2	4	0003151	0.400169	0.058824
2	4	0005874	0.400169	1.000000
2	4	0016887	0.400169	1.000000
2	4	0005814	0.400169	1.000000
2	4	0005515	0.400169	1.000000
2	4	0005829	0.400169	1.000000
2	4	0008017	0.400169	1.000000
2	4	0009926	0.400169	0.071429
2	4	0060271	0.400169	1.000000
2	4	0003777	0.400169	1.000000
2	4	0007019	0.400169	1.000000
2	4	0010430	0.400169	0.090909
2	4	0031625	0.400169	0.500000
2	4	0031161	0.400169	0.071429
2	4	0015182	0.400169	0.030303
2	4	0032793	0.400169	0.034483
2	4	0005515	0.400169	1.000000
2	4	0017156	0.400169	1.000000
2	4	0046471	0.400169	0.083333
2	4	0005085	0.400169	0.272727
2	4	0030276	0.400169	1.000000
2	4	0005925	0.400169	0.083333
2	4	0017158	0.400169	1.000000
2	4	0034389	0.400169	0.133333
2	4	0071907	0.400169	0.055556
2	4	0070382	0.400169	1.000000
2	4	0000149	0.400169	1.000000
2	4	0031468	0.400169	0.105263
2	4	0005509	0.400169	1.000000
2	4	0006464	0.400169	0.083333
2	4	0006470	0.400169	0.071429
2	4	0014059	0.400169	1.000000
2	4	0016042	0.400169	0.083333
2	4	0080154	0.400169	0.200000
2	4	0042278	0.400169	0.068966
2	4	0005654	0.400169	1.000000
2	4	0005654	0.400169	1.000000
2	4	0005515	0.400169	1.000000
2	4	0005634	0.400169	1.000000
2	4	0051865	0.400169	1.000000
2	4	0007276	0.400169	0.035714
2	4	0005737	0.400169	1.000000
2	4	0004842	0.400169	1.000000
2	4	0008150	0.400169	0.052632
2	4	0060324	0.400169	0.043478
2	4	0019933	0.400169	0.090909
2	4	0099512	0.400169	0.111111
2	4	0097421	0.400169	0.032258
2	4	0043124	0.400169	0.083333
2	4	0005634	0.400169	1.000000
2	4	0098993	0.400169	0.208333
2	4	0030154	0.400169	1.000000
2	4	0120025	0.400169	0.250000
2	4	0051216	0.400169	1.000000
2	4	0007339	0.400169	0.125000
2	4	0043565	0.400169	1.000000
2	4	0003714	0.400169	1.000000
2	4	0000977	0.400169	1.000000
2	4	0010633	0.400169	0.240000
2	4	0008134	0.400169	1.000000
2	4	2000641	0.400169	0.266667
2	4	2000737	0.400169	1.000000
2	4	0008284	0.400169	1.000000
2	4	1990837	0.400169	1.000000
2	4	0006240	0.400169	0.033898
2	4	0019859	0.400169	0.090909
2	4	0042278	0.400169	0.086957
2	4	0009266	0.400169	0.142857
2	4	0051864	0.400169	0.047619
2	4	0006367	0.400169	0.055556
2	4	0004523	0.400169	1.000000
2	4	0042884	0.400169	0.028571
2	4	0010529	0.400169	0.034483
2	4	0006401	0.400169	1.000000
2	4	0016817	0.400169	0.096774
2	4	0022610	0.400169	0.043478
2	4	0009259	0.400169	1.000000
2	4	0060011	0.400169	0.023810
2	4	0001818	0.400169	0.034483
2	4	0032266	0.400169	0.026316
2	4	0005515	0.400169	1.000000
2	4	0061630	0.400169	1.000000
2	4	0006874	0.400169	0.055556
2	4	0003725	0.400169	1.000000
2	4	0000956	0.400169	1.000000
2	4	0036159	0.400169	0.048780
2	4	0004842	0.400169	1.000000
2	4	0003723	0.400169	1.000000
2	4	0046548	0.400169	0.043478
2	4	0098978	0.400169	0.000000
2	4	1905563	0.400169	0.081633
2	4	0003012	0.400169	0.045455
2	4	0007031	0.400169	1.000000
2	4	0005777	0.400169	1.000000
2	4	0032747	0.400169	0.066667
2	4	1902966	0.400169	0.055556
2	4	0030332	0.400169	0.000000
2	4	0006886	0.400169	0.043478
2	4	0070062	0.400169	0.083333
2	4	0071546	0.400169	1.000000
2	4	0033391	0.400169	1.000000
2	4	0008150	0.400169	0.043478
2	4	1900194	0.400169	0.020833
2	4	0005737	0.400169	0.375000
2	4	0008422	0.400169	0.000000
2	4	0046325	0.400169	0.028571
2	4	0035640	0.400169	0.040000
2	4	0034446	0.400169	1.000000
2	4	0022603	0.400169	0.357143
2	4	0046777	0.400169	1.000000
2	4	0030336	0.400169	1.000000
2	4	0071944	0.400169	0.375000
2	4	0043235	0.400169	1.000000
2	4	0005005	0.400169	1.000000
2	4	0007166	0.400169	1.000000
2	4	0045766	0.400169	1.000000
2	4	0051496	0.400169	1.000000
2	4	0035590	0.400169	0.846154
2	4	0018108	0.400169	1.000000
2	4	0005887	0.400169	1.000000
2	4	0005575	0.400169	0.333333
2	4	0043005	0.400169	1.000000
2	4	0051087	0.400169	0.428571
2	4	0023041	0.400169	0.833333
2	4	0001954	0.400169	1.000000
2	4	0007411	0.400169	1.000000
2	4	0008284	0.400169	1.000000
2	4	0030335	0.400169	1.000000
2	4	0007169	0.400169	1.000000
2	4	0042623	0.400169	0.071429
2	4	0061673	0.400169	0.093750
2	4	0005247	0.400169	0.033898
2	4	0035620	0.400169	0.048780
2	4	1901700	0.400169	0.173913
2	4	0071222	0.400169	1.000000
2	4	0005737	0.400169	1.000000
2	4	0060170	0.400169	0.120000
2	4	0005829	0.400169	1.000000
2	4	0048557	0.400169	0.034483
2	4	0032836	0.400169	0.076923
2	4	0033169	0.400169	0.055556
2	4	0007253	0.400169	1.000000
2	4	0008525	0.400169	0.061224
2	4	0005515	0.400169	0.000000
2	4	0005615	0.400169	1.000000
2	4	0000447	0.400169	0.035088
2	4	0005737	0.400169	1.000000
2	4	0010940	0.400169	1.000000
2	4	0045944	0.400169	1.000000
2	4	0051451	0.400169	0.066667
2	4	0072572	0.400169	0.000000
2	4	0001032	0.400169	0.000000
2	4	0016791	0.400169	0.060606
2	4	0016020	0.400169	0.333333
2	4	0033522	0.400169	0.142857
2	4	0004888	0.400169	1.000000
2	4	0006898	0.400169	1.000000
2	4	0017137	0.400169	0.444444
2	4	0016055	0.400169	0.142857
2	4	0086015	0.400169	0.083333
2	4	0043235	0.400169	1.000000
2	4	0005886	0.400169	1.000000
2	4	0043274	0.400169	1.000000
2	4	0086015	0.400169	0.083333
2	4	0090403	0.400169	1.000000
2	4	0001816	0.400169	1.000000
2	4	0009986	0.400169	1.000000
2	4	1990904	0.400169	0.500000
2	4	0042823	0.400169	0.088889
2	4	0004435	0.400169	0.083333
2	4	0046825	0.400169	1.000000
2	4	0005654	0.400169	1.000000
2	4	0004725	0.400169	1.000000
2	4	0030971	0.400169	1.000000
2	4	0005654	0.400169	1.000000
2	4	0001946	0.400169	1.000000
2	4	0070728	0.400169	0.117647
2	4	0046690	0.400169	0.083333
2	4	0005737	0.400169	1.000000
2	4	0008289	0.400169	0.200000
2	4	0051289	0.400169	0.052632
2	4	0042885	0.400169	0.045455
2	4	0004984	0.400169	0.064516
2	4	0018963	0.400169	0.269231
2	4	0071944	0.400169	0.333333
2	4	0006977	0.400169	1.000000
2	4	0003730	0.400169	1.000000
2	4	0006412	0.400169	0.285714
2	4	0023051	0.400169	0.333333
2	4	0010830	0.400169	1.000000
2	4	1990904	0.400169	1.000000
2	4	0006397	0.400169	1.000000
2	4	0070935	0.400169	1.000000
2	4	0033267	0.400169	0.187500
2	4	0003723	0.400169	1.000000
2	4	0006903	0.400169	0.066667
2	4	0005829	0.400169	1.000000
2	4	0051451	0.400169	0.074074
2	4	0099560	0.400169	0.074074
2	4	0048468	0.400169	0.083333
2	4	0009897	0.400169	1.000000
2	4	0010646	0.400169	0.058824
2	4	0097228	0.400169	1.000000
2	4	0009408	0.400169	0.055556
2	4	0007219	0.400169	0.086957
2	4	0005929	0.400169	1.000000
2	4	0005737	0.400169	1.000000
2	4	0035577	0.400169	0.162162
2	4	0048706	0.400169	0.043478
2	4	0090630	0.400169	0.043478
2	4	0006886	0.400169	0.033333
2	4	0022407	0.400169	0.058824
2	4	0009986	0.400169	0.333333
2	4	0005515	0.400169	1.000000
2	4	0005829	0.400169	1.000000
2	4	0005829	0.400169	1.000000
2	4	0070383	0.400169	0.037037
2	4	0005730	0.400169	0.809524
2	4	0051610	0.400169	0.071429
2	4	0005654	0.400169	1.000000
2	4	0042761	0.400169	0.031250
2	4	0010866	0.400169	1.000000
2	4	0008584	0.400169	0.040000
2	4	0052697	0.400169	0.066667
2	4	0031663	0.400169	1.000000
2	4	0003824	0.400169	0.111111
2	4	0003674	0.400169	0.125000
2	4	0071356	0.400169	1.000000
2	4	0006954	0.400169	1.000000
2	4	0019221	0.400169	1.000000
2	4	2000134	0.400169	1.000000
2	4	0048245	0.400169	1.000000
2	4	0007186	0.400169	1.000000
2	4	0043226	0.400169	0.333333
2	4	0005615	0.400169	1.000000
2	4	0070374	0.400169	1.000000
2	4	0008360	0.400169	1.000000
2	4	0031589	0.400169	0.125000
2	4	0030593	0.400169	1.000000
2	4	0016787	0.400169	0.100000
2	4	0043491	0.400169	1.000000
2	4	0071347	0.400169	1.000000
2	4	0048246	0.400169	1.000000
2	4	0048247	0.400169	1.000000
2	4	0010033	0.400169	0.400000
2	4	0002687	0.400169	1.000000
2	4	0000814	0.400169	0.033333
2	4	0071407	0.400169	1.000000
2	4	0032735	0.400169	0.200000
2	4	0043547	0.400169	1.000000
2	4	0001525	0.400169	1.000000
2	4	0005249	0.400169	0.042254
2	4	0044464	0.400169	0.250000
2	4	0005576	0.400169	1.000000
2	4	0070098	0.400169	1.000000
2	4	0006913	0.400169	0.076923
2	4	0043524	0.400169	1.000000
2	4	0015186	0.400169	0.065789
2	4	0044248	0.400169	0.200000
2	4	1905563	0.400169	1.000000
2	4	0048251	0.400169	0.307692
2	4	0005575	0.400169	0.500000
2	4	0034351	0.400169	1.000000
2	4	0047527	0.400169	0.076923
2	4	0035865	0.400169	1.000000
2	4	0043083	0.400169	1.000000
2	4	0098978	0.400169	1.000000
2	4	0043653	0.400169	1.000000
2	4	0043005	0.400169	1.000000
2	4	0099645	0.400169	1.000000
2	4	0099151	0.400169	1.000000
2	4	0042102	0.400169	0.088889
2	4	0098962	0.400169	1.000000
2	4	0005739	0.400169	1.000000
2	4	0003682	0.400169	0.000000
2	4	0006839	0.400169	1.000000
2	4	0060385	0.400169	1.000000
2	4	0000002	0.400169	0.500000
2	4	0000122	0.400169	0.080000
2	4	0051117	0.400169	0.000000
2	4	0016682	0.400169	0.083333
2	4	0003674	0.400169	0.250000
2	4	0043486	0.400169	1.000000
2	4	0032991	0.400169	1.000000
2	4	0016607	0.400169	1.000000
2	4	0005886	0.400169	0.230769
2	4	0044874	0.400169	0.062500
2	4	0048791	0.400169	0.040000
2	4	0005634	0.400169	1.000000
2	4	0070936	0.400169	0.064516
2	4	0009740	0.400169	0.050000
2	4	0009897	0.400169	1.000000
2	4	0050776	0.400169	1.000000
2	4	0005102	0.400169	1.000000
2	4	0005515	0.400169	1.000000
2	4	0002011	0.400169	0.071429
2	4	0050852	0.400169	1.000000
2	4	0071934	0.400169	0.047619
2	4	0102116	0.400169	0.083333
2	4	0060047	0.400169	0.083333
2	4	0010738	0.400169	1.000000
2	4	0005737	0.400169	1.000000
2	4	0016567	0.400169	1.000000
2	4	0007616	0.400169	1.000000
2	4	0061630	0.400169	1.000000
2	4	0071711	0.400169	0.086957
2	4	0047409	0.400169	0.066667
2	4	0043154	0.400169	0.085106
2	4	0016480	0.400169	0.093023
2	4	0043679	0.400169	0.150000
2	4	0032147	0.400169	1.000000
2	4	0005874	0.400169	1.000000
2	4	0006955	0.400169	0.142857
2	4	0070383	0.400169	0.344828
2	4	0010629	0.400169	1.000000
2	4	0030331	0.400169	0.250000
2	4	0005654	0.400169	0.555556
2	4	0045893	0.400169	1.000000
2	4	0005524	0.400169	1.000000
2	4	0005515	0.400169	1.000000
2	4	0005783	0.400169	1.000000
2	4	0048471	0.400169	1.000000
2	4	0070371	0.400169	1.000000
2	4	0060324	0.400169	1.000000
2	4	0005925	0.400169	1.000000
2	4	0005654	0.400169	0.555556
2	4	0051560	0.400169	0.096774
2	4	0005769	0.400169	1.000000
2	4	0048538	0.400169	1.000000
2	4	0003824	0.400169	0.250000
2	4	0005886	0.400169	0.545455
2	4	0060502	0.400169	1.000000
2	4	0048679	0.400169	1.000000
2	4	0005634	0.400169	1.000000
2	4	0005737	0.400169	1.000000
2	4	0006468	0.400169	1.000000
2	4	0023014	0.400169	1.000000
2	4	0036289	0.400169	1.000000
2	4	0031098	0.400169	1.000000
2	4	0003674	0.400169	0.333333
2	4	1903047	0.400169	0.111111
2	4	0002218	0.400169	0.148148
2	4	1990782	0.400169	0.428571
2	4	0060425	0.400169	1.000000
2	4	0004674	0.400169	1.000000
2	4	0044464	0.400169	0.500000
2	4	0005794	0.400169	1.000000
2	4	0005229	0.400169	0.034483
2	4	0060440	0.400169	1.000000
2	4	0005743	0.400169	0.521739
2	4	0030878	0.400169	1.000000
2	4	0005911	0.400169	1.000000
2	4	0043093	0.400169	0.086957
2	4	0003333	0.400169	0.045455
2	4	0000187	0.400169	1.000000
2	4	0015271	0.400169	0.031250
2	4	0044428	0.400169	0.769231
2	4	0006813	0.400169	0.076923
2	4	0004708	0.400169	1.000000
2	4	0043539	0.400169	1.000000
2	4	0050772	0.400169	1.000000
2	4	0035989	0.400169	1.000000
2	4	0043425	0.400169	1.000000
2	4	0004713	0.400169	0.173077
2	4	0035735	0.400169	0.085106
2	4	0005575	0.400169	0.142857
2	4	0070888	0.400169	1.000000
2	4	0044424	0.400169	0.714286
2	4	0030501	0.400169	0.529412
2	4	0032967	0.400169	1.000000
2	4	0035990	0.400169	1.000000
2	4	0051216	0.400169	1.000000
2	4	0043066	0.400169	1.000000
2	4	0045944	0.400169	1.000000
2	4	0000980	0.400169	1.000000
2	4	0061056	0.400169	1.000000
2	4	0071560	0.400169	1.000000
2	4	0005634	0.400169	1.000000
2	4	0048706	0.400169	1.000000
2	4	2000543	0.400169	1.000000
2	4	0046982	0.400169	1.000000
2	4	0070062	0.400169	0.176471
2	4	0061036	0.400169	1.000000
2	4	0006351	0.400169	1.000000
2	4	0030659	0.400169	0.363636
2	4	0005764	0.400169	0.600000
2	4	0071260	0.400169	1.000000
2	4	0003179	0.400169	1.000000
2	4	0005524	0.400169	0.200000
2	4	0001937	0.400169	0.333333
2	4	0009247	0.400169	0.225000
2	4	0005634	0.400169	1.000000
2	4	0061035	0.400169	1.000000
2	4	0003188	0.400169	1.000000
2	4	0001228	0.400169	1.000000
2	4	0030154	0.400169	1.000000
2	4	0030199	0.400169	1.000000
2	4	0005515	0.400169	1.000000
2	4	0005515	0.400169	1.000000
2	4	0030509	0.400169	1.000000
2	4	0046755	0.400169	0.083333
2	4	0004674	0.400169	0.183673
2	4	0015301	0.400169	0.047619
2	4	0016829	0.400169	0.200000
2	4	0035725	0.400169	0.052632
2	4	0061303	0.400169	0.411765
2	4	0015820	0.400169	0.050000
2	4	0005720	0.400169	0.305556
2	4	1990830	0.400169	1.000000
2	4	0097457	0.400169	0.111111
2	4	0031838	0.400169	0.076923
2	4	0000506	0.400169	1.000000
2	4	0017176	0.400169	1.000000
2	4	0050767	0.400169	0.062500
2	4	1902017	0.400169	0.041667
2	4	0005923	0.400169	0.040000
2	4	0052697	0.400169	1.000000
2	4	0005694	0.400169	0.583333
2	4	0019585	0.400169	1.000000
2	4	0005743	0.400169	1.000000
2	4	0003824	0.400169	0.400000
2	4	0008194	0.400169	1.000000
2	4	0005515	0.400169	0.750000
2	4	0042803	0.400169	1.000000
2	4	0046982	0.400169	1.000000
2	4	0032991	0.400169	1.000000
2	4	0006907	0.400169	0.045455
2	4	0015020	0.400169	1.000000
2	4	0032461	0.400169	0.035714
2	4	0019899	0.400169	1.000000
2	4	0043231	0.400169	1.000000
2	4	0002040	0.400169	0.032258
2	4	0001954	0.400169	0.041667
2	4	0019900	0.400169	0.222222
2	4	0000176	0.400169	0.346154
2	4	0031936	0.400169	0.115385
2	4	1903165	0.400169	1.000000
2	4	0005886	0.400169	0.333333
2	4	0004622	0.400169	1.000000
2	4	0004528	0.400169	1.000000
2	4	0008270	0.400169	1.000000
2	4	0001953	0.400169	1.000000
2	4	0005515	0.400169	0.285714
2	4	0071276	0.400169	1.000000
2	4	0005509	0.400169	1.000000
2	4	0016197	0.400169	0.086957
2	4	0044849	0.400169	1.000000
2	4	0005615	0.400169	1.000000
2	4	0006874	0.400169	0.080000
2	4	0004090	0.400169	0.142857
2	4	0034638	0.400169	1.000000
2	4	0035721	0.400169	0.083333
2	4	0005509	0.400169	1.000000
2	4	0015842	0.400169	0.074074
2	4	0005615	0.400169	1.000000
2	4	0072610	0.400169	0.085714
2	4	0052696	0.400169	1.000000
2	4	0043231	0.400169	1.000000
2	4	0008194	0.400169	1.000000
2	4	0005229	0.400169	0.027778
2	4	0031100	0.400169	1.000000
2	4	0051209	0.400169	0.030769
2	4	0033044	0.400169	0.066667
2	4	2000059	0.400169	0.024390
2	4	0090301	0.400169	0.035714
2	4	0003674	0.400169	0.250000
2	4	0007169	0.400169	1.000000
2	4	0005009	0.400169	1.000000
2	4	0005887	0.400169	1.000000
2	4	0048856	0.400169	1.000000
2	4	2000649	0.400169	0.111111
2	4	0043235	0.400169	1.000000
2	4	0033130	0.400169	0.500000
2	4	0005899	0.400169	1.000000
2	4	0071934	0.400169	0.068966
2	4	0016045	0.400169	0.083333
2	4	0007339	0.400169	0.083333
2	4	0046330	0.400169	0.068966
2	4	0043560	0.400169	1.000000
2	4	0017188	0.400169	0.090909
2	4	0045333	0.400169	0.129032
2	4	0004672	0.400169	1.000000
2	4	0016773	0.400169	0.185185
2	4	0030020	0.400169	0.033333
2	4	0042327	0.400169	1.000000
2	4	0007143	0.400169	1.000000
2	4	0017128	0.400169	0.093023
2	4	0005488	0.400169	0.035714
2	4	1900194	0.400169	1.000000
2	4	0007093	0.400169	1.000000
2	4	0060478	0.400169	0.321429
2	4	0002062	0.400169	0.083333
2	4	0005829	0.400169	1.000000
2	4	0035038	0.400169	1.000000
2	4	1904556	0.400169	0.028571
2	4	0031732	0.400169	0.028571
2	4	0005547	0.400169	0.028571
2	4	0032465	0.400169	1.000000
2	4	0030496	0.400169	1.000000
2	4	0017137	0.400169	0.375000
2	4	0032266	0.400169	1.000000
2	4	0016627	0.400169	0.111111
2	4	0071944	0.400169	0.600000
2	4	0042995	0.400169	0.600000
2	4	0031175	0.400169	0.045455
2	4	0001525	0.400169	0.043478
2	4	0009620	0.400169	0.066667
2	4	0043486	0.400169	0.054054
2	4	0016021	0.400169	0.083333
2	4	0000380	0.400169	1.000000
2	4	0045944	0.400169	1.000000
2	4	0030332	0.400169	1.000000
2	4	0005743	0.400169	0.440000
2	4	0005634	0.400169	1.000000
2	4	0005794	0.400169	1.000000
2	4	0002686	0.400169	0.240000
2	4	0070374	0.400169	0.234375
2	4	0006468	0.400169	1.000000
2	4	0032968	0.400169	1.000000
2	4	0000177	0.400169	0.538462
2	4	1904117	0.400169	0.048780
2	4	0008353	0.400169	1.000000
2	4	0030148	0.400169	0.266667
2	4	2000737	0.400169	1.000000
2	4	0044248	0.400169	0.190476
2	4	1990138	0.400169	0.157895
2	4	0070816	0.400169	1.000000
2	4	0006368	0.400169	1.000000
2	4	0044212	0.400169	1.000000
2	4	0008150	0.400169	0.090909
2	4	0043229	0.400169	0.700000
2	4	0030097	0.400169	1.000000
2	4	1904680	0.400169	0.066667
2	4	0016607	0.400169	1.000000
2	4	0009658	0.400169	0.083333
2	4	0051607	0.400169	0.086957
2	4	0034056	0.400169	0.000000
2	4	0071805	0.400169	0.000000
2	4	0001227	0.400169	0.000000
2	4	0051894	0.400169	0.000000
2	4	0071042	0.400169	0.000000
2	4	0050818	0.400169	0.000000
2	4	0004888	0.400169	0.000000
2	4	0007249	0.400169	0.000000
2	4	0008333	0.400169	0.000000
2	4	0070936	0.400169	0.000000
2	4	0048731	0.400169	0.000000
2	4	0045217	0.400169	0.000000
2	4	0002076	0.400169	0.000000
2	4	0090398	0.400169	0.000000
2	4	2001056	0.400169	0.000000
2	4	0042826	0.400169	1.000000
2	4	0043392	0.400169	0.000000
2	4	0042802	0.400169	1.000000
2	4	2000311	0.400169	0.000000
2	4	0045202	0.400169	0.000000
2	4	0046183	0.400169	0.000000
2	4	0021501	0.400169	0.000000
2	4	0005737	0.400169	0.750000
2	4	0005829	0.400169	1.000000
2	4	0035194	0.400169	1.000000
2	4	0007605	0.400169	0.043478
2	4	0043186	0.400169	1.000000
2	4	0090129	0.400169	0.088235
2	4	0014068	0.400169	0.093750
2	4	0052697	0.400169	0.051282
2	4	0034021	0.400169	0.045455
2	4	0016485	0.400169	0.071429
2	4	0005886	0.400169	1.000000
2	4	1990830	0.400169	0.142857
2	4	0030155	0.400169	0.375000
2	4	0044260	0.400169	0.222222
2	4	0005044	0.400169	1.000000
2	4	0035721	0.400169	0.152174
2	4	0010008	0.400169	0.153846
2	4	0051451	0.400169	1.000000
2	4	0055001	0.400169	1.000000
2	4	0005761	0.400169	0.100000
2	4	0034109	0.400169	1.000000
2	4	0001891	0.400169	1.000000
2	4	1902742	0.400169	1.000000
2	4	0014816	0.400169	1.000000
2	4	0006506	0.400169	0.040000
2	4	0080025	0.400169	0.153846
2	4	0001228	0.400169	0.088889
2	4	0071222	0.400169	0.080000
2	4	0014841	0.400169	1.000000
2	4	0051480	0.400169	0.090909
2	4	0072013	0.400169	1.000000
2	4	0003341	0.400169	0.058824
2	4	0030674	0.400169	0.000000
2	4	0006952	0.400169	0.066667
2	4	0043539	0.400169	0.016129
2	4	0010830	0.400169	1.000000
2	4	0015517	0.400169	0.020000
2	4	0001666	0.400169	0.066667
2	4	0000502	0.400169	0.000000
2	4	0005829	0.400169	0.000000
2	4	0019213	0.400169	0.166667
2	4	0000981	0.400169	1.000000
2	4	0098799	0.400169	0.000000
2	4	0048679	0.400169	0.074074
2	4	0003985	0.400169	0.083333
2	4	0030388	0.400169	0.030303
2	4	0000981	0.400169	1.000000
2	4	0045892	0.400169	1.000000
2	4	0005887	0.400169	0.200000
2	4	0005634	0.400169	1.000000
2	4	0005730	0.400169	0.500000
2	4	0045766	0.400169	0.085714
2	4	0051496	0.400169	0.090909
2	4	0003357	0.400169	0.027027
2	4	0042823	0.400169	0.014925
2	4	0031647	0.400169	1.000000
2	4	0030433	0.400169	1.000000
2	4	0010369	0.400169	0.000000
2	4	0017091	0.400169	0.000000
2	4	0090068	0.400169	1.000000
2	4	0033291	0.400169	0.000000
2	4	0016579	0.400169	1.000000
2	4	0019226	0.400169	0.083333
2	4	0000981	0.400169	0.033333
2	4	0050291	0.400169	1.000000
2	4	0005783	0.400169	1.000000
2	4	0009658	0.400169	0.066667
2	4	1904115	0.400169	0.280000
2	4	0051930	0.400169	0.031250
2	4	0070588	0.400169	0.025000
2	4	0010592	0.400169	0.022727
2	4	0016239	0.400169	0.133333
2	4	0070491	0.400169	1.000000
2	4	0005634	0.400169	1.000000
2	4	0010574	0.400169	0.083333
2	4	0035992	0.400169	0.024390
2	4	0015499	0.400169	0.029851
2	4	0030042	0.400169	0.020408
2	4	0045869	0.400169	1.000000
2	4	0016554	0.400169	1.000000
2	4	0051865	0.400169	0.344828
2	4	0005515	0.400169	1.000000
2	4	0003723	0.400169	1.000000
2	4	0005575	0.400169	0.166667
2	4	0046890	0.400169	0.230769
2	4	0032725	0.400169	0.200000
2	4	0080111	0.400169	1.000000
2	4	0010529	0.400169	1.000000
2	4	0060776	0.400169	0.045455
2	4	0002062	0.400169	0.062500
2	4	0022610	0.400169	0.111111
2	4	0004126	0.400169	1.000000
2	4	2000036	0.400169	0.272727
2	4	0071285	0.400169	0.083333
2	4	0071345	0.400169	0.090909
2	4	0000978	0.400169	1.000000
2	4	0005634	0.400169	1.000000
2	4	0044212	0.400169	1.000000
2	4	0005488	0.400169	0.666667
2	4	0003700	0.400169	1.000000
2	4	0045944	0.400169	1.000000
2	4	0003700	0.400169	1.000000
2	4	0004252	0.400169	0.051282
2	4	0031625	0.400169	1.000000
2	4	0043005	0.400169	0.300000
2	4	0000122	0.400169	1.000000
2	4	0000981	0.400169	1.000000
2	4	0045184	0.400169	0.066667
2	4	0016926	0.400169	0.033333
2	4	0005654	0.400169	0.555556
2	4	0010458	0.400169	0.041667
2	4	0003180	0.400169	0.041667
2	4	0000030	0.400169	1.000000
2	4	0005515	0.400169	0.083333
2	4	0006885	0.400169	0.052632
2	4	0000278	0.400169	0.080000
2	4	0006612	0.400169	0.032258
2	4	0007286	0.400169	1.000000
2	4	0007155	0.400169	0.083333
2	4	0051574	0.400169	0.022727
2	4	0043117	0.400169	0.064516
2	4	2000286	0.400169	1.000000
2	4	0004673	0.400169	0.125000
2	4	0002092	0.400169	1.000000
2	4	0071214	0.400169	0.117647
2	4	0005515	0.400169	1.000000
2	4	2000370	0.400169	1.000000
2	4	0043231	0.400169	0.000000
2	4	0005622	0.400169	0.000000
2	4	0031143	0.400169	0.000000
2	4	0003351	0.400169	0.058824
2	4	0008637	0.400169	0.051282
2	4	0030866	0.400169	0.000000
2	4	0005737	0.400169	0.066667
2	4	0005009	0.400169	0.000000
2	4	0009086	0.400169	0.000000
2	4	1900246	0.400169	0.000000
2	4	0004842	0.400169	1.000000
2	4	0001650	0.400169	1.000000
2	4	0007283	0.400169	1.000000
2	4	0060629	0.400169	0.038462
2	4	0005829	0.400169	1.000000
2	4	0061630	0.400169	1.000000
2	4	0016567	0.400169	1.000000
2	4	0003677	0.400169	0.034483
2	4	0071732	0.400169	0.050000
2	4	0045910	0.400169	0.031250
2	4	0046777	0.400169	1.000000
2	4	0032801	0.400169	0.400000
2	4	0090398	0.400169	1.000000
2	4	0030261	0.400169	0.227273
2	4	0005829	0.400169	1.000000
2	4	0005515	0.400169	1.000000
2	4	2000772	0.400169	0.266667
2	4	0006914	0.400169	1.000000
2	4	0007158	0.400169	0.083333
2	4	0060271	0.400169	0.333333
2	4	0000407	0.400169	1.000000
2	4	0045879	0.400169	1.000000
2	4	0005634	0.400169	0.454545
2	4	0015814	0.400169	0.040000
2	4	0035725	0.400169	0.045455
2	4	0019206	0.400169	0.294118
2	4	0032525	0.400169	0.062500
2	4	0021766	0.400169	0.080000
2	4	0012507	0.400169	1.000000
2	4	0005789	0.400169	1.000000
2	4	2000311	0.400169	1.000000
2	4	0005839	0.400169	0.217391
2	4	0006730	0.400169	0.066667
2	4	0043687	0.400169	0.043478
2	4	0010821	0.400169	0.153846
2	4	0048208	0.400169	1.000000
2	4	0016493	0.400169	0.076923
2	4	0042744	0.400169	0.044444
2	4	0032570	0.400169	0.045455
2	4	0005829	0.400169	1.000000
2	4	0004620	0.400169	0.125000
2	4	0000493	0.400169	1.000000
2	4	0005737	0.400169	1.000000
2	4	0051082	0.400169	1.000000
2	4	0016020	0.400169	0.142857
2	4	0005654	0.400169	1.000000
2	4	2000233	0.400169	1.000000
2	4	0022618	0.400169	1.000000
2	4	0005730	0.400169	1.000000
2	4	0060011	0.400169	0.037037
2	4	0005515	0.400169	1.000000
2	4	0046464	0.400169	0.068966
2	4	0043065	0.400169	1.000000
2	4	0015701	0.400169	0.066667
2	4	0070646	0.400169	0.071429
2	4	0046983	0.400169	0.750000
2	4	1990904	0.400169	1.000000
2	4	0016607	0.400169	1.000000
2	4	0032839	0.400169	1.000000
2	4	0042761	0.400169	0.022727
2	4	0005737	0.400169	1.000000
2	4	0005634	0.400169	1.000000
2	4	0034475	0.400169	0.022727
2	4	0005515	0.400169	1.000000
2	4	0060686	0.400169	0.085106
2	4	0008143	0.400169	1.000000
2	4	0012505	0.400169	0.428571
2	4	0043488	0.400169	1.000000
2	4	0007339	0.400169	0.031250
2	4	0015179	0.400169	0.030303
2	4	0000964	0.400169	0.024390
2	4	0042127	0.400169	0.400000
2	4	0003725	0.400169	1.000000
2	4	0005984	0.400169	0.083333
2	4	0005737	0.400169	1.000000
2	4	1902741	0.400169	1.000000
2	4	0001669	0.400169	0.368421
2	4	0010628	0.400169	1.000000
2	4	0046085	0.400169	0.052632
2	4	0005739	0.400169	0.538462
2	4	0015629	0.400169	1.000000
2	4	0032587	0.400169	1.000000
2	4	0030176	0.400169	0.280000
2	4	0071360	0.400169	1.000000
2	4	0051083	0.400169	0.105263
2	4	0032757	0.400169	1.000000
2	4	0097169	0.400169	0.666667
2	4	0051091	0.400169	1.000000
2	4	0051289	0.400169	0.076923
2	4	0005515	0.400169	1.000000
2	4	2000778	0.400169	1.000000
2	4	0009597	0.400169	1.000000
2	4	0039529	0.400169	1.000000
2	4	0005829	0.400169	1.000000
2	4	1902476	0.400169	0.050000
2	4	0032728	0.400169	1.000000
2	4	0003674	0.400169	0.333333
2	4	0032727	0.400169	1.000000
2	4	0060466	0.400169	0.105263
2	4	0003690	0.400169	1.000000
2	4	0009060	0.400169	0.086957
2	4	0031625	0.400169	1.000000
2	4	0098985	0.400169	0.083333
2	4	0035549	0.400169	1.000000
2	4	0051607	0.400169	1.000000
2	4	0004842	0.400169	0.052632
2	4	0045944	0.400169	1.000000
2	4	0048370	0.400169	0.033333
2	4	0043330	0.400169	1.000000
2	4	0009102	0.400169	0.036364
2	4	0005634	0.400169	1.000000
2	4	0008360	0.400169	1.000000
2	4	0140110	0.400169	0.000000
2	4	0008824	0.400169	0.000000
2	4	0005737	0.400169	0.454545
2	4	0008009	0.400169	0.093023
2	4	0043295	0.400169	0.000000
2	4	0030593	0.400169	0.071429
2	4	0005525	0.400169	1.000000
2	4	0009707	0.400169	1.000000
2	4	0045036	0.400169	1.000000
2	4	0032801	0.400169	0.027778
2	4	0061684	0.400169	0.022222
2	4	0006493	0.400169	0.019231
2	4	0047693	0.400169	0.035714
2	4	0045921	0.400169	0.000000
2	4	0006082	0.400169	0.000000
2	4	0005615	0.400169	1.000000
2	4	0070544	0.400169	0.000000
2	4	0071469	0.400169	0.000000
2	4	0006146	0.400169	0.000000
2	4	0007033	0.400169	0.000000
2	4	0005298	0.400169	0.027778
2	4	0006357	0.400169	0.027027
2	4	0005634	0.400169	1.000000
2	4	0003755	0.400169	1.000000
2	4	0001934	0.400169	0.021739
2	4	0050854	0.400169	0.035714
2	4	0015638	0.400169	0.043478
2	4	0071392	0.400169	0.055556
2	4	0005654	0.400169	1.000000
2	4	0055001	0.400169	0.076923
2	4	0009597	0.400169	0.038462
2	4	0016018	0.400169	1.000000
2	4	0043226	0.400169	0.200000
2	4	0005634	0.400169	0.600000
2	4	0006654	0.400169	0.105263
2	4	0070062	0.400169	1.000000
2	4	0000045	0.400169	1.000000
2	4	0044090	0.400169	1.000000
2	4	0070011	0.400169	0.064516
2	4	0004024	0.400169	0.076923
2	4	0003674	0.400169	0.166667
2	4	0009267	0.400169	1.000000
2	4	0005887	0.400169	1.000000
2	4	0005886	0.400169	1.000000
2	4	0035527	0.400169	0.080000
2	4	0019233	0.400169	0.058824
2	4	0061603	0.400169	0.083333
2	4	0009617	0.400169	0.066667
2	4	0050715	0.400169	1.000000
2	4	0007420	0.400169	0.055556
2	4	0006898	0.400169	1.000000
2	4	0005096	0.400169	0.045455
2	4	0045296	0.400169	0.000000
2	4	0050691	0.400169	0.076923
2	4	0005886	0.400169	1.000000
2	4	0004620	0.400169	1.000000
2	4	0003723	0.400169	0.166667
2	4	0051598	0.400169	0.037037
2	4	0065001	0.400169	0.066667
2	4	0008201	0.400169	1.000000
2	4	0016042	0.400169	1.000000
2	4	0032525	0.400169	0.033333
2	4	0008528	0.400169	0.050000
2	4	0015824	0.400169	1.000000
2	4	2000147	0.400169	0.037037
2	4	0015196	0.400169	1.000000
2	4	0001158	0.400169	0.024390
2	4	0015827	0.400169	1.000000
2	4	0015171	0.400169	1.000000
2	4	1904271	0.400169	1.000000
2	4	0031410	0.400169	0.187500
2	4	0015808	0.400169	1.000000
2	4	0005886	0.400169	1.000000
2	4	0050715	0.400169	0.023256
2	4	0080009	0.400169	0.026316
2	4	0002237	0.400169	0.078947
2	4	0010633	0.400169	0.030303
2	4	0047391	0.400169	0.029412
2	4	0043687	0.400169	0.000000
2	4	0034109	0.400169	0.000000
2	4	0001520	0.400169	0.000000
2	4	0086014	0.400169	0.000000
2	4	0030199	0.400169	0.000000
2	4	0010430	0.400169	1.000000
2	4	0005789	0.400169	1.000000
2	4	0008285	0.400169	0.071429
2	4	0051897	0.400169	0.041667
2	4	0004497	0.400169	1.000000
2	4	0001523	0.400169	1.000000
2	4	0034198	0.400169	0.074074
2	4	0008517	0.400169	0.041667
2	4	0009793	0.400169	0.045455
2	4	0004843	0.400169	1.000000
2	4	0005829	0.400169	1.000000
2	4	0010172	0.400169	0.076923
2	4	0038023	0.400169	0.200000
2	4	0090263	0.400169	1.000000
2	4	0044273	0.400169	0.173913
2	4	0036459	0.400169	1.000000
2	4	0005654	0.400169	0.238095
2	4	0031647	0.400169	1.000000
2	4	0044849	0.400169	0.083333
2	4	0033214	0.400169	0.088235
2	4	0009833	0.400169	0.066667
2	4	0045121	0.400169	0.071429
2	4	0004197	0.400169	1.000000
2	4	0004842	0.400169	0.071429
2	4	0005488	0.400169	0.666667
2	4	0051897	0.400169	0.181818
2	4	0005829	0.400169	1.000000
2	4	0000146	0.400169	0.090909
2	4	0008143	0.400169	1.000000
2	4	0002429	0.400169	0.142857
2	4	0005829	0.400169	1.000000
2	4	0016020	0.400169	1.000000
2	4	0009987	0.400169	0.333333
2	4	0009845	0.400169	0.076923
2	4	0016773	0.400169	0.142857
2	4	0005351	0.400169	0.028571
2	4	0097039	0.400169	0.083333
2	4	0005298	0.400169	0.019231
2	4	0051592	0.400169	1.000000
2	4	0035864	0.400169	1.000000
2	4	0005515	0.400169	0.000000
2	4	0060176	0.400169	1.000000
2	4	0005737	0.400169	1.000000
2	4	0030154	0.400169	1.000000
2	4	0043327	0.400169	1.000000
2	4	0016339	0.400169	1.000000
2	4	0005634	0.400169	0.454545
2	4	0030308	0.400169	0.263158
2	4	0031156	0.400169	1.000000
2	4	0004673	0.400169	0.260870
2	4	0019239	0.400169	0.000000
2	4	0006935	0.400169	1.000000
2	4	0072507	0.400169	1.000000
2	4	0006412	0.400169	1.000000
2	4	0005886	0.400169	0.333333
2	4	0004040	0.400169	0.000000
2	4	0060478	0.400169	0.086957
2	4	0017091	0.400169	0.000000
2	4	0005634	0.400169	1.000000
2	4	0007018	0.400169	0.111111
2	4	0015391	0.400169	0.133333
2	4	0030032	0.400169	0.080000
2	4	0000209	0.400169	1.000000
2	4	0051260	0.400169	0.086957
2	4	0005737	0.400169	1.000000
2	4	0009267	0.400169	1.000000
2	4	0006886	0.400169	0.350000
2	4	0003700	0.400169	0.195652
2	4	0005515	0.400169	1.000000
2	4	0060271	0.400169	0.074074
2	4	0048235	0.400169	0.055556
2	4	0000086	0.400169	0.086957
2	4	0005942	0.400169	0.066667
2	4	0032731	0.400169	0.071429
2	4	1904613	0.400169	0.086957
2	4	0005884	0.400169	1.000000
2	4	0046928	0.400169	0.052632
2	4	0017112	0.400169	0.157895
2	4	0046329	0.400169	0.019608
2	4	0043025	0.400169	0.300000
2	4	0071902	0.400169	0.023256
2	4	0042577	0.400169	0.086957
2	4	0032432	0.400169	1.000000
2	4	0007623	0.400169	1.000000
2	4	0022604	0.400169	1.000000
2	4	0005488	0.400169	0.000000
2	4	0060322	0.400169	0.111111
2	4	0007616	0.400169	1.000000
2	4	0048168	0.400169	1.000000
2	4	0005886	0.400169	1.000000
2	4	0060997	0.400169	1.000000
2	4	0043025	0.400169	1.000000
2	4	1900271	0.400169	1.000000
2	4	2000969	0.400169	1.000000
2	4	0022604	0.400169	1.000000
2	4	0001968	0.400169	0.000000
2	4	0034067	0.400169	0.133333
2	4	0015629	0.400169	1.000000
2	4	1902758	0.400169	0.040000
2	4	0031132	0.400169	0.071429
2	4	0034046	0.400169	0.000000
2	4	0045669	0.400169	1.000000
2	4	0003211	0.400169	1.000000
2	4	2000678	0.400169	1.000000
2	4	0005737	0.400169	1.000000
2	4	0061053	0.400169	1.000000
2	4	0050769	0.400169	1.000000
2	4	0005667	0.400169	0.625000
2	4	0014009	0.400169	1.000000
2	4	0045778	0.400169	1.000000
2	4	0061029	0.400169	1.000000
2	4	0030165	0.400169	0.133333
2	4	0014032	0.400169	1.000000
2	4	0048704	0.400169	1.000000
2	4	0001841	0.400169	1.000000
2	4	0021510	0.400169	1.000000
2	4	1904556	0.400169	0.029412
2	4	0021782	0.400169	1.000000
2	4	0003713	0.400169	1.000000
2	4	0002576	0.400169	0.142857
2	4	0033189	0.400169	0.066667
2	4	0030424	0.400169	0.272727
2	4	0060326	0.400169	0.105263
2	4	0001932	0.400169	0.346154
2	4	0042802	0.400169	0.142857
2	4	0030182	0.400169	1.000000
2	4	2001111	0.400169	1.000000
2	4	0060548	0.400169	1.000000
2	4	0044444	0.400169	0.857143
2	4	0060023	0.400169	1.000000
2	4	0044798	0.400169	1.000000
2	4	0005730	0.400169	0.565217
2	4	0001650	0.400169	0.520000
2	4	0045944	0.400169	1.000000
2	4	0006355	0.400169	1.000000
2	4	0070269	0.400169	0.250000
2	4	0044464	0.400169	0.500000
2	4	0060425	0.400169	1.000000
2	4	0009986	0.400169	0.428571
2	4	0005524	0.400169	0.153846
2	4	0001228	0.400169	1.000000
2	4	0048557	0.400169	1.000000
2	4	0005515	0.400169	0.153846
2	4	2000648	0.400169	1.000000
2	4	0060022	0.400169	1.000000
2	4	0048738	0.400169	0.529412
2	4	0003357	0.400169	1.000000
2	4	0052697	0.400169	0.084507
2	4	0005737	0.400169	1.000000
2	4	0030513	0.400169	1.000000
2	4	0031224	0.400169	0.111111
2	4	0045893	0.400169	1.000000
2	4	0005515	0.400169	0.153846
2	4	0000302	0.400169	0.090909
2	4	0048485	0.400169	1.000000
2	4	0035332	0.400169	1.000000
2	4	0010629	0.400169	1.000000
2	4	0010628	0.400169	1.000000
2	4	0000978	0.400169	1.000000
2	4	0010628	0.400169	1.000000
2	4	0016788	0.400169	0.066667
2	4	0017064	0.400169	0.058824
2	4	0060170	0.400169	0.318182
2	4	0000795	0.400169	0.333333
2	4	0003127	0.400169	0.238095
2	4	0003777	0.400169	1.000000
2	4	0003351	0.400169	1.000000
2	4	0060271	0.400169	1.000000
2	4	0008017	0.400169	1.000000
2	4	0043231	0.400169	0.368421
2	4	0010830	0.400169	0.076923
2	4	0006464	0.400169	0.111111
2	4	0005874	0.400169	1.000000
2	4	0050765	0.400169	0.066667
2	4	0046325	0.400169	0.058824
2	4	0043928	0.400169	0.044444
2	4	0071051	0.400169	0.071429
2	4	0070888	0.400169	1.000000
2	4	0005667	0.400169	1.000000
2	4	0060976	0.400169	0.027778
2	4	0000981	0.400169	1.000000
2	4	0046889	0.400169	0.193548
2	4	0006325	0.400169	0.057143
2	4	0043425	0.400169	1.000000
2	4	0006351	0.400169	1.000000
2	4	0030878	0.400169	0.030303
2	4	0046677	0.400169	0.037037
2	4	0048675	0.400169	0.030303
2	4	0005730	0.400169	0.423077
2	4	0005515	0.400169	1.000000
2	4	0044444	0.400169	0.263158
2	4	0016740	0.400169	0.222222
2	4	0005871	0.400169	1.000000
2	4	0005874	0.400169	1.000000
2	4	0006355	0.400169	0.125000
2	4	0008017	0.400169	1.000000
2	4	0008253	0.400169	0.150000
2	4	0016887	0.400169	1.000000
2	4	0009597	0.400169	0.083333
2	4	0004535	0.400169	0.081081
2	4	0006688	0.400169	0.071429
2	4	0015191	0.400169	0.020408
2	4	0006978	0.400169	1.000000
2	4	0032793	0.400169	0.152542
2	4	0001650	0.400169	1.000000
2	4	2000381	0.400169	1.000000
2	4	0045992	0.400169	1.000000
2	4	0044441	0.400169	0.235294
2	4	0005634	0.400169	1.000000
2	4	0005739	0.400169	1.000000
2	4	0060412	0.400169	0.038462
2	4	0070588	0.400169	0.043478
2	4	0070888	0.400169	0.022222
2	4	0036010	0.400169	0.062500
2	4	0060047	0.400169	0.071429
2	4	0031226	0.400169	0.230769
2	4	0090609	0.400169	0.080000
2	4	0006364	0.400169	1.000000
2	4	0035327	0.400169	1.000000
2	4	0098948	0.400169	0.151515
2	4	0045006	0.400169	1.000000
2	4	0005488	0.400169	0.333333
2	4	0071038	0.400169	1.000000
2	4	0030676	0.400169	0.095238
2	4	0045190	0.400169	1.000000
2	4	0005654	0.400169	1.000000
2	4	0005634	0.400169	1.000000
2	4	0003723	0.400169	1.000000
2	4	0043928	0.400169	1.000000
2	4	0071049	0.400169	1.000000
2	4	0071035	0.400169	1.000000
2	4	0045830	0.400169	1.000000
2	4	0019855	0.400169	0.062500
2	4	1900364	0.400169	0.166667
2	4	0000178	0.400169	1.000000
2	4	0035331	0.400169	0.072727
2	4	0047693	0.400169	0.076923
2	4	0060285	0.400169	0.076923
2	4	0000177	0.400169	1.000000
2	4	0005634	0.400169	1.000000
2	4	0010824	0.400169	0.058824
2	4	0005886	0.400169	1.000000
2	4	0016286	0.400169	0.032258
2	4	0004674	0.400169	1.000000
2	4	0004422	0.400169	0.093750
2	4	0071466	0.400169	0.076923
2	4	0060100	0.400169	0.025641
2	4	0008584	0.400169	0.027027
2	4	0035458	0.400169	0.111111
2	4	0006471	0.400169	1.000000
2	4	0015238	0.400169	0.100000
2	4	0005515	0.400169	1.000000
2	4	0050715	0.400169	0.117647
2	4	0003723	0.400169	1.000000
2	4	0005615	0.400169	0.090909
2	4	0009615	0.400169	1.000000
2	4	0045071	0.400169	1.000000
2	4	0006898	0.400169	0.066667
2	4	0099512	0.400169	0.090909
2	4	0030018	0.400169	0.318182
2	4	0070403	0.400169	1.000000
2	4	0060997	0.400169	0.039216
2	4	0003180	0.400169	0.045455
2	4	0015180	0.400169	0.032787
2	4	0005576	0.400169	1.000000
2	4	0006468	0.400169	1.000000
2	4	0044877	0.400169	1.000000
2	4	0005488	0.400169	0.666667
2	4	0007186	0.400169	1.000000
2	4	0010628	0.400169	1.000000
2	4	0042883	0.400169	0.038462
2	4	0044454	0.400169	0.041667
2	4	0009566	0.400169	0.062500
2	4	0005251	0.400169	0.025000
2	4	0031966	0.400169	0.045455
2	4	0070382	0.400169	0.421053
2	4	0005737	0.400169	0.750000
2	4	0005829	0.400169	1.000000
2	4	0005829	0.400169	1.000000
2	4	0003700	0.400169	1.000000
2	4	0005634	0.400169	1.000000
2	4	0045944	0.400169	1.000000
2	4	0007584	0.400169	0.035714
2	4	0001736	0.400169	0.031250
2	4	0051930	0.400169	0.111111
2	4	0004252	0.400169	0.051282
2	4	0045892	0.400169	1.000000
2	4	0060825	0.400169	0.075472
2	4	0005654	0.400169	0.555556
2	4	0004090	0.400169	1.000000
2	4	0055114	0.400169	1.000000
2	4	0050038	0.400169	1.000000
2	4	0030312	0.400169	0.571429
2	4	0005886	0.400169	1.000000
2	4	0005997	0.400169	1.000000
2	4	0005881	0.400169	1.000000
2	4	0050715	0.400169	0.032258
2	4	0052692	0.400169	0.142857
2	4	0005623	0.400169	0.333333
2	4	0042802	0.400169	1.000000
2	4	0016655	0.400169	1.000000
2	4	0048665	0.400169	0.074074
2	4	0042989	0.400169	0.078431
2	4	0061157	0.400169	0.016949
2	4	0002408	0.400169	0.060606
2	4	0043231	0.400169	1.000000
2	4	0005886	0.400169	1.000000
2	4	0046875	0.400169	1.000000
2	4	0005829	0.400169	1.000000
2	4	0050691	0.400169	0.000000
2	4	0090090	0.400169	0.000000
2	4	0003993	0.400169	0.055556
2	4	0003714	0.400169	0.027027
2	4	0001938	0.400169	1.000000
2	4	0002043	0.400169	1.000000
2	4	0007219	0.400169	1.000000
2	4	0090263	0.400169	1.000000
2	4	0043228	0.400169	0.000000
2	4	0001569	0.400169	1.000000
2	4	0042450	0.400169	0.051282
2	4	0071014	0.400169	0.000000
2	4	0005089	0.400169	0.080000
2	4	0006635	0.400169	0.051282
2	4	0051259	0.400169	0.263158
2	4	0032266	0.400169	1.000000
2	4	0043231	0.400169	1.000000
2	4	0000421	0.400169	1.000000
2	4	0005515	0.400169	1.000000
2	4	0005737	0.400169	0.500000
2	4	0006914	0.400169	1.000000
2	4	0045603	0.400169	0.043478
2	4	0045444	0.400169	0.166667
2	4	0099151	0.400169	0.034483
2	4	0060491	0.400169	0.066667
2	4	0071230	0.400169	0.076923
2	4	0016301	0.400169	0.142857
2	4	0005515	0.400169	0.500000
2	4	0005654	0.400169	1.000000
2	4	0022038	0.400169	0.058824
2	4	0006559	0.400169	0.054054
2	4	0051721	0.400169	1.000000
2	4	0005739	0.400169	0.428571
2	4	0019212	0.400169	1.000000
2	4	0000086	0.400169	1.000000
2	4	0003211	0.400169	0.045455
2	4	0060412	0.400169	0.045455
2	4	0043231	0.400169	1.000000
2	4	0032412	0.400169	1.000000
2	4	0050718	0.400169	0.166667
2	4	0005829	0.400169	1.000000
2	4	0005737	0.400169	1.000000
2	4	0051592	0.400169	1.000000
2	4	0003834	0.400169	0.142857
2	4	0005515	0.400169	1.000000
2	4	0006378	0.400169	1.000000
2	4	0038166	0.400169	1.000000
2	4	0006611	0.400169	1.000000
2	4	0010765	0.400169	1.000000
2	4	0016324	0.400169	1.000000
2	4	0007257	0.400169	0.085714
2	4	0033353	0.400169	1.000000
2	4	0008150	0.400169	0.166667
2	4	0044070	0.400169	1.000000
2	4	0098974	0.400169	0.060606
2	4	0031440	0.400169	1.000000
2	4	0090102	0.400169	0.062500
2	4	0061002	0.400169	0.060241
2	4	0004842	0.400169	0.535714
2	4	0050896	0.400169	0.153846
2	4	0008630	0.400169	1.000000
2	4	0007005	0.400169	1.000000
2	4	0006468	0.400169	1.000000
2	4	0001932	0.400169	1.000000
2	4	0005515	0.400169	1.000000
2	4	0005737	0.400169	1.000000
2	4	0042030	0.400169	1.000000
2	4	0044444	0.400169	0.857143
2	4	0019901	0.400169	0.500000
2	4	0031334	0.400169	1.000000
2	4	0001822	0.400169	0.066667
2	4	0030097	0.400169	0.062500
2	4	0043434	0.400169	0.090909
2	4	0015808	0.400169	0.045455
2	4	0050731	0.400169	1.000000
2	4	1990782	0.400169	1.000000
2	4	0005515	0.400169	1.000000
2	4	0045947	0.400169	1.000000
2	4	0050869	0.400169	1.000000
2	4	0042113	0.400169	1.000000
2	4	0051898	0.400169	1.000000
2	4	0009617	0.400169	1.000000
2	4	0098789	0.400169	0.064516
2	4	0043410	0.400169	1.000000
2	4	1900165	0.400169	1.000000
2	4	0071944	0.400169	0.000000
2	4	0004672	0.400169	0.062500
2	4	0030317	0.400169	0.125000
2	4	0004126	0.400169	0.036364
2	4	0005886	0.400169	1.000000
2	4	0017148	0.400169	0.117647
2	4	0005515	0.400169	1.000000
2	4	0042058	0.400169	1.000000
2	4	0046330	0.400169	0.156863
2	4	0005789	0.400169	1.000000
2	4	0065004	0.400169	0.050000
2	4	0004252	0.400169	1.000000
2	4	0071281	0.400169	0.047619
2	4	0009611	0.400169	0.076923
2	4	0048856	0.400169	0.083333
2	4	0003674	0.400169	0.166667
2	4	0005829	0.400169	1.000000
2	4	0005654	0.400169	1.000000
2	4	0005543	0.400169	1.000000
2	4	0061024	0.400169	1.000000
2	4	0046039	0.400169	0.050000
2	4	0015629	0.400169	1.000000
2	4	0051764	0.400169	1.000000
2	4	2000251	0.400169	1.000000
2	4	0001706	0.400169	0.055556
2	4	0071439	0.400169	1.000000
2	4	0045892	0.400169	0.085106
2	4	0006869	0.400169	0.083333
2	4	0006401	0.400169	0.066667
2	4	0035926	0.400169	0.074074
2	4	0015086	0.400169	0.032258
2	4	0005654	0.400169	1.000000
2	4	0004722	0.400169	1.000000
2	4	0035690	0.400169	0.058824
2	4	0005739	0.400169	1.000000
2	4	0005634	0.400169	1.000000
2	4	0005737	0.400169	1.000000
2	4	0004724	0.400169	1.000000
2	4	0005515	0.400169	1.000000
2	4	0038202	0.400169	0.083333
2	4	0061028	0.400169	0.048780
2	4	0007623	0.400169	0.033333
2	4	2000249	0.400169	0.088889
2	4	0007416	0.400169	1.000000
2	4	0072659	0.400169	0.083333
2	4	0098919	0.400169	1.000000
2	4	0005635	0.400169	0.300000
2	4	0071241	0.400169	0.105263
2	4	0051968	0.400169	1.000000
2	4	0021543	0.400169	0.647059
2	4	0007612	0.400169	1.000000
2	4	0005515	0.400169	0.750000
2	4	0001917	0.400169	1.000000
2	4	0035640	0.400169	1.000000
2	4	0060999	0.400169	1.000000
2	4	0120038	0.400169	1.000000
2	4	0098978	0.400169	1.000000
2	4	0032279	0.400169	1.000000
2	4	0098686	0.400169	1.000000
2	4	0007507	0.400169	0.437500
2	4	0006886	0.400169	0.050000
2	4	0017146	0.400169	1.000000
2	4	0048854	0.400169	1.000000
2	4	0016236	0.400169	0.100000
2	4	0030159	0.400169	1.000000
2	4	0099562	0.400169	1.000000
2	4	0043197	0.400169	1.000000
2	4	0030160	0.400169	1.000000
2	4	0030425	0.400169	1.000000
2	4	0043005	0.400169	1.000000
2	4	0007224	0.400169	0.250000
2	4	0005883	0.400169	1.000000
2	4	0031526	0.400169	1.000000
2	4	0043025	0.400169	1.000000
2	4	0044309	0.400169	1.000000
2	4	0006886	0.400169	0.050000
2	4	0005488	0.400169	0.500000
2	4	0005871	0.400169	0.500000
2	4	0060997	0.400169	1.000000
2	4	0016926	0.400169	0.062500
2	4	0030534	0.400169	1.000000
2	4	0031224	0.400169	0.250000
2	4	0008144	0.400169	0.400000
2	4	0000122	0.400169	0.127660
2	4	0016324	0.400169	1.000000
2	4	1990404	0.400169	0.078947
2	4	0035255	0.400169	1.000000
2	4	0008263	0.400169	0.083333
2	4	0008022	0.400169	1.000000
2	4	0045211	0.400169	1.000000
2	4	0000045	0.400169	0.242424
2	4	0000958	0.400169	0.075472
2	4	0005886	0.400169	1.000000
2	4	0046654	0.400169	0.039216
2	4	0006952	0.400169	0.222222
2	4	0005654	0.400169	0.263158
2	4	0061630	0.400169	1.000000
2	4	0071456	0.400169	1.000000
2	4	0031624	0.400169	1.000000
2	4	0051016	0.400169	0.054795
2	4	0006511	0.400169	1.000000
2	4	0000209	0.400169	1.000000
2	4	0000151	0.400169	1.000000
2	4	0002043	0.400169	0.037037
2	4	0016301	0.400169	0.225806
2	4	0036159	0.400169	0.054054
2	4	0007062	0.400169	0.080000
2	4	0071363	0.400169	0.054054
2	4	0048471	0.400169	0.777778
2	4	0005739	0.400169	1.000000
2	4	0103002	0.400169	0.142857
2	4	0005576	0.400169	0.111111
2	4	0050792	0.400169	0.029412
2	4	0005813	0.400169	0.333333
2	4	0030159	0.400169	0.083333
2	4	0045944	0.400169	0.015625
2	4	0007399	0.400169	0.028571
2	4	0030018	0.400169	0.391304
2	4	0031984	0.400169	0.526316
2	4	0031432	0.400169	1.000000
2	4	0005829	0.400169	1.000000
2	4	0006885	0.400169	0.000000
2	4	0043027	0.400169	0.016667
2	4	0006366	0.400169	0.000000
2	4	0032287	0.400169	0.000000
2	4	0008135	0.400169	0.050847
2	4	0005515	0.400169	1.000000
2	4	0005829	0.400169	0.333333
2	4	0005515	0.400169	1.000000
2	4	0003674	0.400169	0.333333
2	4	0007411	0.400169	1.000000
2	4	0007156	0.400169	1.000000
2	4	0005634	0.400169	0.304348
2	4	0071973	0.400169	0.086957
2	4	0008092	0.400169	1.000000
2	4	0045214	0.400169	1.000000
2	4	0090068	0.400169	0.066667
2	4	2000096	0.400169	0.031250
2	4	0005737	0.400169	0.333333
2	4	0070593	0.400169	1.000000
2	4	2000233	0.400169	0.032258
2	4	0042883	0.400169	0.045455
2	4	0005829	0.400169	1.000000
2	4	0048488	0.400169	0.034483
2	4	0043687	0.400169	1.000000
2	4	0001569	0.400169	0.025000
2	4	0015038	0.400169	0.083333
2	4	0022851	0.400169	0.022727
2	4	0007623	0.400169	0.055556
2	4	0019900	0.400169	1.000000
2	4	0016021	0.400169	0.400000
2	4	1905166	0.400169	1.000000
2	4	0003824	0.400169	0.250000
2	4	1902936	0.400169	1.000000
2	4	0031902	0.400169	1.000000
2	4	0032911	0.400169	1.000000
2	4	0016020	0.400169	1.000000
2	4	0051586	0.400169	0.097561
2	4	0019748	0.400169	0.100000
2	4	0097213	0.400169	1.000000
2	4	0005515	0.400169	1.000000
2	4	0046069	0.400169	0.031746
2	4	0010430	0.400169	0.080000
2	4	0005886	0.400169	1.000000
2	4	0015505	0.400169	0.086957
2	4	0097001	0.400169	1.000000
2	4	0007032	0.400169	1.000000
2	4	0005813	0.400169	0.310345
2	4	0005768	0.400169	1.000000
2	4	1901998	0.400169	0.333333
2	4	0031398	0.400169	0.244444
2	4	0005764	0.400169	1.000000
2	4	0031625	0.400169	1.000000
2	4	0004024	0.400169	0.083333
2	4	0016887	0.400169	0.100000
2	4	0050896	0.400169	0.100000
2	4	0071910	0.400169	0.043478
2	4	0016236	0.400169	1.000000
2	4	0009986	0.400169	0.333333
2	4	0043328	0.400169	1.000000
2	4	0022857	0.400169	0.307692
2	4	0016121	0.400169	0.272727
2	4	0070062	0.400169	1.000000
2	4	0019752	0.400169	0.285714
2	4	0031902	0.400169	1.000000
2	4	0005515	0.400169	1.000000
2	4	2000744	0.400169	0.062500
2	4	0003416	0.400169	0.062500
2	4	0061002	0.400169	0.031746
2	4	0002735	0.400169	0.027027
2	4	0005515	0.400169	1.000000
2	4	0005769	0.400169	0.000000
2	4	0061630	0.400169	0.054054
2	4	0005829	0.400169	0.000000
2	4	0022604	0.400169	0.333333
2	4	0009992	0.400169	0.090909
2	4	0060323	0.400169	0.071429
2	4	0008284	0.400169	1.000000
2	4	0036258	0.400169	0.083333
2	4	0005886	0.400169	1.000000
2	4	0005515	0.400169	1.000000
2	4	0045296	0.400169	0.600000
2	4	0005829	0.400169	1.000000
2	4	0030097	0.400169	0.000000
2	4	0000964	0.400169	0.000000
2	4	0102116	0.400169	0.083333
2	4	0030574	0.400169	0.000000
2	4	0048471	0.400169	1.000000
2	4	0061157	0.400169	1.000000
2	4	0010609	0.400169	1.000000
2	4	0031313	0.400169	0.266667
2	4	0098793	0.400169	0.250000
2	4	0003723	0.400169	1.000000
2	4	0060174	0.400169	0.040000
2	4	0050710	0.400169	0.075000
2	4	0046944	0.400169	0.034483
2	4	0001707	0.400169	0.034483
2	4	0000957	0.400169	0.341463
2	4	0000813	0.400169	1.000000
2	4	0039702	0.400169	1.000000
2	4	0010008	0.400169	1.000000
2	4	0016197	0.400169	1.000000
2	4	2000344	0.400169	0.058824
2	4	0004622	0.400169	0.000000
2	4	0043162	0.400169	1.000000
2	4	0006612	0.400169	1.000000
2	4	0005622	0.400169	0.444444
2	4	0043231	0.400169	1.000000
2	4	0070269	0.400169	0.166667
2	4	0070062	0.400169	1.000000
2	4	0075733	0.400169	1.000000
2	4	0010508	0.400169	0.047619
2	4	0051147	0.400169	0.083333
2	4	0071249	0.400169	0.083333
2	4	0045667	0.400169	0.400000
2	4	0009409	0.400169	0.111111
2	4	0051302	0.400169	1.000000
2	4	0007018	0.400169	1.000000
2	4	0043130	0.400169	0.600000
2	4	1990023	0.400169	1.000000
2	4	0005515	0.400169	1.000000
2	4	0005874	0.400169	1.000000
2	4	0008022	0.400169	0.750000
2	4	0005515	0.400169	1.000000
2	4	0004383	0.400169	0.035088
2	4	0061673	0.400169	1.000000
2	4	0000070	0.400169	1.000000
2	4	0000235	0.400169	1.000000
2	4	0005634	0.400169	1.000000
2	4	0035371	0.400169	1.000000
2	4	0019894	0.400169	1.000000
2	4	0008017	0.400169	1.000000
2	4	0006355	0.400169	0.200000
2	4	0008574	0.400169	1.000000
2	4	0016604	0.400169	1.000000
2	4	0006208	0.400169	0.066667
2	4	0099055	0.400169	0.120000
2	4	0006227	0.400169	0.034483
2	4	0005737	0.400169	1.000000
2	4	0003777	0.400169	1.000000
2	4	0006207	0.400169	0.064516
2	4	0016310	0.400169	0.250000
2	4	0090162	0.400169	0.333333
2	4	0043951	0.400169	0.050000
2	4	0005737	0.400169	0.454545
2	4	0005634	0.400169	1.000000
2	4	0038023	0.400169	0.200000
2	4	0030282	0.400169	0.076923
2	4	0002223	0.400169	0.058824
2	4	0031663	0.400169	0.062500
2	4	0086091	0.400169	0.062500
2	4	0005634	0.400169	0.000000
2	4	0044291	0.400169	0.000000
2	4	0035330	0.400169	0.055556
2	4	0044458	0.400169	0.043478
2	4	0047522	0.400169	0.058824
2	4	0010508	0.400169	0.041667
2	4	0046910	0.400169	0.052632
2	4	0009267	0.400169	0.043478
2	4	0005737	0.400169	1.000000
2	4	0008589	0.400169	0.307692
2	4	0005654	0.400169	1.000000
2	4	0008284	0.400169	1.000000
2	4	0045893	0.400169	1.000000
2	4	0070936	0.400169	1.000000
2	4	0043161	0.400169	1.000000
2	4	0005737	0.400169	1.000000
2	4	0051865	0.400169	1.000000
2	4	0006814	0.400169	0.062500
2	4	0031267	0.400169	0.034483
2	4	0005634	0.400169	1.000000
2	4	0060323	0.400169	0.071429
2	4	0060037	0.400169	0.058824
2	4	0015824	0.400169	1.000000
2	4	0071013	0.400169	0.142857
2	4	0005886	0.400169	1.000000
2	4	0038094	0.400169	0.033333
2	4	0032460	0.400169	0.040000
2	4	0015804	0.400169	1.000000
2	4	0006376	0.400169	0.021277
2	4	0050729	0.400169	0.040000
2	4	0019521	0.400169	0.037037
2	4	0000398	0.400169	1.000000
2	4	0003743	0.400169	0.147059
2	4	0010628	0.400169	0.031250
2	4	0030628	0.400169	1.000000
2	4	2001111	0.400169	0.025641
2	4	0005515	0.400169	1.000000
2	4	0019898	0.400169	0.055556
2	4	0000972	0.400169	0.071429
2	4	0034198	0.400169	0.052632
2	4	0086014	0.400169	1.000000
2	4	0060373	0.400169	1.000000
2	4	0005622	0.400169	0.428571
2	4	0060291	0.400169	0.227273
2	4	0060048	0.400169	1.000000
2	4	0060326	0.400169	0.086957
2	4	0060168	0.400169	0.160000
2	4	0010765	0.400169	1.000000
2	4	0006814	0.400169	1.000000
2	4	0086012	0.400169	1.000000
2	4	0016021	0.400169	1.000000
2	4	0030424	0.400169	0.272727
2	4	0086091	0.400169	1.000000
2	4	1990404	0.400169	0.071429
2	4	0086002	0.400169	1.000000
2	4	0035725	0.400169	1.000000
2	4	1904684	0.400169	0.095238
2	4	0071407	0.400169	0.071429
2	4	0086005	0.400169	1.000000
2	4	0017080	0.400169	1.000000
2	4	0061337	0.400169	1.000000
2	4	0044325	0.400169	1.000000
2	4	0005789	0.400169	0.322581
2	4	0000768	0.400169	0.076923
2	4	0019871	0.400169	1.000000
2	4	0002239	0.400169	0.083333
2	4	0060371	0.400169	1.000000
2	4	0042462	0.400169	0.062500
2	4	0048240	0.400169	0.065217
2	4	0046847	0.400169	0.066667
2	4	0038023	0.400169	0.000000
2	4	2000286	0.400169	0.108108
2	4	0030317	0.400169	1.000000
2	4	0003356	0.400169	1.000000
2	4	0035082	0.400169	1.000000
2	4	0036159	0.400169	1.000000
2	4	0003341	0.400169	1.000000
2	4	0070286	0.400169	1.000000
2	4	0005929	0.400169	1.000000
2	4	0005515	0.400169	0.000000
2	4	0008270	0.400169	0.000000
2	4	0000578	0.400169	0.352941
2	4	0005737	0.400169	1.000000
2	4	0034638	0.400169	0.060606
2	4	0071907	0.400169	1.000000
2	4	0031087	0.400169	0.061224
2	4	0071910	0.400169	1.000000
2	4	0060287	0.400169	1.000000
2	4	0030332	0.400169	0.000000
2	4	0005930	0.400169	1.000000
2	4	0001947	0.400169	1.000000
2	4	0035469	0.400169	1.000000
2	4	0051603	0.400169	0.076923
2	4	0051645	0.400169	0.024390
2	4	0016607	0.400169	1.000000
2	4	0000122	0.400169	1.000000
2	4	0070822	0.400169	1.000000
2	4	1902883	0.400169	0.095238
2	4	0048641	0.400169	0.068182
2	4	0019886	0.400169	0.022222
2	4	0043122	0.400169	0.093023
2	4	0048768	0.400169	0.083333
2	4	0005886	0.400169	1.000000
2	4	0043325	0.400169	1.000000
2	4	0019901	0.400169	1.000000
2	4	0006468	0.400169	0.071429
2	4	0005829	0.400169	1.000000
2	4	0005546	0.400169	1.000000
2	4	0032465	0.400169	0.307692
2	4	1902188	0.400169	0.142857
2	4	0005547	0.400169	1.000000
2	4	0043062	0.400169	0.333333
2	4	0005654	0.400169	1.000000
2	4	0005515	0.400169	1.000000
2	4	0046580	0.400169	1.000000
2	4	1900407	0.400169	1.000000
2	4	1904491	0.400169	0.055556
2	4	0070300	0.400169	1.000000
2	4	0017137	0.400169	0.875000
2	4	2000243	0.400169	0.250000
2	4	0002089	0.400169	0.037037
2	4	0005737	0.400169	1.000000
2	4	0001843	0.400169	0.027027
2	4	0015180	0.400169	0.023810
2	4	0009306	0.400169	0.074074
2	4	0005515	0.400169	1.000000
2	4	0005634	0.400169	0.230769
2	4	0071277	0.400169	1.000000
2	4	0009880	0.400169	0.052632
2	4	0016322	0.400169	0.066667
2	4	0045669	0.400169	0.037037
2	4	0050715	0.400169	0.025000
2	4	0032525	0.400169	0.040000
2	4	0071230	0.400169	1.000000
2	4	0033622	0.400169	1.000000
2	4	0033627	0.400169	1.000000
2	4	0004252	0.400169	0.047619
2	4	0005515	0.400169	0.428571
2	4	0062023	0.400169	1.000000
2	4	0005615	0.400169	1.000000
2	4	0045736	0.400169	0.060606
2	4	0030133	0.400169	0.055556
2	4	0051894	0.400169	1.000000
2	4	0035927	0.400169	0.055556
2	4	0007155	0.400169	1.000000
2	4	0005721	0.400169	0.047619
2	4	0031012	0.400169	1.000000
2	4	0032587	0.400169	0.047619
2	4	0090200	0.400169	1.000000
2	4	0005737	0.400169	1.000000
2	4	0035091	0.400169	1.000000
2	4	2000353	0.400169	0.750000
2	4	0071356	0.400169	1.000000
2	4	0032991	0.400169	0.500000
2	4	1990830	0.400169	1.000000
2	4	0005930	0.400169	1.000000
2	4	0061512	0.400169	1.000000
2	4	0045202	0.400169	0.200000
2	4	0060271	0.400169	1.000000
2	4	0048318	0.400169	0.071429
2	4	0071934	0.400169	0.125000
2	4	0043065	0.400169	1.000000
2	4	0045019	0.400169	1.000000
2	4	0043280	0.400169	1.000000
2	4	0043652	0.400169	0.152174
2	4	0030991	0.400169	1.000000
2	4	0004175	0.400169	0.045455
2	4	0001841	0.400169	0.052632
2	4	0005929	0.400169	1.000000
2	4	0003334	0.400169	0.066667
2	4	0043066	0.400169	1.000000
2	4	0048471	0.400169	1.000000
2	4	0008568	0.400169	1.000000
2	4	0071479	0.400169	1.000000
2	4	2000060	0.400169	0.209302
2	4	2001243	0.400169	1.000000
2	4	0007140	0.400169	1.000000
2	4	0051726	0.400169	1.000000
2	4	0003924	0.400169	0.777778
2	4	0007059	0.400169	0.222222
2	4	0004127	0.400169	0.068966
2	4	0000228	0.400169	1.000000
2	4	0090407	0.400169	0.125000
2	4	0031122	0.400169	1.000000
2	4	0015871	0.400169	0.071429
2	4	0010569	0.400169	1.000000
2	4	0006470	0.400169	0.080000
2	4	0035198	0.400169	0.066667
2	4	0000977	0.400169	0.047619
2	4	0060041	0.400169	1.000000
2	4	1990247	0.400169	0.000000
2	4	0061578	0.400169	0.026316
2	4	0031045	0.400169	0.000000
2	4	0070207	0.400169	0.041667
2	4	0043130	0.400169	0.000000
2	4	0006898	0.400169	1.000000
2	4	0006006	0.400169	0.062500
2	4	0000380	0.400169	0.032258
2	4	0047484	0.400169	0.093750
2	4	0001031	0.400169	0.000000
2	4	0010629	0.400169	0.083333
2	4	0005730	0.400169	1.000000
2	4	0048489	0.400169	0.029412
2	4	0005575	0.400169	0.111111
2	4	0000815	0.400169	0.275000
2	4	0045006	0.400169	1.000000
2	4	0016075	0.400169	1.000000
2	4	0045830	0.400169	1.000000
2	4	2000641	0.400169	0.061224
2	4	0005794	0.400169	0.388889
2	4	0007167	0.400169	0.081633
2	4	0034475	0.400169	1.000000
2	4	0045190	0.400169	1.000000
2	4	0051539	0.400169	0.000000
2	4	0034427	0.400169	1.000000
2	4	0047268	0.400169	0.000000
2	4	2000251	0.400169	0.085714
2	4	0005730	0.400169	1.000000
2	4	0042802	0.400169	1.000000
2	4	0003690	0.400169	1.000000
2	4	0046872	0.400169	0.285714
2	4	0005634	0.400169	1.000000
2	4	0008134	0.400169	1.000000
2	4	0001227	0.400169	1.000000
2	4	0016579	0.400169	0.068966
2	4	0065007	0.400169	0.076923
2	4	0030163	0.400169	0.041667
2	4	0045053	0.400169	0.074074
2	4	0048485	0.400169	0.050000
2	4	1905515	0.400169	0.080000
2	4	0010506	0.400169	1.000000
2	4	0019901	0.400169	1.000000
2	4	0005764	0.400169	1.000000
2	4	0005737	0.400169	0.428571
2	4	0006874	0.400169	1.000000
2	4	0005776	0.400169	0.800000
2	4	0006939	0.400169	1.000000
2	4	0044464	0.400169	0.214286
2	4	0042802	0.400169	1.000000
2	4	0006907	0.400169	0.097561
2	4	0045226	0.400169	0.068966
2	4	0072345	0.400169	1.000000
2	4	0019722	0.400169	1.000000
2	4	0060323	0.400169	0.083333
2	4	0009101	0.400169	0.074074
2	4	0051209	0.400169	1.000000
2	4	0043001	0.400169	0.071429
2	4	0005488	0.400169	0.034483
2	4	0046330	0.400169	0.017544
2	4	0002357	0.400169	0.066667
2	4	0015179	0.400169	1.000000
2	4	0015191	0.400169	1.000000
2	4	0005929	0.400169	0.500000
2	4	0030424	0.400169	1.000000
2	4	0003094	0.400169	0.071429
2	4	0015186	0.400169	1.000000
2	4	0005313	0.400169	1.000000
2	4	0009101	0.400169	0.034483
2	4	0015194	0.400169	1.000000
2	4	0099054	0.400169	0.041667
2	4	0015180	0.400169	1.000000
2	4	0003333	0.400169	1.000000
2	4	0035971	0.400169	0.035714
2	4	0010977	0.400169	0.021277
2	4	0051246	0.400169	0.062500
2	4	0032091	0.400169	0.062500
2	4	0031915	0.400169	1.000000
2	4	0005634	0.400169	1.000000
2	4	0045773	0.400169	1.000000
2	4	0003674	0.400169	0.000000
2	4	0003674	0.400169	0.000000
2	4	0090129	0.400169	1.000000
2	4	0005680	0.400169	1.000000
2	4	0051977	0.400169	0.040000
2	4	0035019	0.400169	0.062500
2	4	1904121	0.400169	0.035714
2	4	0033687	0.400169	0.076923
2	4	0046982	0.400169	0.428571
2	4	0046875	0.400169	1.000000
2	4	0019797	0.400169	0.052632
2	4	0050662	0.400169	0.400000
2	4	0044089	0.400169	0.230769
2	4	0050770	0.400169	1.000000
2	4	1901363	0.400169	0.500000
2	4	0005737	0.400169	0.333333
2	4	0014069	0.400169	1.000000
2	4	0004413	0.400169	0.090909
2	4	0005783	0.400169	0.190476
2	4	0006464	0.400169	0.090909
2	4	0032991	0.400169	1.000000
2	4	0061001	0.400169	1.000000
2	4	0005515	0.400169	0.600000
2	4	0061630	0.400169	0.060606
2	4	0031625	0.400169	1.000000
2	4	0051015	0.400169	1.000000
2	4	0043197	0.400169	1.000000
2	4	0034198	0.400169	0.192308
2	4	0005886	0.400169	0.333333
2	4	0008504	0.400169	0.066667
2	4	2000668	0.400169	0.266667
2	4	0008525	0.400169	0.050000
2	4	0019511	0.400169	0.076923
2	4	0045666	0.400169	1.000000
2	4	0005737	0.400169	1.000000
2	4	0005886	0.400169	1.000000
2	4	0044459	0.400169	0.750000
2	4	0043392	0.400169	1.000000
2	4	0001786	0.400169	1.000000
2	4	0006508	0.400169	1.000000
2	4	0004175	0.400169	1.000000
2	4	0042803	0.400169	1.000000
2	4	0005829	0.400169	1.000000
2	4	0005515	0.400169	1.000000
2	4	0005737	0.400169	1.000000
2	4	0035869	0.400169	0.222222
2	4	0000307	0.400169	0.384615
2	4	0005634	0.400169	1.000000
2	4	0044444	0.400169	0.875000
2	4	0005575	0.400169	0.500000
2	4	0043122	0.400169	1.000000
2	4	0005544	0.400169	1.000000
2	4	0005515	0.400169	1.000000
2	4	0051897	0.400169	1.000000
2	4	0098978	0.400169	0.250000
2	4	0007283	0.400169	0.052632
2	4	0010629	0.400169	1.000000
2	4	0005385	0.400169	0.047619
2	4	0015833	0.400169	0.066667
2	4	0005509	0.400169	1.000000
2	4	0071805	0.400169	0.045455
2	4	0008150	0.400169	0.142857
2	4	0010941	0.400169	0.266667
2	4	0003723	0.400169	1.000000
2	4	0043130	0.400169	1.000000
2	4	0086010	0.400169	0.105263
2	4	0060236	0.400169	1.000000
2	4	0043168	0.400169	0.285714
2	4	0005635	0.400169	1.000000
2	4	1900246	0.400169	0.078431
2	4	0097431	0.400169	1.000000
2	4	0016279	0.400169	0.052632
2	4	0050982	0.400169	0.117647
2	4	0006895	0.400169	0.055556
2	4	0090023	0.400169	0.093023
2	4	0060271	0.400169	1.000000
2	4	0007224	0.400169	1.000000
2	4	0005515	0.400169	1.000000
2	4	0045087	0.400169	0.117647
2	4	0031514	0.400169	1.000000
2	4	0001574	0.400169	0.045455
2	4	0048738	0.400169	0.041667
2	4	0007156	0.400169	0.058824
2	4	0004197	0.400169	0.050000
2	4	0005634	0.400169	1.000000
2	4	0042393	0.400169	1.000000
2	4	0005575	0.400169	0.100000
2	4	0005783	0.400169	0.642857
2	4	0005515	0.400169	1.000000
2	4	0016887	0.400169	1.000000
2	4	0045893	0.400169	1.000000
2	4	0004843	0.400169	0.120000
2	4	0009809	0.400169	0.019608
2	4	0002003	0.400169	0.029851
2	4	0031936	0.400169	1.000000
2	4	0015638	0.400169	0.038462
2	4	0043086	0.400169	0.052632
2	4	0005886	0.400169	1.000000
2	4	0071248	0.400169	0.133333
2	4	0086006	0.400169	0.042553
2	4	0006749	0.400169	0.375000
2	4	0042802	0.400169	1.000000
2	4	0005634	0.400169	0.444444
2	4	0030175	0.400169	1.000000
2	4	0070527	0.400169	0.080000
2	4	0008253	0.400169	1.000000
2	4	0031985	0.400169	1.000000
2	4	0006518	0.400169	0.400000
2	4	0034584	0.400169	0.222222
2	4	0002244	0.400169	0.100000
2	4	0051289	0.400169	1.000000
2	4	0016616	0.400169	0.235294
2	4	0005634	0.400169	0.444444
2	4	0005488	0.400169	0.500000
2	4	0006144	0.400169	1.000000
2	4	0042802	0.400169	1.000000
2	4	0071805	0.400169	0.047619
2	4	0005615	0.400169	1.000000
2	4	0045177	0.400169	1.000000
2	4	0005771	0.400169	1.000000
2	4	0015804	0.400169	0.052632
2	4	0002239	0.400169	0.071429
2	4	0009117	0.400169	1.000000
2	4	0016021	0.400169	1.000000
2	4	0060577	0.400169	0.043478
2	4	0051480	0.400169	0.080000
2	4	1900017	0.400169	1.000000
2	4	0008584	0.400169	0.052632
2	4	0032292	0.400169	0.100000
2	4	0050702	0.400169	1.000000
2	4	0001664	0.400169	0.600000
2	4	0072616	0.400169	1.000000
2	4	0046777	0.400169	0.066667
2	4	0051289	0.400169	1.000000
2	4	0006811	0.400169	0.173913
2	4	0009617	0.400169	1.000000
2	4	1900227	0.400169	1.000000
2	4	0016477	0.400169	0.133333
2	4	0005515	0.400169	1.000000
2	4	0003091	0.400169	0.080000
2	4	0005794	0.400169	1.000000
2	4	0043547	0.400169	0.090909
2	4	0048471	0.400169	1.000000
2	4	0005737	0.400169	1.000000
2	4	0008380	0.400169	0.071429
2	4	0001570	0.400169	0.081081
2	4	0034641	0.400169	0.121212
2	4	0009986	0.400169	0.000000
2	4	0031514	0.400169	0.000000
2	4	0005102	0.400169	1.000000
2	4	0003723	0.400169	0.285714
2	4	0016592	0.400169	0.000000
2	4	0007130	0.400169	0.035714
2	4	0090090	0.400169	1.000000
2	4	0005840	0.400169	0.000000
2	4	0030198	0.400169	0.062500
2	4	0032570	0.400169	0.047619
2	4	0048706	0.400169	1.000000
2	4	0070676	0.400169	0.137931
2	4	0060384	0.400169	1.000000
2	4	0005886	0.400169	1.000000
2	4	0050688	0.400169	0.166667
2	4	0008134	0.400169	0.333333
2	4	0030177	0.400169	1.000000
2	4	0030553	0.400169	0.166667
2	4	0006790	0.400169	1.000000
2	4	0005634	0.400169	0.642857
2	4	0035860	0.400169	1.000000
2	4	0007517	0.400169	0.636364
2	4	0043226	0.400169	0.200000
2	4	0043122	0.400169	0.444444
2	4	0045892	0.400169	0.127660
2	4	0014846	0.400169	1.000000
2	4	0005783	0.400169	1.000000
2	4	0009986	0.400169	1.000000
2	4	0097421	0.400169	1.000000
2	4	0040037	0.400169	1.000000
2	4	0015505	0.400169	0.048780
2	4	0010575	0.400169	1.000000
2	4	0002063	0.400169	1.000000
2	4	0051216	0.400169	1.000000
2	4	0003094	0.400169	1.000000
2	4	0005539	0.400169	1.000000
2	4	0005335	0.400169	0.027027
2	4	0032836	0.400169	1.000000
2	4	1990126	0.400169	0.071429
2	4	0005384	0.400169	0.035714
2	4	0060271	0.400169	1.000000
2	4	0005488	0.400169	0.666667
2	4	0019538	0.400169	0.062500
2	4	0044458	0.400169	1.000000
2	4	0036038	0.400169	1.000000
2	4	1901223	0.400169	0.153846
2	4	0043010	0.400169	1.000000
2	4	0003700	0.400169	0.133333
2	4	0005515	0.400169	1.000000
2	4	0007275	0.400169	0.555556
2	4	0007368	0.400169	1.000000
2	4	0007507	0.400169	1.000000
2	4	0019899	0.400169	0.750000
2	4	0009308	0.400169	0.071429
2	4	0005887	0.400169	0.142857
2	4	0046513	0.400169	0.057143
2	4	0030148	0.400169	0.068966
2	4	0015226	0.400169	0.054054
2	4	0042802	0.400169	1.000000
2	4	0005829	0.400169	1.000000
2	4	0001227	0.400169	1.000000
2	4	0003690	0.400169	1.000000
2	4	0003950	0.400169	0.111111
2	4	0005634	0.400169	1.000000
2	4	0098985	0.400169	0.071429
2	4	0000978	0.400169	1.000000
2	4	0009617	0.400169	1.000000
2	4	0005730	0.400169	1.000000
2	4	0008134	0.400169	1.000000
2	4	0045667	0.400169	0.085106
2	4	0042989	0.400169	0.075949
2	4	0045670	0.400169	0.076923
2	4	0042461	0.400169	1.000000
2	4	0045494	0.400169	1.000000
2	4	0043226	0.400169	0.117647
2	4	0060041	0.400169	1.000000
2	4	0001750	0.400169	1.000000
2	4	0008285	0.400169	0.125000
2	4	0035082	0.400169	1.000000
2	4	0032570	0.400169	0.045455
2	4	1902758	0.400169	0.032787
2	4	0006486	0.400169	0.046512
2	4	0030388	0.400169	0.080000
2	4	0043708	0.400169	0.142857
2	4	0042178	0.400169	0.111111
2	4	0005794	0.400169	1.000000
2	4	0016477	0.400169	1.000000
2	4	0043231	0.400169	1.000000
2	4	0005829	0.400169	1.000000
2	4	0005737	0.400169	1.000000
2	4	0006281	0.400169	0.076923
2	4	0051020	0.400169	0.000000
2	4	0017112	0.400169	0.086957
2	4	0034056	0.400169	0.000000
2	4	0019640	0.400169	0.050000
2	4	0005794	0.400169	1.000000
2	4	0005788	0.400169	1.000000
2	4	0032963	0.400169	1.000000
2	4	0005783	0.400169	1.000000
2	4	0016500	0.400169	0.029412
2	4	0043542	0.400169	0.064516
2	4	0019511	0.400169	1.000000
2	4	0001968	0.400169	0.029412
2	4	0030176	0.400169	0.571429
2	4	0072643	0.400169	0.051282
2	4	0042147	0.400169	0.076923
2	4	0032963	0.400169	1.000000
2	4	0008285	0.400169	1.000000
2	4	0005783	0.400169	1.000000
2	4	0000027	0.400169	0.050000
2	4	0019901	0.400169	0.027778
2	4	0072520	0.400169	0.045455
2	4	0007129	0.400169	0.040000
2	4	0045830	0.400169	0.062500
2	4	0019903	0.400169	0.500000
2	4	0005739	0.400169	1.000000
2	4	0008053	0.400169	1.000000
2	4	0016925	0.400169	0.163265
2	4	0031307	0.400169	1.000000
2	4	0032585	0.400169	0.421053
2	4	0072616	0.400169	0.080000
2	4	0005741	0.400169	1.000000
2	4	0051017	0.400169	0.294118
2	4	0048768	0.400169	0.088889
2	4	0001750	0.400169	0.160000
2	4	0008631	0.400169	0.066667
2	4	0016020	0.400169	0.400000
2	4	0003924	0.400169	1.000000
2	4	0005515	0.400169	1.000000
2	4	0050770	0.400169	0.054054
2	4	0036038	0.400169	0.181818
2	4	0071596	0.400169	1.000000
2	4	0071233	0.400169	1.000000
2	4	0070728	0.400169	1.000000
2	4	0016567	0.400169	1.000000
2	4	0061630	0.400169	1.000000
2	4	0000151	0.400169	1.000000
2	4	0005829	0.400169	0.750000
2	4	0050892	0.400169	0.038462
2	4	0005515	0.400169	1.000000
2	4	0019226	0.400169	0.080000
2	4	0015344	0.400169	0.040816
2	4	0008361	0.400169	0.080000
2	4	0006997	0.400169	0.090909
2	4	0071233	0.400169	1.000000
2	4	0072593	0.400169	0.210526
2	4	0003712	0.400169	0.320000
2	4	0016567	0.400169	1.000000
2	4	0006355	0.400169	0.404255
2	4	0000209	0.400169	1.000000
2	4	0032007	0.400169	1.000000
2	4	0006342	0.400169	1.000000
2	4	0000165	0.400169	0.454545
2	4	0000151	0.400169	1.000000
2	4	0008320	0.400169	0.043478
2	4	0099151	0.400169	0.111111
2	4	0005737	0.400169	1.000000
2	4	0042632	0.400169	0.083333
2	4	0005829	0.400169	1.000000
2	4	0048240	0.400169	0.047619
2	4	0042931	0.400169	0.033333
2	4	0046038	0.400169	0.114943
2	4	0140014	0.400169	0.200000
2	4	0006458	0.400169	0.200000
2	4	0003823	0.400169	0.500000
2	4	0006915	0.400169	0.181818
2	4	0016020	0.400169	1.000000
2	4	0045605	0.400169	0.173913
2	4	0005515	0.400169	1.000000
2	4	0075044	0.400169	1.000000
2	4	0035639	0.400169	0.222222
2	4	0035176	0.400169	0.117647
2	4	0005249	0.400169	0.031746
2	4	0071549	0.400169	0.051282
2	4	0034045	0.400169	1.000000
2	4	0005248	0.400169	0.034483
2	4	0042742	0.400169	0.086957
2	4	0040036	0.400169	1.000000
2	4	0040037	0.400169	1.000000
2	4	0005794	0.400169	1.000000
2	4	0016525	0.400169	1.000000
2	4	0060348	0.400169	1.000000
2	4	0032836	0.400169	1.000000
2	4	0005515	0.400169	0.400000
2	4	0001822	0.400169	1.000000
2	4	0008449	0.400169	1.000000
2	4	0001707	0.400169	0.285714
2	4	0051216	0.400169	1.000000
2	4	0014846	0.400169	1.000000
2	4	0009987	0.400169	0.400000
2	4	0060686	0.400169	1.000000
2	4	0005783	0.400169	1.000000
2	4	0048010	0.400169	1.000000
2	4	0060384	0.400169	1.000000
2	4	0000978	0.400169	0.111111
2	4	0030177	0.400169	1.000000
2	4	0005515	0.400169	0.400000
2	4	0005783	0.400169	1.000000
2	4	0043025	0.400169	0.375000
2	4	0030336	0.400169	1.000000
2	4	0030513	0.400169	1.000000
2	4	0002063	0.400169	1.000000
2	4	0046910	0.400169	0.105263
2	4	0070212	0.400169	0.523810
2	4	0061630	0.400169	0.366667
2	4	0072616	0.400169	0.083333
2	4	0005515	0.400169	0.400000
2	4	0033574	0.400169	0.086957
2	4	0045121	0.400169	1.000000
2	4	0015760	0.400169	0.062500
2	4	0015086	0.400169	0.033333
2	4	0004659	0.400169	0.222222
2	4	0098797	0.400169	1.000000
2	4	0007224	0.400169	1.000000
2	4	0008076	0.400169	0.523810
2	4	0004190	0.400169	0.050000
2	4	0005515	0.400169	1.000000
2	4	1904262	0.400169	0.142857
2	4	0051865	0.400169	0.068966
2	4	0007165	0.400169	0.833333
2	4	0010148	0.400169	0.055556
2	4	0090102	0.400169	0.045455
2	4	0017080	0.400169	1.000000
2	4	0008150	0.400169	0.142857
2	4	0019646	0.400169	0.068966
2	4	0005783	0.400169	1.000000
2	4	0052546	0.400169	0.054054
2	4	0005515	0.400169	0.111111
2	4	0006883	0.400169	1.000000
2	4	0043408	0.400169	0.074074
2	4	0043025	0.400169	1.000000
2	4	0042744	0.400169	0.062500
2	4	0097730	0.400169	1.000000
2	4	0006903	0.400169	1.000000
2	4	0033365	0.400169	1.000000
2	4	0032781	0.400169	0.166667
2	4	0019058	0.400169	0.111111
2	4	0005814	0.400169	1.000000
2	4	0042462	0.400169	1.000000
2	4	0060041	0.400169	1.000000
2	4	0008017	0.400169	0.500000
2	4	0034613	0.400169	1.000000
2	4	0071383	0.400169	0.148148
2	4	0000422	0.400169	0.200000
2	4	0046325	0.400169	1.000000
2	4	0048856	0.400169	0.375000
2	4	0001738	0.400169	1.000000
2	4	0001701	0.400169	0.416667
2	4	0043066	0.400169	1.000000
2	4	0016192	0.400169	1.000000
2	4	1905515	0.400169	1.000000
2	4	0003677	0.400169	0.285714
2	4	0071599	0.400169	1.000000
2	4	0005813	0.400169	1.000000
2	4	0035845	0.400169	1.000000
2	4	0016363	0.400169	0.346154
2	4	0002092	0.400169	1.000000
2	4	0005829	0.400169	0.750000
2	4	0016740	0.400169	0.200000
2	4	0098799	0.400169	0.275000
2	4	0065001	0.400169	1.000000
2	4	0005737	0.400169	1.000000
2	4	0042802	0.400169	1.000000
2	4	0005515	0.400169	1.000000
2	4	0005794	0.400169	0.461538
2	4	0045927	0.400169	1.000000
2	4	0005829	0.400169	0.750000
2	4	0030862	0.400169	1.000000
2	4	0019901	0.400169	0.500000
2	4	0010976	0.400169	1.000000
2	4	0001750	0.400169	1.000000
2	4	0046548	0.400169	1.000000
2	4	0043434	0.400169	0.090909
2	4	0042832	0.400169	0.086957
2	4	0009395	0.400169	0.066667
2	4	0005929	0.400169	1.000000
2	4	0010592	0.400169	0.229167
2	4	0140291	0.400169	0.071429
2	4	0035844	0.400169	1.000000
2	4	0005829	0.400169	0.000000
2	4	0071051	0.400169	0.028571
2	4	0019897	0.400169	0.000000
2	4	0060022	0.400169	0.062500
2	4	0007033	0.400169	0.062500
2	4	0046715	0.400169	1.000000
2	4	0005524	0.400169	0.021739
2	4	0035445	0.400169	1.000000
2	4	0032793	0.400169	0.023256
2	4	0000974	0.400169	0.000000
2	4	0001032	0.400169	0.026316
2	4	0006995	0.400169	1.000000
2	4	0005515	0.400169	1.000000
2	4	0032728	0.400169	0.035714
2	4	0005245	0.400169	0.025641
2	4	0043027	0.400169	0.028169
2	4	2000736	0.400169	0.043478
2	4	0006511	0.400169	1.000000
2	4	0005515	0.400169	1.000000
2	4	0005829	0.400169	1.000000
2	4	0061099	0.400169	0.017241
2	4	0005488	0.400169	0.666667
2	4	0005515	0.400169	1.000000
2	4	0019005	0.400169	1.000000
2	4	0005829	0.400169	1.000000
2	4	0033002	0.400169	0.055556
2	4	0060999	0.400169	0.035088
2	4	0031146	0.400169	1.000000
2	4	0042989	0.400169	0.035088
2	4	0032956	0.400169	0.041667
2	4	0004714	0.400169	0.177778
2	4	0005515	0.400169	1.000000
2	4	0010045	0.400169	0.076923
2	4	0032088	0.400169	0.105263
2	4	0010636	0.400169	1.000000
2	4	0043227	0.400169	0.115385
2	4	0034587	0.400169	1.000000
2	4	0006654	0.400169	1.000000
2	4	0008053	0.400169	1.000000
2	4	0044539	0.400169	0.040000
2	4	0003334	0.400169	0.076923
2	4	1902570	0.400169	0.058824
2	4	0071360	0.400169	0.173913
2	4	1990823	0.400169	0.133333
2	4	0031175	0.400169	1.000000
2	4	0005737	0.400169	0.428571
2	4	0097104	0.400169	1.000000
2	4	0005227	0.400169	0.117647
2	4	0005634	0.400169	0.272727
2	4	0004672	0.400169	0.055556
2	4	0098794	0.400169	1.000000
2	4	0009986	0.400169	1.000000
2	4	0005886	0.400169	1.000000
2	4	0044309	0.400169	0.333333
2	4	0000976	0.400169	0.142857
2	4	0016021	0.400169	0.833333
2	4	0097110	0.400169	1.000000
2	4	0098562	0.400169	0.375000
2	4	0001540	0.400169	1.000000
2	4	0044424	0.400169	0.500000
2	4	0080009	0.400169	0.060606
2	4	0005887	0.400169	1.000000
2	4	0043312	0.400169	0.135135
2	4	0044444	0.400169	0.375000
2	4	2000310	0.400169	1.000000
2	4	0005249	0.400169	0.085106
2	4	0045202	0.400169	1.000000
2	4	0004713	0.400169	0.050000
2	4	0006355	0.400169	0.173913
2	4	0061002	0.400169	1.000000
2	4	0005829	0.400169	0.333333
2	4	0004222	0.400169	0.050000
2	4	0098985	0.400169	1.000000
2	4	0007613	0.400169	0.090909
2	4	0043066	0.400169	0.033333
2	4	0000395	0.400169	0.018182
2	4	0005813	0.400169	0.157895
2	4	0004984	0.400169	1.000000
2	4	0006607	0.400169	0.022222
2	4	0004686	0.400169	0.042553
2	4	0048935	0.400169	0.057143
2	4	0032281	0.400169	0.120000
2	4	0070300	0.400169	1.000000
2	4	1990126	0.400169	1.000000
2	4	0005769	0.400169	1.000000
2	4	0006898	0.400169	1.000000
2	4	0042802	0.400169	1.000000
2	4	0006897	0.400169	1.000000
2	4	0030175	0.400169	0.150000
2	4	0019898	0.400169	1.000000
2	4	0045296	0.400169	1.000000
2	4	0055038	0.400169	1.000000
2	4	0016021	0.400169	0.500000
2	4	0005802	0.400169	1.000000
2	4	0036010	0.400169	1.000000
2	4	0071805	0.400169	0.222222
2	4	0016012	0.400169	0.187500
2	4	0007584	0.400169	0.076923
2	4	1902997	0.400169	0.052632
2	4	0097320	0.400169	1.000000
2	4	0035864	0.400169	0.083333
2	4	0018027	0.400169	0.068966
2	4	0043167	0.400169	0.500000
2	4	0005737	0.400169	1.000000
2	4	0005525	0.400169	1.000000
2	4	0005515	0.400169	1.000000
2	4	0005737	0.400169	1.000000
2	4	0016192	0.400169	1.000000
2	4	0071902	0.400169	0.022222
2	4	0006285	0.400169	0.035714
2	4	0045892	0.400169	0.025641
2	4	0048935	0.400169	0.045455
2	4	0043687	0.400169	1.000000
2	4	0005654	0.400169	1.000000
2	4	0005515	0.400169	1.000000
2	4	1903715	0.400169	0.041667
2	4	0010233	0.400169	0.045455
2	4	0051289	0.400169	0.076923
2	4	0048791	0.400169	0.037736
2	4	0003356	0.400169	0.047619
2	4	0047408	0.400169	1.000000
2	4	0005789	0.400169	1.000000
2	4	0005515	0.400169	1.000000
2	4	0016020	0.400169	1.000000
2	4	0036151	0.400169	1.000000
2	4	0046485	0.400169	1.000000
2	4	1900034	0.400169	0.052632
2	4	0047409	0.400169	1.000000
2	4	0051247	0.400169	0.041667
2	4	0000166	0.400169	0.250000
2	4	0061386	0.400169	0.022222
2	4	0015820	0.400169	0.037037
2	4	0005737	0.400169	0.300000
2	4	0008270	0.400169	0.000000
2	4	0019915	0.400169	1.000000
2	4	0007010	0.400169	1.000000
2	4	0044237	0.400169	0.250000
2	4	0006807	0.400169	0.125000
2	4	0048514	0.400169	0.052632
2	4	0003729	0.400169	0.000000
2	4	0051219	0.400169	0.000000
2	4	0019905	0.400169	0.000000
2	4	0005547	0.400169	0.000000
2	4	0010508	0.400169	1.000000
2	4	0097711	0.400169	0.086957
2	4	0016567	0.400169	1.000000
2	4	0071241	0.400169	0.190476
2	4	0005765	0.400169	1.000000
2	4	0070534	0.400169	1.000000
2	4	0005764	0.400169	1.000000
2	4	0043170	0.400169	0.222222
2	4	0031267	0.400169	1.000000
2	4	0016607	0.400169	0.346154
2	4	0061630	0.400169	1.000000
2	4	0098794	0.400169	0.176471
2	4	0007420	0.400169	0.066667
2	4	0006620	0.400169	0.031250
2	4	0005634	0.400169	0.600000
2	4	0072583	0.400169	0.076923
2	4	0072643	0.400169	0.080000
2	4	0047522	0.400169	1.000000
2	4	0007613	0.400169	0.062500
2	4	0030324	0.400169	0.052632
2	4	0033228	0.400169	0.027778
2	4	0000381	0.400169	0.040000
2	4	0022851	0.400169	0.040816
2	4	0060631	0.400169	0.047619
2	4	0008652	0.400169	1.000000
2	4	0017188	0.400169	1.000000
2	4	0008076	0.400169	0.125000
2	4	0045646	0.400169	0.030303
2	4	0005737	0.400169	1.000000
2	4	0005759	0.400169	1.000000
2	4	0010803	0.400169	0.032258
2	4	0031966	0.400169	1.000000
2	4	0071300	0.400169	0.057143
2	4	0071973	0.400169	0.068966
2	4	0048639	0.400169	0.035714
2	4	0005515	0.400169	1.000000
2	4	0031982	0.400169	0.272727
2	4	0031011	0.400169	1.000000
2	4	0005654	0.400169	1.000000
2	4	0043229	0.400169	0.700000
2	4	0046931	0.400169	0.076923
2	4	0010458	0.400169	0.062500
2	4	0043405	0.400169	0.021277
2	4	0033004	0.400169	0.031250
2	4	0005249	0.400169	1.000000
2	4	0045893	0.400169	0.097561
2	4	0005515	0.400169	0.025641
2	4	0031226	0.400169	0.833333
2	4	0050727	0.400169	0.200000
2	4	0010389	0.400169	1.000000
2	4	0006210	0.400169	0.030303
2	4	0022011	0.400169	0.038462
2	4	0071805	0.400169	1.000000
2	4	0001556	0.400169	0.033333
2	4	0004118	0.400169	0.022222
2	4	0042455	0.400169	0.307692
2	4	0009100	0.400169	1.000000
2	4	0007154	0.400169	0.142857
2	4	0005654	0.400169	1.000000
2	4	0001574	0.400169	1.000000
2	4	0006687	0.400169	1.000000
2	4	0005525	0.400169	0.032258
2	4	0005794	0.400169	0.650000
2	4	0001665	0.400169	1.000000
2	4	0048733	0.400169	0.050000
2	4	0060080	0.400169	0.055556
2	4	0006614	0.400169	0.025641
2	4	0007010	0.400169	1.000000
2	4	1990456	0.400169	1.000000
2	4	0005515	0.400169	0.000000
2	4	0005789	0.400169	1.000000
2	4	0005739	0.400169	0.523810
2	4	0009922	0.400169	0.000000
2	4	1990841	0.400169	0.000000
2	4	0016020	0.400169	1.000000
2	4	0008289	0.400169	0.000000
2	4	0006240	0.400169	0.033333
2	4	0016579	0.400169	0.086957
2	4	0005768	0.400169	1.000000
2	4	0071985	0.400169	1.000000
2	4	0003334	0.400169	1.000000
2	4	0005102	0.400169	0.333333
2	4	0050714	0.400169	1.000000
2	4	0071442	0.400169	0.122449
2	4	0001523	0.400169	0.066667
2	4	0000972	0.400169	0.083333
2	4	0006974	0.400169	0.083333
2	4	0019640	0.400169	0.037037
2	4	0006612	0.400169	1.000000
2	4	0043231	0.400169	1.000000
2	4	0010008	0.400169	1.000000
2	4	0043227	0.400169	0.333333
2	4	0047274	0.400169	0.111111
2	4	0005622	0.400169	0.500000
2	4	0046549	0.400169	0.046512
2	4	0039702	0.400169	1.000000
2	4	1901215	0.400169	0.066667
2	4	0008286	0.400169	0.048780
2	4	0045926	0.400169	0.090909
2	4	0005515	0.400169	1.000000
2	4	0005575	0.400169	0.125000
2	4	0100001	0.400169	0.055556
2	4	0080111	0.400169	0.230769
2	4	0005634	0.400169	0.900000
2	4	0045892	0.400169	0.025000
2	4	0003723	0.400169	0.285714
2	4	0050727	0.400169	0.076923
2	4	0001822	0.400169	0.066667
2	4	0005764	0.400169	1.000000
2	4	0006874	0.400169	1.000000
2	4	0072345	0.400169	1.000000
2	4	0005765	0.400169	1.000000
2	4	0007040	0.400169	1.000000
2	4	0042802	0.400169	1.000000
2	4	0016020	0.400169	0.083333
2	4	0070011	0.400169	0.058824
2	4	0005515	0.400169	1.000000
2	4	0034220	0.400169	1.000000
2	4	0035971	0.400169	0.076923
2	4	0008333	0.400169	0.285714
2	4	0004711	0.400169	0.057143
2	4	0010506	0.400169	1.000000
2	4	0006165	0.400169	0.068966
2	4	0021513	0.400169	0.047619
2	4	0007224	0.400169	1.000000
2	4	0090263	0.400169	0.250000
2	4	0004842	0.400169	0.058824
2	4	0043065	0.400169	1.000000
2	4	0005515	0.400169	1.000000
2	4	0060271	0.400169	1.000000
2	4	0004711	0.400169	0.051282
2	4	0004984	0.400169	0.068966
2	4	0008353	0.400169	0.051282
2	4	0099178	0.400169	1.000000
2	4	0009395	0.400169	1.000000
2	4	0008150	0.400169	0.125000
2	4	0120163	0.400169	1.000000
2	4	0046982	0.400169	0.100000
2	4	0005488	0.400169	0.142857
2	4	0098982	0.400169	1.000000
2	4	0000278	0.400169	0.095238
2	4	0098978	0.400169	1.000000
2	4	0055001	0.400169	0.074074
2	4	0006227	0.400169	0.136364
2	4	0045664	0.400169	0.148148
2	4	0047372	0.400169	1.000000
2	4	0016021	0.400169	1.000000
2	4	2000124	0.400169	1.000000
2	4	0007275	0.400169	0.083333
2	4	0060041	0.400169	0.050000
2	4	0071773	0.400169	0.064516
2	4	0015706	0.400169	0.062500
2	4	0016614	0.400169	0.181818
2	4	0007368	0.400169	1.000000
2	4	0006971	0.400169	0.250000
2	4	0016020	0.400169	1.000000
2	4	0005929	0.400169	1.000000
2	4	0034704	0.400169	1.000000
2	4	0046872	0.400169	0.333333
2	4	0007507	0.400169	1.000000
2	4	0060972	0.400169	1.000000
2	4	0097730	0.400169	1.000000
2	4	0000965	0.400169	0.034483
2	4	0032780	0.400169	0.058824
2	4	0001650	0.400169	0.160000
2	4	0005730	0.400169	0.173913
2	4	0021591	0.400169	0.500000
2	4	1902948	0.400169	0.020833
2	4	1902017	0.400169	0.050000
2	4	0043565	0.400169	0.250000
2	4	0022607	0.400169	0.137931
2	4	0003723	0.400169	0.285714
2	4	0005575	0.400169	0.166667
2	4	0008285	0.400169	1.000000
2	4	0000993	0.400169	1.000000
2	4	0004966	0.400169	0.160000
2	4	0018027	0.400169	1.000000
2	4	0005515	0.400169	1.000000
2	4	0033138	0.400169	0.152542
2	4	0046975	0.400169	1.000000
2	4	0061053	0.400169	0.062500
2	4	0016279	0.400169	1.000000
2	4	0000122	0.400169	1.000000
2	4	0008519	0.400169	0.050000
2	4	0060174	0.400169	0.052632
2	4	0016571	0.400169	1.000000
2	4	0015871	0.400169	0.052632
2	4	1990752	0.400169	0.000000
2	4	0009741	0.400169	1.000000
2	4	0048706	0.400169	0.062500
2	4	0009620	0.400169	1.000000
2	4	0003674	0.400169	0.166667
2	4	0065003	0.400169	0.076923
2	4	0000187	0.400169	0.062500
2	4	0021955	0.400169	0.025000
2	4	0035145	0.400169	0.000000
2	4	0009408	0.400169	1.000000
2	4	0005737	0.400169	0.000000
2	4	0006784	0.400169	0.055556
2	4	0060236	0.400169	0.052632
2	4	0010506	0.400169	0.071429
2	4	0001843	0.400169	0.029412
2	4	0005829	0.400169	1.000000
2	4	0016579	0.400169	1.000000
2	4	0004843	0.400169	1.000000
2	4	0031681	0.400169	0.043478
2	4	0035928	0.400169	0.027778
2	4	0071560	0.400169	0.064516
2	4	0006622	0.400169	0.021739
2	4	0005829	0.400169	1.000000
2	4	0016020	0.400169	0.111111
2	4	0005634	0.400169	1.000000
2	4	0005886	0.400169	0.272727
2	4	0005515	0.400169	1.000000
2	4	0050896	0.400169	0.111111
2	4	0018026	0.400169	1.000000
2	4	0005654	0.400169	1.000000
2	4	0005654	0.400169	1.000000
2	4	0034968	0.400169	1.000000
2	4	0035864	0.400169	0.076923
2	4	0048729	0.400169	0.076923
2	4	0006812	0.400169	0.076923
2	4	0001946	0.400169	0.047619
2	4	0090630	0.400169	1.000000
2	4	0005515	0.400169	1.000000
2	4	1902017	0.400169	1.000000
2	4	0005515	0.400169	1.000000
2	4	0006886	0.400169	1.000000
2	4	0051216	0.400169	0.047619
2	4	0000724	0.400169	0.027778
2	4	0042119	0.400169	0.055556
2	4	0031087	0.400169	0.057692
2	4	0042475	0.400169	0.047619
2	4	0006772	0.400169	0.000000
2	4	0097208	0.400169	0.400000
2	4	0006626	0.400169	0.000000
2	4	0014067	0.400169	0.000000
2	4	0003985	0.400169	0.062500
2	4	0032781	0.400169	0.000000
2	4	0048681	0.400169	0.000000
2	4	0009987	0.400169	0.200000
2	4	0006283	0.400169	0.538462
2	4	0034046	0.400169	1.000000
2	4	0006470	0.400169	0.296296
2	4	0019058	0.400169	0.090909
2	4	0010506	0.400169	0.307692
2	4	0031291	0.400169	0.208333
2	4	0000958	0.400169	1.000000
2	4	0005575	0.400169	0.166667
2	4	0005829	0.400169	1.000000
2	4	0060271	0.400169	0.333333
2	4	0001216	0.400169	0.434783
2	4	0006813	0.400169	0.190476
2	4	0004672	0.400169	0.228571
2	4	0005634	0.400169	0.692308
2	4	0097222	0.400169	1.000000
2	4	0000965	0.400169	1.000000
2	4	0000963	0.400169	1.000000
2	4	0005739	0.400169	1.000000
2	4	0006402	0.400169	1.000000
2	4	0019058	0.400169	0.090909
2	4	0006401	0.400169	1.000000
2	4	0005515	0.400169	1.000000
2	4	0071782	0.400169	0.550000
2	4	0007186	0.400169	0.238095
2	4	0003674	0.400169	0.333333
2	4	0048468	0.400169	0.133333
2	4	0016197	0.400169	0.190476
2	4	0000964	0.400169	1.000000
2	4	0035992	0.400169	0.071429
2	4	0060502	0.400169	0.040000
2	4	0071042	0.400169	1.000000
2	4	0016441	0.400169	0.261905
2	4	0008266	0.400169	1.000000
2	4	0005737	0.400169	1.000000
2	4	0048006	0.400169	0.083333
2	4	0035928	0.400169	1.000000
2	4	0000578	0.400169	0.066667
2	4	0043231	0.400169	1.000000
2	4	0030015	0.400169	0.416667
2	4	0043231	0.400169	1.000000
2	4	0071284	0.400169	0.052632
2	4	0005515	0.400169	1.000000
2	4	0005515	0.400169	1.000000
2	4	0048247	0.400169	0.035714
2	4	0005004	0.400169	0.074074
2	4	0070126	0.400169	0.023256
2	4	0009987	0.400169	0.062500
2	4	0019228	0.400169	0.035714
2	4	0016021	0.400169	1.000000
2	4	0005886	0.400169	1.000000
2	4	0005249	0.400169	1.000000
2	4	1900026	0.400169	0.026316
2	4	2000177	0.400169	0.050000
2	4	0050860	0.400169	0.028571
2	4	0032688	0.400169	0.038462
2	4	0005795	0.400169	0.238095
2	4	0032299	0.400169	1.000000
2	4	0007519	0.400169	0.025000
2	4	0009555	0.400169	0.030303
2	4	0031398	0.400169	0.019608
2	4	0006334	0.400169	0.044444
2	4	0000922	0.400169	1.000000
2	4	0060271	0.400169	1.000000
2	4	0000977	0.400169	0.133333
2	4	0005813	0.400169	1.000000
2	4	0004126	0.400169	0.037736
2	4	0004842	0.400169	0.074074
2	4	0005829	0.400169	1.000000
2	4	0043296	0.400169	1.000000
2	4	0005096	0.400169	0.052632
2	4	0005515	0.400169	1.000000
2	4	0032868	0.400169	0.062500
2	4	0043297	0.400169	1.000000
2	4	0003682	0.400169	0.500000
2	4	0006178	0.400169	0.048780
2	4	0097539	0.400169	1.000000
2	4	0019211	0.400169	0.071429
2	4	0031929	0.400169	1.000000
2	4	0071277	0.400169	0.200000
2	4	0001932	0.400169	1.000000
2	4	0033138	0.400169	1.000000
2	4	0043123	0.400169	0.250000
2	4	0005737	0.400169	1.000000
2	4	0031334	0.400169	1.000000
2	4	0000122	0.400169	1.000000
2	4	0070062	0.400169	0.066667
2	4	0046839	0.400169	0.086957
2	4	0051087	0.400169	1.000000
2	4	0009967	0.400169	0.300000
2	4	0021510	0.400169	0.052632
2	4	0001501	0.400169	0.062500
2	4	0036353	0.400169	0.048780
2	4	0005813	0.400169	1.000000
2	4	0000176	0.400169	1.000000
2	4	0005886	0.400169	1.000000
2	4	0000209	0.400169	0.250000
2	4	0004519	0.400169	1.000000
2	4	0008024	0.400169	0.575758
2	4	0008237	0.400169	0.321429
2	4	0045892	0.400169	0.018182
2	4	0015949	0.400169	0.500000
2	4	0071907	0.400169	0.029412
2	4	0045910	0.400169	0.024390
2	4	0019899	0.400169	1.000000
2	4	0016075	0.400169	1.000000
2	4	0048469	0.400169	0.071429
2	4	0006620	0.400169	0.020833
2	4	0005634	0.400169	1.000000
2	4	0005737	0.400169	0.454545
2	4	0000981	0.400169	1.000000
2	4	0045893	0.400169	1.000000
2	4	0000122	0.400169	1.000000
2	4	0035425	0.400169	0.034483
2	4	0030160	0.400169	0.033333
2	4	0031727	0.400169	0.031250
2	4	0097213	0.400169	0.055556
2	4	0019899	0.400169	1.000000
2	4	0008270	0.400169	1.000000
2	4	0005681	0.400169	0.625000
2	4	0005743	0.400169	0.375000
2	4	0008284	0.400169	1.000000
2	4	0060776	0.400169	0.272727
2	4	0010468	0.400169	1.000000
2	4	0051607	0.400169	0.052632
2	4	0035097	0.400169	1.000000
2	4	0033169	0.400169	1.000000
2	4	0005201	0.400169	0.200000
2	4	0005829	0.400169	0.384615
2	4	0000813	0.400169	0.261905
2	4	0003676	0.400169	0.333333
2	4	0001825	0.400169	1.000000
2	4	0005634	0.400169	1.000000
2	4	0006338	0.400169	1.000000
2	4	0006357	0.400169	1.000000
2	4	0000790	0.400169	1.000000
2	4	0045666	0.400169	1.000000
2	4	0003682	0.400169	1.000000
2	4	0009620	0.400169	0.076923
2	4	0032454	0.400169	1.000000
2	4	0050681	0.400169	1.000000
2	4	0046755	0.400169	0.076923
2	4	0006995	0.400169	0.086957
2	4	0003333	0.400169	0.043478
2	4	0065007	0.400169	0.250000
2	4	0070821	0.400169	0.333333
2	4	0015035	0.400169	1.000000
2	4	0022904	0.400169	1.000000
2	4	0008565	0.400169	0.090909
2	4	0055070	0.400169	1.000000
2	4	0008535	0.400169	1.000000
2	4	0031305	0.400169	1.000000
2	4	0001701	0.400169	1.000000
2	4	0005739	0.400169	1.000000
2	4	0014823	0.400169	1.000000
2	4	0030016	0.400169	1.000000
2	4	0033617	0.400169	1.000000
2	4	0009220	0.400169	0.080000
2	4	0042883	0.400169	0.052632
2	4	0045324	0.400169	0.083333
2	4	0000122	0.400169	1.000000
2	4	0003682	0.400169	1.000000
2	4	0000792	0.400169	1.000000
2	4	0048733	0.400169	1.000000
2	4	0008285	0.400169	0.153846
2	4	0005515	0.400169	1.000000
2	4	0042802	0.400169	0.750000
2	4	0035102	0.400169	1.000000
2	4	0036159	0.400169	0.030303
2	4	0035064	0.400169	1.000000
2	4	0031519	0.400169	1.000000
2	4	0034067	0.400169	0.055556
2	4	0006165	0.400169	0.031250
2	4	0005515	0.400169	1.000000
2	4	0003727	0.400169	1.000000
2	4	0005634	0.400169	1.000000
2	4	0032482	0.400169	0.085106
2	4	0071347	0.400169	0.047619
2	4	0005938	0.400169	1.000000
2	4	0060236	0.400169	1.000000
2	4	0003674	0.400169	0.333333
2	4	0019904	0.400169	1.000000
2	4	0005515	0.400169	1.000000
2	4	0008022	0.400169	1.000000
2	4	0005829	0.400169	1.000000
2	4	0099738	0.400169	1.000000
2	4	0005886	0.400169	0.333333
2	4	0005092	0.400169	1.000000
2	4	0030875	0.400169	0.323529
2	4	0042802	0.400169	1.000000
2	4	0019899	0.400169	0.750000
2	4	0000962	0.400169	0.136364
2	4	0051661	0.400169	1.000000
2	4	1904778	0.400169	1.000000
2	4	0097575	0.400169	1.000000
2	4	0043621	0.400169	1.000000
2	4	0005737	0.400169	1.000000
2	4	0046485	0.400169	0.086957
2	4	1905832	0.400169	1.000000
2	4	0003713	0.400169	0.115385
2	4	0043154	0.400169	0.085106
2	4	0097431	0.400169	1.000000
2	4	0032991	0.400169	1.000000
2	4	0006493	0.400169	0.050000
2	4	0031161	0.400169	0.055556
2	4	0005488	0.400169	0.666667
2	4	0098943	0.400169	1.000000
2	4	0005770	0.400169	0.166667
2	4	0051607	0.400169	0.052632
2	4	0098839	0.400169	1.000000
2	4	0005245	0.400169	1.000000
2	4	0005515	0.400169	1.000000
2	4	0098970	0.400169	1.000000
2	4	0019226	0.400169	1.000000
2	4	0043492	0.400169	0.083333
2	4	0014069	0.400169	1.000000
2	4	2000311	0.400169	1.000000
2	4	0005814	0.400169	0.148148
2	4	0072092	0.400169	0.035088
2	4	0007129	0.400169	0.071429
2	4	0099055	0.400169	1.000000
2	4	0060011	0.400169	0.071429
2	4	0002357	0.400169	0.083333
2	4	0002437	0.400169	1.000000
2	4	0034504	0.400169	0.062500
2	4	0042823	0.400169	0.019608
2	4	0043083	0.400169	0.000000
2	4	0010866	0.400169	0.050000
2	4	0043654	0.400169	1.000000
2	4	0043491	0.400169	1.000000
2	4	0045746	0.400169	1.000000
2	4	0050896	0.400169	0.166667
2	4	0007517	0.400169	0.074074
2	4	0004712	0.400169	0.052632
2	4	0016491	0.400169	0.125000
2	4	0005575	0.400169	0.166667
2	4	0030141	0.400169	0.157895
2	4	0070125	0.400169	0.050000
2	4	0009101	0.400169	0.064516
2	4	0051177	0.400169	0.057143
2	4	0006952	0.400169	1.000000
2	4	0009751	0.400169	1.000000
2	4	0005886	0.400169	1.000000
2	4	0004674	0.400169	1.000000
2	4	0060253	0.400169	0.032258
2	4	0009620	0.400169	1.000000
2	4	0008150	0.400169	0.250000
2	4	0045777	0.400169	0.083333
2	4	0045815	0.400169	0.066667
2	4	0009617	0.400169	1.000000
2	4	1904803	0.400169	0.058824
2	4	0000814	0.400169	1.000000
2	4	0042803	0.400169	1.000000
2	4	0005198	0.400169	1.000000
2	4	0005515	0.400169	1.000000
2	4	0016079	0.400169	0.107143
2	4	0048709	0.400169	0.029412
2	4	0019226	0.400169	0.032258
2	4	0005251	0.400169	0.044944
2	4	0015247	0.400169	0.092105
2	4	0032350	0.400169	0.000000
2	4	0005622	0.400169	0.400000
2	4	0005634	0.400169	1.000000
2	4	0015343	0.400169	0.038462
2	4	0050790	0.400169	0.000000
2	4	1905563	0.400169	0.000000
2	4	0005488	0.400169	0.034483
2	4	0046777	0.400169	1.000000
2	4	0050254	0.400169	1.000000
2	4	0051645	0.400169	0.066667
2	4	0072345	0.400169	0.045455
2	4	0005833	0.400169	0.081081
2	4	0022400	0.400169	1.000000
2	4	0060776	0.400169	0.040000
2	4	0000398	0.400169	0.057143
2	4	0044459	0.400169	0.058824
2	4	0005515	0.400169	1.000000
2	4	0070413	0.400169	0.153846
2	4	0070062	0.400169	1.000000
2	4	2000463	0.400169	0.166667
2	4	0019740	0.400169	0.066667
2	4	0006427	0.400169	0.036364
2	4	0031224	0.400169	0.076923
2	4	0046007	0.400169	0.090909
2	4	0005515	0.400169	1.000000
2	4	0005829	0.400169	1.000000
2	4	0043687	0.400169	1.000000
2	4	0060776	0.400169	0.033333
2	4	0071596	0.400169	0.375000
2	4	0015031	0.400169	0.037037
2	4	0007498	0.400169	0.050000
2	4	2000310	0.400169	0.081633
2	4	0006654	0.400169	1.000000
2	4	0005615	0.400169	1.000000
2	4	0016042	0.400169	1.000000
2	4	1904874	0.400169	0.071429
2	4	0008380	0.400169	0.181818
2	4	0005737	0.400169	0.333333
2	4	0090195	0.400169	0.045455
2	4	0009887	0.400169	0.062500
2	4	0006935	0.400169	0.071429
2	4	0032525	0.400169	0.033333
2	4	0005515	0.400169	1.000000
2	4	0001953	0.400169	0.000000
2	4	0050775	0.400169	0.000000
2	4	0046600	0.400169	0.000000
2	4	0044305	0.400169	0.000000
2	4	0032482	0.400169	1.000000
2	4	0007589	0.400169	1.000000
2	4	0001649	0.400169	0.100000
2	4	0043231	0.400169	1.000000
2	4	0005634	0.400169	0.900000
2	4	0042175	0.400169	1.000000
2	4	0014069	0.400169	0.235294
2	4	0097150	0.400169	0.100000
2	4	0003674	0.400169	0.333333
2	4	0005575	0.400169	0.166667
2	4	0031489	0.400169	1.000000
2	4	0010862	0.400169	0.078431
2	4	0005795	0.400169	1.000000
2	4	0030140	0.400169	1.000000
2	4	0045995	0.400169	1.000000
2	4	0043231	0.400169	1.000000
2	4	0005770	0.400169	1.000000
2	4	0032456	0.400169	1.000000
2	4	0045176	0.400169	1.000000
2	4	0016324	0.400169	1.000000
2	4	0005515	0.400169	1.000000
2	4	0005886	0.400169	1.000000
2	4	0008543	0.400169	1.000000
2	4	0006972	0.400169	0.111111
2	4	0005769	0.400169	1.000000
2	4	0005515	0.400169	1.000000
2	4	0045335	0.400169	1.000000
2	4	1902965	0.400169	0.555556
2	4	0005525	0.400169	1.000000
2	4	0005764	0.400169	1.000000
2	4	0005634	0.400169	0.900000
2	4	0050896	0.400169	0.166667
2	4	0034484	0.400169	0.062500
2	4	0030659	0.400169	1.000000
2	4	0060412	0.400169	0.043478
2	4	0003714	0.400169	0.093023
2	4	0009435	0.400169	0.035088
2	4	0070269	0.400169	1.000000
2	4	0050702	0.400169	1.000000
2	4	0035690	0.400169	1.000000
2	4	0003690	0.400169	1.000000
2	4	0051639	0.400169	0.142857
2	4	0005829	0.400169	1.000000
2	4	0005488	0.400169	0.666667
2	4	0005515	0.400169	1.000000
2	4	0032088	0.400169	1.000000
2	4	0009615	0.400169	0.142857
2	4	0051092	0.400169	1.000000
2	4	0098789	0.400169	0.068966
2	4	0042045	0.400169	0.148148
2	4	2001056	0.400169	1.000000
2	4	0043228	0.400169	0.153846
2	4	0090170	0.400169	0.294118
2	4	0005654	0.400169	1.000000
2	4	0002230	0.400169	1.000000
2	4	0033209	0.400169	1.000000
2	4	0035458	0.400169	1.000000
2	4	0006635	0.400169	0.062500
2	4	0000278	0.400169	0.285714
2	4	0022841	0.400169	0.074074
2	4	0004222	0.400169	0.050000
2	4	0007519	0.400169	0.055556
2	4	0032959	0.400169	0.071429
2	4	0000338	0.400169	0.083333
2	4	0102116	0.400169	1.000000
2	4	0003988	0.400169	0.166667
2	4	0005615	0.400169	1.000000
2	4	0019827	0.400169	0.090909
2	4	2000637	0.400169	0.047619
2	4	0016197	0.400169	0.066667
2	4	0060631	0.400169	0.052632
2	4	0034584	0.400169	0.076923
2	4	0030259	0.400169	1.000000
2	4	0097503	0.400169	1.000000
2	4	0008373	0.400169	1.000000
2	4	0003836	0.400169	1.000000
2	4	0044275	0.400169	0.333333
2	4	1990743	0.400169	1.000000
2	4	0006486	0.400169	1.000000
2	4	0009312	0.400169	1.000000
2	4	0047288	0.400169	1.000000
2	4	0009101	0.400169	1.000000
2	4	0003677	0.400169	0.062500
2	4	0003211	0.400169	0.090909
2	4	0051482	0.400169	0.050000
2	4	0050869	0.400169	0.050000
2	4	0050729	0.400169	0.058824
2	4	0072657	0.400169	0.045455
2	4	0003779	0.400169	1.000000
2	4	0061684	0.400169	1.000000
2	4	0005515	0.400169	1.000000
2	4	0051393	0.400169	1.000000
2	4	0031225	0.400169	0.142857
2	4	0005654	0.400169	0.555556
2	4	0030674	0.400169	1.000000
2	4	0000978	0.400169	0.117647
2	4	0043231	0.400169	1.000000
2	4	0005215	0.400169	0.250000
2	4	0030335	0.400169	1.000000
2	4	0032233	0.400169	1.000000
2	4	0051371	0.400169	1.000000
2	4	0031005	0.400169	1.000000
2	4	0005829	0.400169	1.000000
2	4	0099023	0.400169	1.000000
2	4	0001725	0.400169	1.000000
2	4	0015629	0.400169	1.000000
2	4	0030334	0.400169	0.600000
2	4	0001946	0.400169	0.035714
2	4	0071385	0.400169	0.052632
2	4	0071805	0.400169	0.034483
2	4	0075733	0.400169	0.037037
2	4	0005634	0.400169	0.000000
2	4	0050847	0.400169	0.322581
2	4	0008285	0.400169	0.333333
2	4	0022407	0.400169	1.000000
2	4	0005178	0.400169	0.000000
2	4	0005634	0.400169	0.000000
2	4	0090263	0.400169	1.000000
2	4	0045746	0.400169	1.000000
2	4	0002040	0.400169	1.000000
2	4	0042802	0.400169	0.000000
2	4	0015914	0.400169	0.058824
2	4	0030911	0.400169	0.000000
2	4	1902367	0.400169	1.000000
2	4	0002043	0.400169	1.000000
2	4	0051017	0.400169	0.083333
2	4	0061649	0.400169	0.000000
2	4	0000122	0.400169	0.093023
2	4	0005929	0.400169	1.000000
2	4	0005515	0.400169	1.000000
2	4	0005515	0.400169	1.000000
2	4	0097543	0.400169	1.000000
2	4	0035330	0.400169	1.000000
2	4	0007368	0.400169	1.000000
2	4	0003735	0.400169	0.200000
2	4	0009887	0.400169	1.000000
2	4	0030517	0.400169	0.095238
2	4	0097546	0.400169	1.000000
2	4	0051384	0.400169	0.052632
2	4	0015701	0.400169	0.058824
2	4	0006895	0.400169	0.050000
2	4	0005737	0.400169	1.000000
2	4	0005515	0.400169	1.000000
2	4	0019367	0.400169	0.000000
2	4	0007608	0.400169	0.000000
2	4	0030091	0.400169	0.000000
2	4	0051321	0.400169	0.000000
2	4	0034625	0.400169	1.000000
2	4	0002945	0.400169	0.156250
2	4	0042761	0.400169	1.000000
2	4	0034626	0.400169	1.000000
2	4	0019367	0.400169	1.000000
2	4	0034021	0.400169	0.041667
2	4	0009922	0.400169	1.000000
2	4	0048791	0.400169	0.035714
2	4	0007519	0.400169	0.031250
2	4	0098561	0.400169	0.038462
2	4	0042770	0.400169	0.062500
2	4	0050896	0.400169	0.050000
2	4	0030176	0.400169	1.000000
2	4	0009922	0.400169	1.000000
2	4	0034625	0.400169	1.000000
2	4	0030148	0.400169	1.000000
2	4	0034626	0.400169	1.000000
2	4	0100001	0.400169	0.032258
2	4	0043524	0.400169	0.029412
2	4	0042761	0.400169	1.000000
2	4	0045824	0.400169	0.030303
2	4	0043001	0.400169	0.022727
2	4	0006006	0.400169	1.000000
2	4	0032755	0.400169	0.055556
2	4	0050038	0.400169	1.000000
2	4	0060384	0.400169	0.058824
2	4	0005997	0.400169	1.000000
2	4	0047391	0.400169	0.142857
2	4	0032412	0.400169	0.050000
2	4	0004890	0.400169	0.071429
2	4	0098962	0.400169	0.040000
2	4	0001935	0.400169	1.000000
2	4	0005737	0.400169	1.000000
2	4	0030334	0.400169	1.000000
2	4	0004691	0.400169	1.000000
2	4	0007155	0.400169	1.000000
2	4	0018105	0.400169	1.000000
2	4	0043654	0.400169	0.125000
2	4	0044424	0.400169	0.833333
2	4	0060993	0.400169	1.000000
2	4	0034249	0.400169	0.210526
2	4	0060562	0.400169	1.000000
2	4	0042802	0.400169	0.029412
2	4	0030099	0.400169	1.000000
2	4	0001525	0.400169	1.000000
2	4	0005634	0.400169	1.000000
2	4	0008824	0.400169	0.058824
2	4	0008144	0.400169	0.030303
2	4	0003913	0.400169	0.057143
2	4	0051539	0.400169	0.027778
2	4	0002548	0.400169	0.285714
2	4	0060271	0.400169	0.100000
2	4	0036503	0.400169	0.170213
2	4	0010467	0.400169	0.090909
2	4	0005634	0.400169	1.000000
2	4	0022412	0.400169	0.153846
2	4	0000122	0.400169	1.000000
2	4	0007193	0.400169	1.000000
2	4	0042803	0.400169	1.000000
2	4	0042578	0.400169	0.555556
2	4	0008270	0.400169	1.000000
2	4	0003279	0.400169	1.000000
2	4	0006812	0.400169	0.083333
2	4	0044849	0.400169	0.125000
2	4	0044464	0.400169	0.500000
2	4	0050729	0.400169	1.000000
2	4	0006506	0.400169	0.166667
2	4	0035914	0.400169	0.350000
2	4	0005774	0.400169	0.586207
2	4	0036004	0.400169	1.000000
2	4	0019319	0.400169	0.126984
2	4	1901618	0.400169	0.083333
2	4	0005515	0.400169	0.750000
2	4	0006888	0.400169	0.062500
2	4	0035064	0.400169	0.375000
2	4	0005759	0.400169	1.000000
2	4	0009738	0.400169	0.300000
2	4	0005739	0.400169	1.000000
2	4	0061028	0.400169	1.000000
2	4	0071260	0.400169	1.000000
2	4	0003170	0.400169	1.000000
2	4	0044424	0.400169	0.833333
2	4	0005634	0.400169	1.000000
2	4	0060548	0.400169	1.000000
2	4	0019207	0.400169	0.200000
2	4	0071321	0.400169	1.000000
2	4	0047555	0.400169	1.000000
2	4	0005085	0.400169	0.272727
2	4	0071320	0.400169	1.000000
2	4	0007613	0.400169	0.200000
2	4	0009617	0.400169	0.347826
2	4	0019318	0.400169	0.083333
2	4	0005783	0.400169	1.000000
2	4	0030424	0.400169	1.000000
2	4	0004118	0.400169	1.000000
2	4	0071222	0.400169	1.000000
2	4	0005886	0.400169	1.000000
2	4	2000345	0.400169	0.266667
2	4	0019934	0.400169	1.000000
2	4	0030552	0.400169	1.000000
2	4	0004115	0.400169	1.000000
2	4	0051017	0.400169	0.100000
2	4	0034121	0.400169	0.500000
2	4	0060964	0.400169	0.400000
2	4	0005488	0.400169	0.666667
2	4	0048471	0.400169	1.000000
2	4	0030911	0.400169	1.000000
2	4	0019933	0.400169	1.000000
2	4	0000055	0.400169	0.021277
2	4	0005829	0.400169	1.000000
2	4	0006895	0.400169	0.055556
2	4	0035927	0.400169	0.045455
2	4	0048488	0.400169	0.050000
2	4	0005634	0.400169	1.000000
2	4	0008285	0.400169	1.000000
2	4	0009617	0.400169	0.066667
2	4	0051124	0.400169	0.285714
2	4	0035556	0.400169	0.266667
2	4	0044444	0.400169	0.416667
2	4	0019956	0.400169	0.600000
2	4	0000122	0.400169	1.000000
2	4	0000715	0.400169	0.028571
2	4	0102116	0.400169	0.083333
2	4	0009259	0.400169	0.034483
2	4	0043328	0.400169	0.030769
2	4	0002039	0.400169	0.047619
2	4	0045766	0.400169	1.000000
2	4	0051336	0.400169	0.181818
2	4	0015884	0.400169	0.064516
2	4	0001843	0.400169	0.027778
2	4	0007218	0.400169	1.000000
2	4	0070820	0.400169	0.115385
2	4	0000790	0.400169	0.088235
2	4	0016671	0.400169	0.083333
2	4	0048483	0.400169	0.066667
2	4	0005774	0.400169	0.428571
2	4	0072572	0.400169	0.400000
2	4	0005515	0.400169	1.000000
2	4	0044773	0.400169	1.000000
2	4	0005634	0.400169	1.000000
2	4	0005737	0.400169	1.000000
2	4	0033617	0.400169	0.071429
2	4	0015908	0.400169	0.034483
2	4	0003723	0.400169	0.285714
2	4	0061003	0.400169	0.076923
2	4	0051639	0.400169	0.083333
2	4	0001786	0.400169	1.000000
2	4	0014059	0.400169	1.000000
2	4	0030672	0.400169	1.000000
2	4	0016192	0.400169	1.000000
2	4	0000149	0.400169	1.000000
2	4	0005515	0.400169	0.750000
2	4	0016787	0.400169	0.166667
2	4	0045765	0.400169	0.166667
2	4	0030424	0.400169	1.000000
2	4	0019905	0.400169	1.000000
2	4	0031045	0.400169	1.000000
2	4	0008076	0.400169	0.285714
2	4	0005515	0.400169	0.750000
2	4	0030176	0.400169	0.366667
2	4	0017156	0.400169	1.000000
2	4	0005509	0.400169	1.000000
2	4	0071277	0.400169	1.000000
2	4	0030276	0.400169	1.000000
2	4	0005488	0.400169	0.500000
2	4	0006469	0.400169	0.085106
2	4	0009809	0.400169	0.074074
2	4	0019344	0.400169	0.050000
2	4	0071038	0.400169	0.041667
2	4	0005654	0.400169	1.000000
2	4	0042802	0.400169	0.750000
2	4	0005634	0.400169	1.000000
2	4	0003723	0.400169	1.000000
2	4	0005515	0.400169	1.000000
2	4	0005654	0.400169	1.000000
2	4	0000289	0.400169	0.285714
2	4	0065007	0.400169	0.200000
2	4	0006367	0.400169	1.000000
2	4	0005515	0.400169	1.000000
2	4	0007268	0.400169	0.055556
2	4	0071369	0.400169	0.046512
2	4	0034976	0.400169	0.062500
2	4	0051016	0.400169	0.086957
2	4	0043687	0.400169	0.250000
2	4	0005654	0.400169	1.000000
2	4	0044424	0.400169	0.500000
2	4	0051353	0.400169	0.027778
2	4	0071456	0.400169	0.052632
2	4	0032040	0.400169	1.000000
2	4	0022409	0.400169	0.031250
2	4	0140299	0.400169	0.250000
2	4	0051011	0.400169	0.428571
2	4	0065003	0.400169	0.137931
2	4	0070037	0.400169	1.000000
2	4	0060629	0.400169	0.025641
2	4	0051180	0.400169	0.034483
2	4	0015186	0.400169	0.023256
2	4	0071276	0.400169	1.000000
2	4	0071294	0.400169	1.000000
2	4	0046872	0.400169	1.000000
2	4	0005634	0.400169	1.000000
2	4	0071280	0.400169	1.000000
2	4	0006882	0.400169	1.000000
2	4	0010273	0.400169	1.000000
2	4	2000348	0.400169	0.071429
2	4	0001756	0.400169	0.034483
2	4	0004805	0.400169	0.080000
2	4	0005737	0.400169	1.000000
2	4	0015196	0.400169	0.056604
2	4	0005802	0.400169	1.000000
2	4	0005768	0.400169	1.000000
2	4	0005768	0.400169	1.000000
2	4	0052546	0.400169	1.000000
2	4	0005794	0.400169	1.000000
2	4	1903209	0.400169	0.038462
2	4	0016021	0.400169	1.000000
2	4	0032417	0.400169	0.025000
2	4	0008757	0.400169	1.000000
2	4	0032967	0.400169	0.050000
2	4	0048365	0.400169	0.058824
2	4	0005319	0.400169	0.076923
2	4	0050832	0.400169	1.000000
2	4	0001919	0.400169	0.129032
2	4	0008150	0.400169	0.083333
2	4	0034613	0.400169	0.055556
2	4	0051350	0.400169	0.062500
2	4	1902963	0.400169	0.065574
2	4	1904778	0.400169	0.083333
2	4	0035750	0.400169	0.090909
2	4	0009961	0.400169	1.000000
2	4	0043565	0.400169	1.000000
2	4	0019787	0.400169	0.090909
2	4	0098943	0.400169	0.025000
2	4	0004693	0.400169	0.061538
2	4	0006144	0.400169	0.047619
2	4	0097711	0.400169	0.043478
2	4	0005615	0.400169	0.111111
2	4	0009414	0.400169	1.000000
2	4	0005886	0.400169	1.000000
2	4	0010148	0.400169	1.000000
2	4	0046825	0.400169	0.052632
2	4	0042737	0.400169	0.083333
2	4	0050927	0.400169	0.055556
2	4	0014911	0.400169	0.047619
2	4	0001228	0.400169	0.032787
2	4	0005794	0.400169	0.642857
2	4	0009651	0.400169	1.000000
2	4	0009737	0.400169	1.000000
2	4	0010228	0.400169	1.000000
2	4	0010029	0.400169	1.000000
2	4	0006970	0.400169	1.000000
2	4	0009414	0.400169	1.000000
2	4	0043560	0.400169	0.000000
2	4	0010586	0.400169	0.047619
2	4	0005515	0.400169	0.000000
2	4	0070816	0.400169	0.078125
2	4	0034504	0.400169	0.076923
2	4	0010325	0.400169	1.000000
2	4	0009894	0.400169	0.125000
2	4	0019640	0.400169	0.200000
2	4	0034484	0.400169	1.000000
2	4	0000813	0.400169	0.030303
2	4	0080167	0.400169	1.000000
2	4	0030159	0.400169	0.083333
2	4	0061003	0.400169	0.017241
2	4	0071315	0.400169	0.064516
2	4	0006979	0.400169	1.000000
2	4	0097542	0.400169	0.062500
2	4	0043410	0.400169	1.000000
2	4	0005515	0.400169	1.000000
2	4	0043065	0.400169	1.000000
2	4	0045893	0.400169	0.487179
2	4	0005794	0.400169	1.000000
2	4	0048856	0.400169	0.125000
2	4	1900026	0.400169	0.200000
2	4	0044441	0.400169	0.235294
2	4	0022610	0.400169	0.142857
2	4	0070544	0.400169	0.062500
2	4	0033674	0.400169	1.000000
2	4	0050709	0.400169	0.129032
2	4	0003723	0.400169	1.000000
2	4	0000981	0.400169	1.000000
2	4	0022625	0.400169	1.000000
2	4	0030687	0.400169	1.000000
2	4	0015179	0.400169	0.037736
2	4	0019206	0.400169	0.033333
2	4	0004523	0.400169	0.038462
2	4	0033148	0.400169	1.000000
2	4	0060333	0.400169	0.341463
2	4	0008150	0.400169	0.333333
2	4	0017070	0.400169	0.454545
2	4	0017137	0.400169	0.375000
2	4	0032570	0.400169	1.000000
2	4	0009968	0.400169	0.333333
2	4	0000790	0.400169	1.000000
2	4	0007219	0.400169	0.322581
2	4	1901575	0.400169	0.142857
2	4	1903800	0.400169	0.466667
2	4	0000978	0.400169	1.000000
2	4	0006520	0.400169	0.105263
2	4	0043627	0.400169	1.000000
2	4	0000122	0.400169	0.377358
2	4	0090102	0.400169	0.076923
2	4	0071391	0.400169	1.000000
2	4	0086002	0.400169	0.068966
2	4	0045815	0.400169	1.000000
2	4	0010189	0.400169	0.071429
2	4	0070475	0.400169	0.050000
2	4	1900235	0.400169	0.100000
2	4	0007409	0.400169	1.000000
2	4	0005634	0.400169	1.000000
2	4	0048665	0.400169	1.000000
2	4	0000981	0.400169	1.000000
2	4	0048666	0.400169	1.000000
2	4	0009617	0.400169	0.045455
2	4	0008373	0.400169	0.060606
2	4	0070728	0.400169	0.030303
2	4	0033353	0.400169	0.037037
2	4	0045095	0.400169	0.333333
2	4	0016554	0.400169	1.000000
2	4	0030165	0.400169	0.222222
2	4	0005737	0.400169	1.000000
2	4	0005887	0.400169	0.200000
2	4	0099590	0.400169	0.172414
2	4	0005829	0.400169	0.750000
2	4	0045893	0.400169	0.105263
2	4	0003723	0.400169	1.000000
2	4	0045324	0.400169	0.058824
2	4	0080111	0.400169	1.000000
2	4	0070208	0.400169	0.068966
2	4	0000932	0.400169	1.000000
2	4	0090168	0.400169	0.068966
2	4	0006977	0.400169	0.095238
2	4	0071013	0.400169	1.000000
2	4	0005654	0.400169	1.000000
2	4	0016604	0.400169	1.000000
2	4	0000398	0.400169	1.000000
2	4	0016018	0.400169	1.000000
2	4	0021513	0.400169	0.031250
2	4	0030198	0.400169	0.090909
2	4	0031334	0.400169	0.034483
2	4	0003755	0.400169	1.000000
2	4	0010842	0.400169	0.025641
2	4	0050776	0.400169	0.043478
2	4	2000314	0.400169	0.108108
2	4	0005815	0.400169	1.000000
2	4	0030308	0.400169	0.173913
2	4	0032456	0.400169	0.454545
2	4	0005488	0.400169	0.666667
2	4	0060174	0.400169	0.058824
2	4	0050714	0.400169	1.000000
2	4	0071985	0.400169	1.000000
2	4	0005886	0.400169	1.000000
2	4	0005768	0.400169	1.000000
2	4	0005654	0.400169	1.000000
2	4	0003334	0.400169	0.068966
2	4	0045921	0.400169	1.000000
2	4	0016075	0.400169	0.050000
2	4	0001569	0.400169	0.033333
2	4	0071542	0.400169	0.086957
2	4	0030054	0.400169	0.142857
2	4	0005929	0.400169	1.000000
2	4	0003351	0.400169	1.000000
2	4	0016079	0.400169	0.046512
2	4	0031514	0.400169	1.000000
2	4	0000964	0.400169	0.074074
2	4	0019211	0.400169	0.071429
2	4	0034141	0.400169	0.030303
2	4	0006612	0.400169	0.035714
2	4	0005515	0.400169	0.047619
2	4	0000139	0.400169	1.000000
2	4	0061630	0.400169	0.323529
2	4	0016477	0.400169	1.000000
2	4	0061136	0.400169	1.000000
2	4	0015638	0.400169	0.066667
2	4	0010460	0.400169	0.142857
2	4	0042058	0.400169	1.000000
2	4	0061036	0.400169	0.166667
2	4	0050709	0.400169	1.000000
2	4	0001843	0.400169	0.033333
2	4	0048681	0.400169	0.089286
2	4	0043424	0.400169	0.040000
2	4	0043410	0.400169	0.016949
2	4	0005886	0.400169	0.230769
2	4	0005654	0.400169	1.000000
2	4	0005515	0.400169	0.500000
2	4	0006979	0.400169	0.045455
2	4	0051015	0.400169	0.250000
2	4	0032458	0.400169	0.034483
2	4	0044464	0.400169	0.300000
2	4	0005634	0.400169	1.000000
2	4	0097320	0.400169	0.080000
2	4	0060326	0.400169	0.060606
2	4	0030368	0.400169	1.000000
2	4	0072537	0.400169	1.000000
2	4	0005886	0.400169	1.000000
2	4	0044424	0.400169	0.375000
2	4	0008150	0.400169	0.250000
2	4	0005887	0.400169	1.000000
2	4	0007166	0.400169	1.000000
2	4	0061512	0.400169	0.083333
2	4	0030497	0.400169	0.076923
2	4	0033169	0.400169	0.066667
2	4	0004722	0.400169	0.066667
2	4	0001654	0.400169	0.071429
2	4	0005768	0.400169	1.000000
2	4	0045944	0.400169	0.018519
2	4	0070536	0.400169	1.000000
2	4	0016020	0.400169	1.000000
2	4	0005829	0.400169	1.000000
2	4	0016579	0.400169	1.000000
2	4	0008614	0.400169	0.218750
2	4	0005515	0.400169	1.000000
2	4	0090630	0.400169	0.034483
2	4	0003281	0.400169	0.032258
2	4	0065001	0.400169	0.038462
2	4	0008565	0.400169	0.060606
2	4	0070125	0.400169	1.000000
2	4	0005743	0.400169	1.000000
2	4	0005794	0.400169	0.785714
2	4	0060373	0.400169	0.025000
2	4	0070126	0.400169	1.000000
2	4	0005515	0.400169	1.000000
2	4	0043330	0.400169	0.027027
2	4	0071472	0.400169	0.048780
2	4	2000502	0.400169	0.016129
2	4	0030054	0.400169	0.076923
2	4	0005761	0.400169	1.000000
2	4	0005654	0.400169	1.000000
2	4	0033554	0.400169	0.083333
2	4	0005515	0.400169	1.000000
2	4	0005634	0.400169	1.000000
2	4	0035750	0.400169	0.037037
2	4	0031306	0.400169	0.282051
2	4	0005247	0.400169	0.027778
2	4	0031440	0.400169	0.029412
2	4	0031838	0.400169	0.083333
2	4	0005515	0.400169	1.000000
2	4	0003824	0.400169	0.250000
2	4	1903508	0.400169	0.027027
2	4	0048489	0.400169	1.000000
2	4	0005765	0.400169	1.000000
2	4	0022857	0.400169	0.210526
2	4	0007268	0.400169	1.000000
2	4	0005515	0.400169	1.000000
2	4	0005886	0.400169	1.000000
2	4	0070986	0.400169	0.055556
2	4	0030193	0.400169	0.045455
2	4	0009440	0.400169	0.083333
2	4	0060236	0.400169	0.045455
2	4	0051371	0.400169	0.428571
2	4	0070646	0.400169	0.080000
2	4	0016020	0.400169	1.000000
2	4	0038096	0.400169	1.000000
2	4	0060563	0.400169	0.086957
2	4	0048010	0.400169	1.000000
2	4	0005829	0.400169	1.000000
2	4	0030971	0.400169	1.000000
2	4	0005515	0.400169	1.000000
2	4	0034427	0.400169	0.078431
2	4	0090238	0.400169	0.083333
2	4	0002076	0.400169	0.086957
2	4	0004721	0.400169	0.051282
2	4	0000381	0.400169	1.000000
2	4	0016311	0.400169	0.076923
2	4	0005654	0.400169	1.000000
2	4	0032648	0.400169	0.272727
2	4	0005737	0.400169	1.000000
2	4	0005634	0.400169	1.000000
2	4	0035198	0.400169	1.000000
2	4	0032991	0.400169	0.142857
2	4	0007143	0.400169	0.033333
2	4	0035445	0.400169	0.040000
2	4	0018026	0.400169	0.034483
2	4	0005515	0.400169	1.000000
2	4	0030851	0.400169	0.041667
2	4	0005515	0.400169	1.000000
2	4	0004197	0.400169	0.050000
2	4	2000641	0.400169	0.000000
2	4	0032417	0.400169	0.000000
2	4	1900194	0.400169	0.000000
2	4	0071805	0.400169	1.000000
2	4	0010529	0.400169	0.200000
2	4	0005488	0.400169	0.026316
2	4	0005249	0.400169	1.000000
2	4	0042391	0.400169	1.000000
2	4	0016791	0.400169	0.062500
2	4	1901098	0.400169	0.071429
2	4	1902948	0.400169	0.046512
2	4	0046038	0.400169	0.012500
2	4	0005684	0.400169	0.416667
2	4	0005112	0.400169	0.375000
2	4	0005874	0.400169	1.000000
2	4	0005871	0.400169	1.000000
2	4	0005769	0.400169	1.000000
2	4	0045880	0.400169	0.250000
2	4	2000736	0.400169	0.333333
2	4	0048729	0.400169	0.100000
2	4	0007173	0.400169	1.000000
2	4	0043325	0.400169	1.000000
2	4	0042176	0.400169	0.357143
2	4	0009867	0.400169	0.322581
2	4	0004383	0.400169	0.079365
2	4	0005488	0.400169	0.333333
2	4	0016887	0.400169	1.000000
2	4	0006836	0.400169	0.333333
2	4	0044085	0.400169	0.142857
2	4	0003179	0.400169	0.062500
2	4	0032287	0.400169	0.060606
2	4	0042474	0.400169	0.045455
2	4	0007018	0.400169	1.000000
2	4	0055001	0.400169	1.000000
2	4	0000287	0.400169	0.000000
2	4	0061024	0.400169	1.000000
2	4	0042383	0.400169	1.000000
2	4	0046716	0.400169	1.000000
2	4	0030154	0.400169	0.500000
2	4	0017137	0.400169	0.000000
2	4	0051082	0.400169	0.000000
2	4	0033265	0.400169	0.000000
2	4	0032874	0.400169	0.037736
2	4	0006623	0.400169	0.034483
2	4	0004550	0.400169	1.000000
2	4	0006165	0.400169	1.000000
2	4	0000175	0.400169	0.352941
2	4	0004127	0.400169	1.000000
2	4	0070863	0.400169	0.027778
2	4	1901363	0.400169	0.030303
2	4	0016830	0.400169	0.060606
2	4	1900135	0.400169	0.018868
2	4	1902430	0.400169	0.027027
2	4	0005829	0.400169	1.000000
2	4	0050892	0.400169	0.043478
2	4	1903348	0.400169	0.032258
2	4	0009507	0.400169	0.000000
2	4	0005515	0.400169	1.000000
2	4	0014003	0.400169	1.000000
2	4	0005005	0.400169	0.030303
2	4	0010575	0.400169	0.037037
2	4	0001938	0.400169	0.166667
2	4	0030838	0.400169	0.088889
2	4	0009048	0.400169	1.000000
2	4	0018065	0.400169	0.186047
2	4	0005886	0.400169	1.000000
2	4	0047485	0.400169	0.750000
2	4	0048024	0.400169	1.000000
2	4	0006406	0.400169	1.000000
2	4	0005515	0.400169	1.000000
2	4	0016607	0.400169	1.000000
2	4	0046777	0.400169	0.170213
2	4	0055001	0.400169	0.055556
2	4	0071260	0.400169	0.052632
2	4	0005249	0.400169	0.056338
2	4	0006971	0.400169	0.071429
2	4	0005886	0.400169	1.000000
2	4	0005737	0.400169	1.000000
2	4	0003674	0.400169	0.333333
2	4	0005515	0.400169	1.000000
2	4	0070593	0.400169	1.000000
2	4	0030424	0.400169	1.000000
2	4	0032968	0.400169	0.076923
2	4	2000145	0.400169	0.200000
2	4	0007156	0.400169	1.000000
2	4	0051402	0.400169	0.086957
2	4	0098632	0.400169	1.000000
2	4	0071731	0.400169	0.061224
2	4	0007080	0.400169	0.063492
2	4	0034198	0.400169	0.075472
2	4	0005829	0.400169	1.000000
2	4	0005634	0.400169	0.555556
2	4	0006355	0.400169	0.166667
2	4	0005654	0.400169	1.000000
2	4	0071051	0.400169	0.064516
2	4	0005634	0.400169	0.555556
2	4	0032587	0.400169	1.000000
2	4	0000209	0.400169	0.080000
2	4	0032874	0.400169	0.076923
2	4	0045892	0.400169	0.100000
2	4	0030027	0.400169	1.000000
2	4	0051129	0.400169	0.307692
2	4	0032525	0.400169	0.033333
2	4	0043116	0.400169	0.117647
2	4	1904121	0.400169	0.083333
2	4	0044356	0.400169	0.071429
2	4	0005515	0.400169	1.000000
2	4	0003735	0.400169	0.142857
2	4	0045296	0.400169	1.000000
2	4	0005829	0.400169	1.000000
2	4	0006595	0.400169	0.125000
2	4	0060972	0.400169	0.076923
2	4	0004523	0.400169	0.058824
2	4	0030866	0.400169	1.000000
2	4	0071732	0.400169	0.071429
2	4	0004197	0.400169	0.045455
2	4	0072659	0.400169	1.000000
2	4	0032991	0.400169	1.000000
2	4	0043405	0.400169	0.108108
2	4	0007229	0.400169	1.000000
2	4	0050852	0.400169	1.000000
2	4	0007568	0.400169	0.083333
2	4	0019901	0.400169	1.000000
2	4	0019722	0.400169	0.666667
2	4	0045893	0.400169	0.095238
2	4	0017148	0.400169	0.095238
2	4	1905515	0.400169	0.080000
2	4	0008076	0.400169	1.000000
2	4	0035019	0.400169	0.050000
2	4	1902259	0.400169	0.030303
2	4	0038023	0.400169	0.025641
2	4	0048671	0.400169	0.013514
2	4	0016021	0.400169	1.000000
2	4	0005993	0.400169	0.030303
2	4	0045637	0.400169	0.040000
2	4	0030276	0.400169	0.025000
2	4	0003211	0.400169	0.030303
2	4	0023052	0.400169	0.000000
2	4	0017015	0.400169	0.000000
2	4	2000772	0.400169	0.000000
2	4	0000493	0.400169	0.000000
2	4	0008320	0.400169	0.041667
2	4	0043407	0.400169	0.000000
2	4	0030133	0.400169	0.000000
2	4	0015816	0.400169	0.000000
2	4	2001137	0.400169	0.000000
2	4	0034767	0.400169	0.000000
2	4	0005515	0.400169	1.000000
2	4	0099056	0.400169	0.000000
2	4	0006493	0.400169	0.000000
2	4	0032880	0.400169	0.000000
2	4	0097447	0.400169	0.000000
2	4	0045596	0.400169	0.000000
2	4	0008525	0.400169	0.050000
2	4	0030154	0.400169	0.000000
2	4	0005796	0.400169	0.000000
2	4	0051604	0.400169	0.000000
2	4	0017124	0.400169	0.600000
2	4	0046183	0.400169	0.000000
2	4	0046548	0.400169	0.000000
2	4	0019005	0.400169	0.000000
2	4	0098970	0.400169	0.000000
2	4	0005515	0.400169	1.000000
2	4	0014066	0.400169	0.000000
2	4	0044233	0.400169	0.000000
2	4	0034109	0.400169	0.000000
2	4	0050728	0.400169	0.000000
2	4	0007263	0.400169	0.000000
2	4	0005515	0.400169	1.000000
2	4	0043311	0.400169	0.000000
2	4	0071466	0.400169	0.000000
2	4	0031985	0.400169	0.000000
2	4	0005515	0.400169	1.000000
2	4	0000176	0.400169	0.000000
2	4	0009041	0.400169	0.022727
2	4	0030133	0.400169	0.000000
2	4	0040037	0.400169	0.000000
2	4	0019888	0.400169	0.035714
2	4	0051598	0.400169	0.000000
2	4	1901796	0.400169	0.000000
2	4	0006796	0.400169	0.000000
2	4	0001228	0.400169	0.022727
2	4	0030544	0.400169	1.000000
2	4	0061649	0.400169	1.000000
2	4	0005634	0.400169	1.000000
2	4	0005737	0.400169	1.000000
2	4	0045893	0.400169	1.000000
2	4	0042393	0.400169	1.000000
2	4	0032007	0.400169	0.238095
2	4	0030334	0.400169	0.307692
2	4	0031965	0.400169	1.000000
2	4	0003723	0.400169	1.000000
2	4	0003682	0.400169	1.000000
2	4	0019933	0.400169	0.222222
2	4	0009898	0.400169	0.214286
2	4	0005515	0.400169	1.000000
2	4	0090307	0.400169	0.076923
2	4	0006470	0.400169	0.090909
2	4	0005575	0.400169	0.166667
2	4	1904121	0.400169	0.050000
2	4	0003188	0.400169	0.055556
2	4	0006468	0.400169	1.000000
2	4	0007250	0.400169	1.000000
2	4	0008180	0.400169	1.000000
2	4	0000715	0.400169	1.000000
2	4	0005654	0.400169	1.000000
2	4	0045025	0.400169	0.480000
2	4	0016125	0.400169	0.190476
2	4	0006378	0.400169	0.424242
2	4	0005634	0.400169	1.000000
2	4	2000547	0.400169	0.266667
2	4	0010043	0.400169	0.076923
2	4	0043687	0.400169	1.000000
2	4	0071896	0.400169	0.076923
2	4	0099645	0.400169	0.076923
2	4	0005515	0.400169	1.000000
2	4	0000338	0.400169	1.000000
2	4	0071774	0.400169	0.071429
2	4	0089705	0.400169	0.058824
2	4	0051607	0.400169	1.000000
2	4	0000922	0.400169	0.368421
2	4	0016554	0.400169	1.000000
2	4	0050896	0.400169	0.142857
2	4	0047844	0.400169	1.000000
2	4	0005654	0.400169	0.555556
2	4	0002683	0.400169	0.400000
2	4	0008150	0.400169	0.142857
2	4	0004065	0.400169	0.300000
2	4	0080111	0.400169	1.000000
2	4	0002244	0.400169	1.000000
2	4	0010008	0.400169	0.307692
2	4	0002176	0.400169	0.080000
2	4	0012505	0.400169	0.428571
2	4	0003723	0.400169	1.000000
2	4	0008519	0.400169	0.050000
2	4	0005335	0.400169	0.028169
2	4	0071289	0.400169	0.083333
2	4	0097100	0.400169	1.000000
2	4	0000132	0.400169	0.067797
2	4	0005789	0.400169	0.428571
2	4	0017015	0.400169	0.097561
2	4	0005634	0.400169	1.000000
2	4	0046600	0.400169	0.071429
2	4	0033613	0.400169	1.000000
2	4	0035686	0.400169	0.192308
2	4	0034399	0.400169	1.000000
2	4	0006955	0.400169	0.333333
2	4	0045944	0.400169	1.000000
2	4	0043001	0.400169	0.034483
2	4	1990126	0.400169	0.071429
2	4	0001942	0.400169	0.050000
2	4	0006886	0.400169	0.047619
2	4	0003682	0.400169	1.000000
2	4	0008574	0.400169	0.066667
2	4	0030496	0.400169	0.333333
2	4	0003713	0.400169	0.236842
2	4	0016192	0.400169	0.100000
2	4	0036430	0.400169	0.111111
2	4	0061025	0.400169	1.000000
2	4	0005543	0.400169	0.222222
2	4	0008574	0.400169	0.058824
2	4	0046777	0.400169	0.342857
2	4	0007030	0.400169	1.000000
2	4	0043161	0.400169	1.000000
2	4	0043328	0.400169	0.438596
2	4	0002429	0.400169	0.125000
2	4	0033002	0.400169	0.125000
2	4	0005829	0.400169	1.000000
2	4	0061000	0.400169	0.075472
2	4	0015344	0.400169	0.034483
2	4	0071577	0.400169	0.045455
2	4	0042912	0.400169	0.065217
2	4	0071495	0.400169	0.083333
2	4	0005515	0.400169	1.000000
2	4	0005737	0.400169	1.000000
2	4	0005737	0.400169	1.000000
2	4	0005850	0.400169	1.000000
2	4	0050709	0.400169	0.054054
2	4	0089701	0.400169	0.333333
2	4	0090370	0.400169	0.043478
2	4	0071249	0.400169	0.040000
2	4	0019585	0.400169	0.093750
2	4	0031410	0.400169	0.466667
2	4	0015884	0.400169	1.000000
2	4	0015888	0.400169	1.000000
2	4	0035749	0.400169	0.375000
2	4	0015234	0.400169	1.000000
2	4	0097756	0.400169	0.055556
2	4	0055085	0.400169	1.000000
2	4	0060964	0.400169	0.066667
2	4	0008517	0.400169	1.000000
2	4	0000287	0.400169	0.032258
2	4	0042623	0.400169	0.029412
2	4	0001937	0.400169	0.062500
2	4	0016301	0.400169	1.000000
2	4	0005515	0.400169	1.000000
2	4	0043231	0.400169	1.000000
2	4	0000045	0.400169	0.153846
2	4	0005829	0.400169	1.000000
2	4	0015526	0.400169	0.043478
2	4	0048586	0.400169	0.045455
2	4	0050768	0.400169	0.050000
2	4	0043117	0.400169	0.047619
2	4	0006974	0.400169	1.000000
2	4	0140293	0.400169	1.000000
2	4	0005829	0.400169	0.384615
2	4	0051725	0.400169	1.000000
2	4	0071467	0.400169	0.333333
2	4	0090026	0.400169	0.027027
2	4	0006869	0.400169	0.071429
2	4	0042278	0.400169	1.000000
2	4	0016798	0.400169	1.000000
2	4	0005515	0.400169	1.000000
2	4	0005634	0.400169	1.000000
2	4	0086010	0.400169	0.076923
2	4	0002690	0.400169	0.030303
2	4	0036159	0.400169	0.068966
2	4	0005794	0.400169	1.000000
2	4	0035992	0.400169	0.032258
2	4	0043231	0.400169	1.000000
2	4	0005770	0.400169	1.000000
2	4	0044464	0.400169	0.333333
2	4	0005515	0.400169	1.000000
2	4	0072383	0.400169	1.000000
2	4	0005765	0.400169	0.583333
2	4	0006378	0.400169	0.045455
2	4	0007281	0.400169	0.050000
2	4	0009651	0.400169	0.035714
2	4	1902618	0.400169	0.062500
2	4	0046931	0.400169	0.066667
2	4	0016197	0.400169	1.000000
2	4	0051147	0.400169	0.066667
2	4	0007175	0.400169	1.000000
2	4	0009244	0.400169	0.105263
2	4	0000814	0.400169	1.000000
2	4	0042803	0.400169	1.000000
2	4	0005829	0.400169	1.000000
2	4	0005634	0.400169	1.000000
2	4	1990247	0.400169	0.250000
2	4	0044444	0.400169	0.875000
2	4	0005737	0.400169	1.000000
2	4	0045921	0.400169	0.056338
2	4	0016236	0.400169	1.000000
2	4	0010228	0.400169	0.047619
2	4	0036258	0.400169	1.000000
2	4	0005198	0.400169	1.000000
2	4	0005515	0.400169	1.000000
2	4	0016322	0.400169	0.074074
2	4	0008631	0.400169	0.064516
2	4	0001569	0.400169	0.021277
2	4	0005634	0.400169	1.000000
2	4	0045921	0.400169	0.026316
2	4	0035990	0.400169	0.058824
2	4	0010821	0.400169	0.034483
2	4	0031663	0.400169	0.038462
2	4	0001894	0.400169	0.033333
2	4	0042379	0.400169	0.428571
2	4	0005488	0.400169	0.666667
2	4	0003714	0.400169	0.313725
2	4	0101006	0.400169	0.483871
2	4	0043083	0.400169	0.071429
2	4	0016567	0.400169	1.000000
2	4	0071894	0.400169	1.000000
2	4	0045893	0.400169	1.000000
2	4	0001824	0.400169	0.062500
2	4	0000993	0.400169	1.000000
2	4	0089717	0.400169	0.066667
2	4	0008610	0.400169	0.181818
2	4	0071559	0.400169	0.166667
2	4	0001654	0.400169	0.058824
2	4	0060577	0.400169	0.043478
2	4	0048167	0.400169	0.166667
2	4	0099645	0.400169	0.055556
2	4	0005515	0.400169	1.000000
2	4	0010634	0.400169	0.000000
2	4	0046677	0.400169	0.000000
2	4	0003357	0.400169	0.000000
2	4	0010636	0.400169	0.000000
2	4	0000027	0.400169	1.000000
2	4	0071241	0.400169	0.083333
2	4	0050709	0.400169	0.025000
2	4	0005762	0.400169	1.000000
2	4	0043154	0.400169	0.017241
2	4	0003735	0.400169	1.000000
2	4	0005743	0.400169	1.000000
2	4	0070125	0.400169	1.000000
2	4	0005739	0.400169	1.000000
2	4	0070126	0.400169	1.000000
2	4	0006605	0.400169	0.027778
2	4	0007281	0.400169	0.057143
2	4	1990050	0.400169	0.050000
2	4	0045669	0.400169	0.030303
2	4	0005762	0.400169	1.000000
2	4	0070126	0.400169	1.000000
2	4	0070125	0.400169	1.000000
2	4	0017148	0.400169	1.000000
2	4	0000122	0.400169	0.543478
2	4	1903050	0.400169	0.275000
2	4	0005739	0.400169	1.000000
2	4	0005840	0.400169	1.000000
2	4	0007507	0.400169	0.029412
2	4	0005634	0.400169	0.692308
2	4	0006412	0.400169	1.000000
2	4	0005743	0.400169	1.000000
2	4	0015031	0.400169	0.027027
2	4	0048856	0.400169	0.035714
2	4	0003729	0.400169	1.000000
2	4	0031098	0.400169	0.090909
2	4	0010575	0.400169	0.073171
2	4	0002181	0.400169	0.027778
2	4	0030054	0.400169	1.000000
2	4	0045296	0.400169	1.000000
2	4	0005737	0.400169	0.750000
2	4	0090238	0.400169	0.085714
2	4	0005737	0.400169	0.750000
2	4	0090630	0.400169	1.000000
2	4	0006886	0.400169	1.000000
2	4	0005634	0.400169	1.000000
2	4	0031410	0.400169	1.000000
2	4	0048767	0.400169	0.023810
2	4	0000932	0.400169	0.450000
2	4	0009987	0.400169	0.090909
2	4	0016571	0.400169	0.027778
2	4	0007584	0.400169	0.062500
2	4	0060440	0.400169	0.041667
2	4	0070370	0.400169	1.000000
2	4	0034605	0.400169	1.000000
2	4	0005515	0.400169	1.000000
2	4	0061000	0.400169	0.039216
2	4	0046889	0.400169	0.045455
2	4	0060119	0.400169	0.066667
2	4	0035577	0.400169	0.000000
2	4	0030218	0.400169	0.000000
2	4	0043565	0.400169	1.000000
2	4	0045736	0.400169	0.000000
2	4	0090234	0.400169	0.000000
2	4	0006898	0.400169	0.000000
2	4	0006935	0.400169	0.000000
2	4	0008361	0.400169	1.000000
2	4	0031567	0.400169	1.000000
2	4	0000724	0.400169	1.000000
2	4	0005730	0.400169	1.000000
2	4	0051184	0.400169	0.083333
2	4	0005813	0.400169	0.440000
2	4	0010091	0.400169	1.000000
2	4	0032298	0.400169	0.076923
2	4	0005737	0.400169	1.000000
2	4	0003723	0.400169	0.285714
2	4	0051301	0.400169	1.000000
2	4	0015031	0.400169	0.071429
2	4	0045036	0.400169	0.038462
2	4	0008009	0.400169	0.089286
2	4	0006334	0.400169	1.000000
2	4	0097159	0.400169	0.500000
2	4	0045184	0.400169	1.000000
2	4	0005575	0.400169	0.125000
2	4	0001162	0.400169	1.000000
2	4	0030902	0.400169	0.130435
2	4	0043229	0.400169	0.700000
2	4	0005654	0.400169	1.000000
2	4	0005515	0.400169	1.000000
2	4	0060368	0.400169	0.105263
2	4	0045944	0.400169	1.000000
2	4	0005080	0.400169	0.428571
2	4	0014904	0.400169	1.000000
2	4	0071549	0.400169	1.000000
2	4	0010468	0.400169	0.166667
2	4	0043311	0.400169	0.092308
2	4	2000649	0.400169	0.076923
2	4	0055070	0.400169	0.062500
2	4	0051932	0.400169	0.090909
2	4	0071480	0.400169	0.068966
2	4	0016567	0.400169	1.000000
2	4	0045944	0.400169	1.000000
2	4	0001556	0.400169	0.103448
2	4	0003712	0.400169	1.000000
2	4	0005634	0.400169	1.000000
2	4	0005102	0.400169	0.045455
2	4	0043231	0.400169	0.900000
2	4	0072562	0.400169	0.076923
2	4	0000151	0.400169	1.000000
2	4	0019239	0.400169	0.071429
2	4	0071773	0.400169	0.066667
2	4	0033189	0.400169	0.066667
2	4	0000027	0.400169	1.000000
2	4	0005576	0.400169	0.166667
2	4	0001558	0.400169	0.307692
2	4	0030687	0.400169	1.000000
2	4	0071385	0.400169	0.057143
2	4	0005783	0.400169	1.000000
2	4	1901796	0.400169	1.000000
2	4	0005730	0.400169	1.000000
2	4	0032147	0.400169	0.086957
2	4	0008097	0.400169	1.000000
2	4	0008253	0.400169	0.083333
2	4	0000055	0.400169	1.000000
2	4	0046887	0.400169	0.240000
2	4	0005515	0.400169	1.000000
2	4	0043679	0.400169	0.125000
2	4	0000794	0.400169	1.000000
2	4	0042273	0.400169	1.000000
2	4	0042742	0.400169	0.058824
2	4	0033228	0.400169	0.095238
2	4	0043154	0.400169	0.085106
2	4	0032991	0.400169	1.000000
2	4	1990743	0.400169	0.086957
2	4	0006950	0.400169	0.166667
2	4	0030666	0.400169	0.307692
2	4	0003993	0.400169	0.100000
2	4	0015378	0.400169	0.022222
2	4	0001227	0.400169	0.344828
2	4	0045944	0.400169	1.000000
2	4	0030201	0.400169	0.095238
2	4	0021501	0.400169	1.000000
2	4	0043231	0.400169	0.900000
2	4	0008631	0.400169	0.142857
2	4	0065003	0.400169	1.000000
2	4	0060291	0.400169	0.333333
2	4	0071321	0.400169	0.071429
2	4	0005515	0.400169	1.000000
2	4	0015638	0.400169	0.038462
2	4	0015183	0.400169	0.023256
2	4	0006427	0.400169	0.040816
2	4	0008017	0.400169	1.000000
2	4	0016247	0.400169	0.090909
2	4	0006623	0.400169	0.027027
2	4	0005634	0.400169	1.000000
2	4	0001541	0.400169	0.280000
2	4	0097730	0.400169	1.000000
2	4	0000395	0.400169	0.020408
2	4	0005829	0.400169	1.000000
2	4	0097213	0.400169	0.051282
2	4	0010499	0.400169	0.027778
2	4	0006511	0.400169	0.027027
2	4	0071280	0.400169	0.041667
2	4	0048477	0.400169	1.000000
2	4	0007283	0.400169	1.000000
2	4	0045893	0.400169	0.088889
2	4	0007130	0.400169	1.000000
2	4	0005515	0.400169	1.000000
2	4	0005694	0.400169	1.000000
2	4	0034135	0.400169	0.153846
2	4	0051177	0.400169	1.000000
2	4	0009967	0.400169	0.160000
2	4	0031226	0.400169	0.176471
2	4	0005634	0.400169	1.000000
2	4	0005794	0.400169	0.642857
2	4	0007129	0.400169	1.000000
2	4	0042138	0.400169	1.000000
2	4	2000778	0.400169	0.093023
2	4	0000030	0.400169	0.083333
2	4	0036010	0.400169	0.071429
2	4	0031294	0.400169	0.148148
2	4	0045581	0.400169	0.095238
2	4	0005515	0.400169	1.000000
2	4	0005654	0.400169	0.818182
2	4	0003723	0.400169	1.000000
2	4	0005737	0.400169	0.454545
2	4	0005847	0.400169	1.000000
2	4	0070062	0.400169	0.176471
2	4	1902955	0.400169	0.026316
2	4	1990830	0.400169	0.060606
2	4	0035989	0.400169	0.035714
2	4	0015183	0.400169	0.023256
2	4	0044212	0.400169	0.032258
2	4	1990830	0.400169	1.000000
2	4	1905631	0.400169	0.400000
2	4	0045665	0.400169	0.047619
2	4	0003416	0.400169	0.052632
2	4	0050821	0.400169	0.062500
2	4	0060009	0.400169	0.052632
2	4	0005886	0.400169	1.000000
2	4	0004674	0.400169	0.043478
2	4	0030425	0.400169	1.000000
2	4	0140299	0.400169	0.125000
2	4	0030426	0.400169	1.000000
2	4	0031519	0.400169	1.000000
2	4	0043025	0.400169	1.000000
2	4	0005741	0.400169	0.366667
2	4	0009898	0.400169	1.000000
2	4	0001533	0.400169	0.857143
2	4	0004693	0.400169	0.058824
2	4	0047498	0.400169	0.066667
2	4	0031175	0.400169	1.000000
2	4	0046007	0.400169	0.092308
2	4	0051612	0.400169	0.078431
2	4	0023014	0.400169	0.065574
2	4	0044444	0.400169	0.538462
2	4	0005575	0.400169	0.076923
2	4	0034663	0.400169	1.000000
2	4	0015036	0.400169	1.000000
2	4	0051087	0.400169	1.000000
2	4	0005783	0.400169	1.000000
2	4	0045724	0.400169	0.105263
2	4	0005788	0.400169	1.000000
2	4	0070059	0.400169	1.000000
2	4	0030544	0.400169	1.000000
2	4	0001933	0.400169	1.000000
2	4	0015035	0.400169	1.000000
2	4	0051787	0.400169	1.000000
2	4	0034976	0.400169	1.000000
2	4	0001671	0.400169	1.000000
2	4	0005515	0.400169	1.000000
2	4	0032781	0.400169	1.000000
2	4	0030433	0.400169	1.000000
2	4	0019898	0.400169	0.062500
2	4	1990403	0.400169	0.076923
2	4	0015190	0.400169	0.044444
2	4	0090026	0.400169	0.085106
2	4	0005515	0.400169	1.000000
2	4	0003712	0.400169	0.047619
2	4	0002735	0.400169	0.000000
2	4	0005737	0.400169	1.000000
2	4	0000958	0.400169	0.000000
2	4	0008408	0.400169	0.041667
2	4	0071310	0.400169	0.000000
2	4	0034483	0.400169	1.000000
2	4	0015014	0.400169	1.000000
2	4	0019213	0.400169	1.000000
2	4	0045765	0.400169	0.030303
2	4	0015012	0.400169	1.000000
2	4	0008146	0.400169	1.000000
2	4	0005794	0.400169	1.000000
2	4	0032691	0.400169	0.027778
2	4	0015016	0.400169	1.000000
2	4	0060406	0.400169	0.027778
2	4	0007190	0.400169	0.034483
2	4	0042989	0.400169	0.030303
2	4	0050794	0.400169	0.400000
2	4	0005829	0.400169	0.150000
2	4	0019815	0.400169	1.000000
2	4	0007169	0.400169	0.392857
2	4	0005886	0.400169	0.400000
2	4	0032459	0.400169	0.285714
2	4	0043231	0.400169	0.142857
2	4	0045324	0.400169	0.052632
2	4	0002239	0.400169	0.062500
2	4	0030201	0.400169	0.051282
2	4	0034204	0.400169	0.096774
2	4	0014904	0.400169	0.052632
2	4	0048704	0.400169	0.035714
2	4	0006000	0.400169	0.055556
2	4	0005521	0.400169	0.750000
2	4	0043001	0.400169	1.000000
2	4	0010008	0.400169	1.000000
2	4	0030496	0.400169	1.000000
2	4	0003824	0.400169	0.250000
2	4	0015012	0.400169	0.071429
2	4	0035459	0.400169	1.000000
2	4	0032588	0.400169	1.000000
2	4	0032438	0.400169	1.000000
2	4	0005813	0.400169	1.000000
2	4	0016887	0.400169	1.000000
2	4	0008017	0.400169	1.000000
2	4	0003777	0.400169	1.000000
2	4	0007018	0.400169	1.000000
2	4	0030950	0.400169	0.312500
2	4	0006886	0.400169	1.000000
2	4	0005871	0.400169	1.000000
2	4	0005874	0.400169	1.000000
2	4	0005515	0.400169	1.000000
2	4	0016042	0.400169	0.083333
2	4	0006302	0.400169	0.076923
2	4	0048484	0.400169	0.076923
2	4	0005794	0.400169	1.000000
2	4	0019213	0.400169	1.000000
2	4	0042328	0.400169	1.000000
2	4	0015014	0.400169	1.000000
2	4	0015016	0.400169	1.000000
2	4	0033993	0.400169	0.034483
2	4	0043410	0.400169	0.015385
2	4	0034483	0.400169	1.000000
2	4	0015012	0.400169	1.000000
2	4	0015343	0.400169	0.037037
2	4	0000981	0.400169	0.037037
2	4	0001919	0.400169	0.030303
2	4	0086010	0.400169	1.000000
2	4	0008076	0.400169	0.826087
2	4	0005488	0.400169	0.030303
2	4	0051336	0.400169	0.200000
2	4	0005248	0.400169	1.000000
2	4	0060562	0.400169	0.080000
2	4	0015891	0.400169	0.500000
2	4	0035725	0.400169	1.000000
2	4	0030016	0.400169	0.157895
2	4	0022841	0.400169	0.692308
2	4	0005488	0.400169	0.030303
2	4	0030424	0.400169	1.000000
2	4	0000287	0.400169	0.027027
2	4	0015871	0.400169	1.000000
2	4	0071321	0.400169	0.058824
2	4	0009102	0.400169	0.037736
2	4	0006469	0.400169	0.061224
2	4	0072431	0.400169	0.035714
2	4	0001673	0.400169	0.400000
2	4	0005886	0.400169	1.000000
2	4	0031902	0.400169	1.000000
2	4	0006751	0.400169	0.164179
2	4	0000045	0.400169	0.333333
2	4	0090073	0.400169	0.066667
2	4	0019199	0.400169	0.162162
2	4	0036374	0.400169	0.140625
2	4	0071949	0.400169	0.142857
2	4	0071985	0.400169	1.000000
2	4	0006878	0.400169	0.086957
2	4	0005096	0.400169	0.052632
2	4	0019221	0.400169	0.090909
2	4	0004733	0.400169	0.070707
2	4	0001933	0.400169	0.029412
2	4	0005515	0.400169	1.000000
2	4	0060562	0.400169	0.000000
2	4	0006954	0.400169	0.000000
2	4	0004984	0.400169	0.047619
2	4	0050710	0.400169	0.000000
2	4	0006355	0.400169	1.000000
2	4	0030010	0.400169	1.000000
2	4	0015226	0.400169	0.032258
2	4	0005227	0.400169	0.038462
2	4	0009942	0.400169	1.000000
2	4	0009555	0.400169	1.000000
2	4	0005515	0.400169	1.000000
2	4	1904491	0.400169	0.076923
2	4	0097457	0.400169	0.000000
2	4	0005515	0.400169	1.000000
2	4	0006355	0.400169	1.000000
2	4	0048484	0.400169	0.037037
2	4	0002176	0.400169	0.032258
2	4	0005801	0.400169	0.000000
2	4	0043709	0.400169	0.032258
2	4	0008422	0.400169	1.000000
2	4	0031349	0.400169	1.000000
2	4	0009866	0.400169	1.000000
2	4	0071732	0.400169	1.000000
2	4	1990641	0.400169	1.000000
2	4	0071281	0.400169	1.000000
2	4	0030425	0.400169	0.176471
2	4	0071369	0.400169	1.000000
2	4	0005829	0.400169	1.000000
2	4	1905671	0.400169	0.214286
2	4	0016279	0.400169	0.058824
2	4	0043027	0.400169	0.048387
2	4	0005913	0.400169	0.076923
2	4	0001933	0.400169	0.085714
2	4	0043065	0.400169	0.035714
2	4	0005887	0.400169	1.000000
2	4	0060964	0.400169	0.037037
2	4	0035673	0.400169	1.000000
2	4	0042982	0.400169	0.040000
2	4	0008286	0.400169	0.036364
2	4	0090630	0.400169	0.037037
2	4	0009809	0.400169	1.000000
2	4	0001891	0.400169	0.000000
2	4	0009698	0.400169	1.000000
2	4	0048370	0.400169	0.034483
2	4	0032509	0.400169	0.062500
2	4	0019815	0.400169	0.000000
2	4	0060326	0.400169	0.086957
2	4	0003723	0.400169	1.000000
2	4	0005515	0.400169	1.000000
2	4	0003723	0.400169	1.000000
2	4	0044092	0.400169	0.000000
2	4	0009306	0.400169	0.000000
2	4	0007193	0.400169	0.000000
2	4	0042461	0.400169	0.000000
2	4	1900034	0.400169	0.000000
2	4	0045762	0.400169	0.000000
2	4	0002239	0.400169	1.000000
2	4	0051219	0.400169	0.000000
2	4	2000438	0.400169	0.031250
2	4	1903799	0.400169	0.023256
2	4	0006520	0.400169	0.050000
2	4	0050708	0.400169	0.090909
2	4	0005783	0.400169	0.450000
2	4	0004535	0.400169	1.000000
2	4	0043928	0.400169	1.000000
2	4	0015838	0.400169	0.041667
2	4	0051453	0.400169	0.053571
2	4	0001608	0.400169	0.085106
2	4	0005737	0.400169	0.555556
2	4	0008408	0.400169	1.000000
2	4	0048704	0.400169	0.033333
2	4	0032688	0.400169	0.095238
2	4	0006450	0.400169	0.066667
2	4	0003700	0.400169	1.000000
2	4	0045296	0.400169	0.600000
2	4	0005634	0.400169	1.000000
2	4	0010874	0.400169	0.230769
2	4	0048586	0.400169	1.000000
2	4	1990641	0.400169	0.076923
2	4	0097191	0.400169	0.285714
2	4	2000306	0.400169	1.000000
2	4	0009740	0.400169	1.000000
2	4	0008615	0.400169	0.031746
2	4	0034143	0.400169	0.181818
2	4	0051247	0.400169	1.000000
2	4	2000905	0.400169	1.000000
2	4	0009623	0.400169	0.062500
2	4	0005515	0.400169	1.000000
2	4	0006002	0.400169	0.066667
2	4	0005789	0.400169	0.000000
2	4	2000736	0.400169	0.111111
2	4	0048020	0.400169	0.000000
2	4	0071850	0.400169	0.058824
2	4	0008528	0.400169	0.050000
2	4	0005759	0.400169	0.000000
2	4	0017124	0.400169	0.600000
2	4	0010923	0.400169	0.000000
2	4	0005230	0.400169	0.043478
2	4	0005515	0.400169	1.000000
2	4	0072583	0.400169	0.000000
2	4	0070936	0.400169	0.000000
2	4	0050807	0.400169	0.333333
2	4	0005634	0.400169	1.000000
2	4	0090169	0.400169	1.000000
2	4	0050794	0.400169	0.333333
2	4	0090234	0.400169	1.000000
2	4	0005654	0.400169	1.000000
2	4	0005829	0.400169	1.000000
2	4	0005634	0.400169	1.000000
2	4	0070139	0.400169	1.000000
2	4	0005737	0.400169	1.000000
2	4	0006970	0.400169	0.062500
2	4	0035549	0.400169	0.093023
2	4	0015234	0.400169	0.043478
2	4	0045176	0.400169	0.062500
2	4	0006915	0.400169	0.222222
2	4	0009168	0.400169	1.000000
2	4	0004427	0.400169	1.000000
2	4	0080134	0.400169	0.100000
2	4	0005634	0.400169	1.000000
2	4	0101006	0.400169	1.000000
2	4	0051246	0.400169	0.076923
2	4	0016791	0.400169	1.000000
2	4	0006796	0.400169	1.000000
2	4	0007018	0.400169	0.222222
2	4	0042803	0.400169	1.000000
2	4	0005829	0.400169	1.000000
2	4	1900407	0.400169	0.071429
2	4	0015301	0.400169	0.066667
2	4	0032456	0.400169	0.066667
2	4	0000122	0.400169	0.897436
2	4	0016236	0.400169	0.022222
2	4	0070126	0.400169	0.013889
2	4	0001031	0.400169	1.000000
2	4	0001818	0.400169	0.097561
2	4	0005737	0.400169	1.000000
2	4	0001032	0.400169	1.000000
2	4	0043231	0.400169	1.000000
2	4	0044718	0.400169	0.018182
2	4	0000980	0.400169	0.523810
2	4	0000994	0.400169	1.000000
2	4	0005515	0.400169	0.428571
2	4	1903900	0.400169	0.073171
2	4	0047274	0.400169	0.076923
2	4	0007568	0.400169	0.025641
2	4	0048557	0.400169	0.017857
2	4	0007249	0.400169	1.000000
2	4	0004842	0.400169	1.000000
2	4	0010803	0.400169	1.000000
2	4	0045910	0.400169	0.153846
2	4	2000348	0.400169	1.000000
2	4	0005794	0.400169	0.500000
2	4	0071797	0.400169	1.000000
2	4	0009751	0.400169	0.090909
2	4	0043130	0.400169	1.000000
2	4	0005488	0.400169	0.666667
2	4	0005515	0.400169	1.000000
2	4	0005515	0.400169	1.000000
2	4	1990126	0.400169	0.052632
2	4	1903706	0.400169	0.214286
2	4	0009942	0.400169	0.034483
2	4	0001527	0.400169	0.062500
2	4	0005739	0.400169	1.000000
2	4	0005615	0.400169	1.000000
2	4	0071944	0.400169	0.230769
2	4	0001030	0.400169	0.277778
2	4	0008097	0.400169	1.000000
2	4	0046982	0.400169	0.181818
2	4	0005634	0.400169	0.692308
2	4	0007010	0.400169	0.105263
2	4	0005783	0.400169	0.785714
2	4	0034463	0.400169	0.096154
2	4	0035928	0.400169	1.000000
2	4	0006977	0.400169	0.023529
2	4	0043539	0.400169	0.018868
2	4	0045779	0.400169	0.033333
2	4	2000637	0.400169	0.031250
2	4	0045892	0.400169	1.000000
2	4	0006094	0.400169	0.025641
2	4	0043565	0.400169	1.000000
2	4	0001227	0.400169	1.000000
2	4	0000122	0.400169	1.000000
2	4	0072610	0.400169	0.022222
2	4	0046513	0.400169	0.020833
2	4	0005730	0.400169	1.000000
2	4	0005654	0.400169	0.809524
2	4	0090023	0.400169	0.075472
2	4	0010332	0.400169	0.034483
2	4	0005634	0.400169	1.000000
2	4	0006225	0.400169	0.012987
2	4	0010042	0.400169	0.041667
2	4	0003674	0.400169	0.142857
2	4	2000744	0.400169	0.125000
2	4	0005654	0.400169	1.000000
2	4	0000978	0.400169	1.000000
2	4	0043565	0.400169	1.000000
2	4	0005634	0.400169	1.000000
2	4	0140110	0.400169	0.125000
2	4	0050715	0.400169	0.090909
2	4	0002089	0.400169	0.027027
2	4	0048742	0.400169	0.125000
2	4	0034976	0.400169	0.040000
2	4	2000678	0.400169	0.074074
2	4	0005886	0.400169	1.000000
2	4	0042391	0.400169	1.000000
2	4	0032458	0.400169	0.181818
2	4	0005249	0.400169	1.000000
2	4	0005887	0.400169	1.000000
2	4	0051537	0.400169	0.023810
2	4	0007416	0.400169	0.058824
2	4	0048246	0.400169	0.057143
2	4	0035844	0.400169	0.058824
2	4	0035869	0.400169	0.000000
2	4	0007589	0.400169	0.000000
2	4	0003682	0.400169	0.500000
2	4	0005669	0.400169	0.000000
2	4	0007062	0.400169	0.000000
2	4	0005829	0.400169	1.000000
2	4	0090301	0.400169	0.026316
2	4	0016579	0.400169	1.000000
2	4	0033218	0.400169	0.045455
2	4	0050900	0.400169	0.074074
2	4	0015234	0.400169	0.045455
2	4	0009409	0.400169	0.041667
2	4	0019904	0.400169	0.043478
2	4	2000643	0.400169	1.000000
2	4	0070382	0.400169	0.777778
2	4	0042030	0.400169	0.095238
2	4	0030176	0.400169	0.392857
2	4	0045022	0.400169	1.000000
2	4	0009507	0.400169	0.642857
2	4	0061357	0.400169	1.000000
2	4	0048661	0.400169	0.428571
2	4	0003824	0.400169	0.250000
2	4	0051683	0.400169	0.357143
2	4	0019901	0.400169	1.000000
2	4	0005769	0.400169	1.000000
2	4	0005737	0.400169	1.000000
2	4	1903387	0.400169	1.000000
2	4	0055037	0.400169	0.937500
2	4	0071345	0.400169	1.000000
2	4	0004725	0.400169	1.000000
2	4	0043162	0.400169	1.000000
2	4	0005768	0.400169	1.000000
2	4	0005515	0.400169	1.000000
2	4	0001671	0.400169	0.080000
2	4	0002062	0.400169	0.086957
2	4	0016604	0.400169	1.000000
2	4	0071542	0.400169	0.090909
2	4	0007519	0.400169	0.043478
2	4	0005654	0.400169	0.590909
2	4	0010458	0.400169	1.000000
2	4	0005515	0.400169	1.000000
2	4	0006620	0.400169	1.000000
2	4	1902902	0.400169	1.000000
2	4	0043130	0.400169	0.600000
2	4	0061952	0.400169	1.000000
2	4	0030117	0.400169	1.000000
2	4	0005249	0.400169	0.095238
2	4	0050792	0.400169	1.000000
2	4	0044464	0.400169	0.750000
2	4	1901673	0.400169	1.000000
2	4	0010636	0.400169	0.250000
2	4	0005543	0.400169	0.285714
2	4	0044464	0.400169	0.750000
2	4	0071702	0.400169	0.400000
2	4	0002761	0.400169	0.235294
2	4	0030659	0.400169	0.590909
2	4	0005515	0.400169	1.000000
2	4	0005488	0.400169	0.666667
2	4	0042803	0.400169	1.000000
2	4	0019752	0.400169	0.307692
2	4	0075733	0.400169	0.461538
2	4	0038203	0.400169	0.235294
2	4	1990830	0.400169	0.125000
2	4	0060548	0.400169	1.000000
2	4	0035196	0.400169	0.156863
2	4	0010824	0.400169	1.000000
2	4	0045296	0.400169	1.000000
2	4	0043517	0.400169	0.142857
2	4	0009898	0.400169	1.000000
2	4	0002688	0.400169	0.210526
2	4	0004744	0.400169	0.142857
2	4	0036258	0.400169	1.000000
2	4	0005635	0.400169	1.000000
2	4	0039702	0.400169	1.000000
2	4	0006997	0.400169	1.000000
2	4	0031468	0.400169	1.000000
2	4	0001958	0.400169	0.083333
2	4	0004714	0.400169	0.255319
2	4	0003682	0.400169	0.500000
2	4	0002426	0.400169	0.045455
2	4	0002052	0.400169	0.095238
2	4	0060776	0.400169	0.090909
2	4	0036438	0.400169	0.142857
2	4	0009289	0.400169	0.000000
2	4	0044421	0.400169	0.000000
2	4	0008328	0.400169	0.000000
2	4	0005871	0.400169	0.000000
2	4	0090168	0.400169	0.055556
2	4	0005654	0.400169	0.000000
2	4	0000922	0.400169	0.000000
2	4	0005886	0.400169	0.142857
2	4	0000398	0.400169	1.000000
2	4	0015893	0.400169	0.033333
2	4	0003723	0.400169	1.000000
2	4	0060644	0.400169	0.052632
2	4	0005604	0.400169	0.043478
2	4	0046329	0.400169	0.014085
2	4	0005351	0.400169	0.026316
2	4	0035860	0.400169	0.093023
2	4	0050708	0.400169	0.093023
2	4	0032452	0.400169	0.032258
2	4	0035064	0.400169	1.000000
2	4	0016043	0.400169	0.027778
2	4	0003785	0.400169	0.500000
2	4	0033554	0.400169	0.026316
2	4	0005654	0.400169	1.000000
2	4	0005575	0.400169	0.125000
2	4	0010468	0.400169	0.147059
2	4	0002407	0.400169	0.018868
2	4	0048318	0.400169	0.026316
2	4	0035926	0.400169	0.017857
2	4	0001570	0.400169	0.020000
2	4	0017015	0.400169	1.000000
2	4	0051726	0.400169	1.000000
2	4	0033601	0.400169	1.000000
2	4	0044464	0.400169	0.500000
2	4	0008284	0.400169	1.000000
2	4	0060644	0.400169	1.000000
2	4	0016363	0.400169	1.000000
2	4	0071392	0.400169	1.000000
2	4	0045892	0.400169	1.000000
2	4	0005515	0.400169	1.000000
2	4	0005634	0.400169	1.000000
2	4	0032991	0.400169	1.000000
2	4	0005737	0.400169	1.000000
2	4	0015638	0.400169	0.073171
2	4	0035338	0.400169	0.024096
2	4	0052546	0.400169	0.057143
2	4	0006486	0.400169	0.046512
2	4	0031011	0.400169	1.000000
2	4	0005654	0.400169	1.000000
2	4	0005515	0.400169	1.000000
2	4	0005813	0.400169	1.000000
2	4	0035458	0.400169	0.068966
2	4	0005634	0.400169	1.000000
2	4	0060385	0.400169	0.039216
2	4	0005942	0.400169	0.076923
2	4	0061028	0.400169	0.062500
2	4	0061003	0.400169	0.027778
2	4	1901796	0.400169	1.000000
2	4	0000712	0.400169	1.000000
2	4	0005515	0.400169	1.000000
2	4	0005654	0.400169	1.000000
2	4	0031422	0.400169	1.000000
2	4	0050890	0.400169	0.071429
2	4	0032991	0.400169	0.133333
2	4	0005623	0.400169	0.133333
2	4	0016604	0.400169	1.000000
2	4	0042462	0.400169	0.041667
2	4	1904556	0.400169	0.037037
2	4	0048706	0.400169	0.050000
2	4	0005515	0.400169	1.000000
2	4	0042803	0.400169	0.500000
2	4	0070914	0.400169	1.000000
2	4	0008201	0.400169	0.222222
2	4	0005654	0.400169	1.000000
2	4	0016579	0.400169	1.000000
2	4	0071478	0.400169	0.281250
2	4	0032570	0.400169	0.058824
2	4	0003700	0.400169	0.041667
2	4	0000578	0.400169	0.035714
2	4	0002076	0.400169	0.071429
2	4	0001960	0.400169	0.027778
2	4	0039702	0.400169	1.000000
2	4	0033993	0.400169	0.100000
2	4	0006623	0.400169	1.000000
2	4	0019058	0.400169	1.000000
2	4	0010008	0.400169	1.000000
2	4	0031224	0.400169	0.250000
2	4	0005615	0.400169	0.400000
2	4	0043046	0.400169	0.176471
2	4	0036258	0.400169	1.000000
2	4	0006612	0.400169	1.000000
2	4	0017137	0.400169	0.375000
2	4	0043162	0.400169	1.000000
2	4	0005768	0.400169	1.000000
2	4	0005886	0.400169	1.000000
2	4	0070062	0.400169	1.000000
2	4	0050790	0.400169	0.133333
2	4	0042737	0.400169	0.545455
2	4	0043231	0.400169	1.000000
2	4	0016236	0.400169	1.000000
2	4	0007250	0.400169	0.057143
2	4	0003179	0.400169	0.058824
2	4	0005637	0.400169	0.409091
2	4	0048709	0.400169	0.090909
2	4	1903774	0.400169	1.000000
2	4	0043407	0.400169	0.046154
2	4	0006368	0.400169	0.357143
2	4	0006283	0.400169	1.000000
2	4	0005829	0.400169	1.000000
2	4	0005515	0.400169	1.000000
2	4	0008180	0.400169	1.000000
2	4	0018685	0.400169	0.083333
2	4	0009967	0.400169	0.034483
2	4	0045019	0.400169	0.025000
2	4	0005515	0.400169	1.000000
2	4	0090170	0.400169	0.043478
2	4	0031397	0.400169	0.025000
2	4	0015760	0.400169	0.037037
2	4	0005515	0.400169	1.000000
2	4	0008150	0.400169	0.076923
2	4	0009793	0.400169	0.035714
2	4	1990138	0.400169	0.022222
2	4	0000712	0.400169	0.019608
2	4	0044874	0.400169	0.043478
2	4	0005886	0.400169	1.000000
2	4	0008284	0.400169	0.181818
2	4	0005887	0.400169	1.000000
2	4	0006814	0.400169	0.500000
2	4	0030322	0.400169	1.000000
2	4	0008134	0.400169	0.027027
2	4	0030883	0.400169	0.025641
2	4	0055001	0.400169	0.071429
2	4	0003416	0.400169	0.083333
2	4	0050660	0.400169	1.000000
2	4	0015046	0.400169	1.000000
2	4	0045956	0.400169	0.035714
2	4	0042175	0.400169	0.000000
2	4	0006366	0.400169	0.052632
2	4	0010884	0.400169	0.055556
2	4	0006417	0.400169	0.037037
2	4	0035091	0.400169	0.083333
2	4	0001520	0.400169	0.000000
2	4	0045226	0.400169	1.000000
2	4	0070062	0.400169	0.000000
2	4	0009103	0.400169	1.000000
2	4	0097228	0.400169	0.000000
2	4	0031398	0.400169	0.021277
2	4	0019305	0.400169	1.000000
2	4	0012505	0.400169	0.000000
2	4	0045892	0.400169	1.000000
2	4	0050768	0.400169	1.000000
2	4	0006397	0.400169	0.042553
2	4	0032585	0.400169	0.000000
2	4	0005178	0.400169	0.000000
2	4	0030836	0.400169	0.089286
2	4	0005783	0.400169	1.000000
2	4	0017176	0.400169	1.000000
2	4	0003674	0.400169	0.125000
2	4	0001937	0.400169	0.016949
2	4	0022610	0.400169	0.020408
2	4	0045861	0.400169	0.014706
2	4	0030833	0.400169	0.028986
2	4	2000549	0.400169	0.015385
2	4	0005737	0.400169	1.000000
2	4	0043197	0.400169	1.000000
2	4	0060997	0.400169	0.000000
2	4	0030425	0.400169	1.000000
2	4	0005515	0.400169	1.000000
2	4	1990830	0.400169	0.000000
2	4	0010225	0.400169	0.000000
2	4	0043542	0.400169	0.000000
2	4	0016045	0.400169	1.000000
2	4	0043005	0.400169	1.000000
2	4	0071391	0.400169	1.000000
2	4	0005737	0.400169	1.000000
2	4	0006954	0.400169	1.000000
2	4	0042742	0.400169	1.000000
2	4	0036258	0.400169	0.125000
2	4	0043025	0.400169	1.000000
2	4	0043204	0.400169	1.000000
2	4	0005575	0.400169	0.166667
2	4	0005515	0.400169	1.000000
2	4	0097029	0.400169	0.090909
2	4	0007281	0.400169	0.090909
2	4	2000905	0.400169	0.041667
2	4	0002690	0.400169	0.032258
2	4	0003674	0.400169	0.333333
2	4	0009968	0.400169	0.777778
2	4	0043123	0.400169	1.000000
2	4	0006878	0.400169	1.000000
2	4	0031468	0.400169	0.076923
2	4	0006893	0.400169	1.000000
2	4	2000060	0.400169	1.000000
2	4	0043124	0.400169	1.000000
2	4	0007253	0.400169	1.000000
2	4	0097006	0.400169	1.000000
2	4	0005515	0.400169	1.000000
2	4	0009117	0.400169	0.055556
2	4	0004318	0.400169	0.066667
2	4	0009741	0.400169	0.076923
2	4	0044459	0.400169	0.187500
2	4	0033291	0.400169	1.000000
2	4	0003735	0.400169	1.000000
2	4	0042788	0.400169	1.000000
2	4	0022625	0.400169	1.000000
2	4	0042474	0.400169	1.000000
2	4	0045202	0.400169	1.000000
2	4	0043547	0.400169	0.083333
2	4	0005743	0.400169	0.323529
2	4	0004435	0.400169	0.083333
2	4	0014069	0.400169	1.000000
2	4	0035770	0.400169	0.647059
2	4	0071456	0.400169	0.058824
2	4	2000096	0.400169	0.095238
2	4	0001501	0.400169	1.000000
2	4	0006417	0.400169	1.000000
2	4	0005335	0.400169	0.024096
2	4	0005298	0.400169	0.019231
2	4	0016236	0.400169	0.272727
2	4	0004013	0.400169	0.222222
2	4	0000974	0.400169	0.000000
2	4	0005488	0.400169	0.166667
2	4	0005488	0.400169	0.166667
2	4	0005829	0.400169	0.000000
2	4	0010436	0.400169	1.000000
2	4	0000814	0.400169	0.000000
2	4	0042601	0.400169	0.000000
2	4	0043197	0.400169	0.000000
2	4	0008285	0.400169	0.058824
2	4	0005515	0.400169	1.000000
2	4	0005488	0.400169	0.666667
2	4	0016607	0.400169	0.227273
2	4	0005737	0.400169	1.000000
2	4	0050830	0.400169	0.052632
2	4	0005886	0.400169	1.000000
2	4	0072659	0.400169	1.000000
2	4	0043219	0.400169	1.000000
2	4	0005886	0.400169	1.000000
2	4	0045893	0.400169	0.025000
2	4	0032288	0.400169	1.000000
2	4	0005913	0.400169	1.000000
2	4	0090605	0.400169	0.181818
2	4	0051098	0.400169	0.100000
2	4	0006511	0.400169	0.066667
2	4	0019904	0.400169	1.000000
2	4	0009242	0.400169	0.066667
2	4	0007093	0.400169	0.090909
2	4	0060760	0.400169	0.071429
2	4	0005783	0.400169	1.000000
2	4	0030148	0.400169	1.000000
2	4	0042761	0.400169	1.000000
2	4	0008584	0.400169	0.027778
2	4	0034626	0.400169	1.000000
2	4	0003690	0.400169	0.076923
2	4	0003824	0.400169	0.285714
2	4	0005654	0.400169	0.409091
2	4	0060324	0.400169	0.043478
2	4	0006821	0.400169	0.038462
2	4	0090307	0.400169	0.050000
2	4	0008097	0.400169	0.071429
2	4	0035259	0.400169	1.000000
2	4	0005096	0.400169	0.066667
2	4	0006606	0.400169	1.000000
2	4	0005634	0.400169	1.000000
2	4	0042564	0.400169	1.000000
2	4	0071345	0.400169	0.041667
2	4	0014068	0.400169	0.031250
2	4	0008565	0.400169	1.000000
2	4	0010172	0.400169	0.041667
2	4	0001228	0.400169	0.036364
2	4	0005730	0.400169	1.000000
2	4	0048261	0.400169	1.000000
2	4	0009893	0.400169	0.214286
2	4	0033674	0.400169	0.204545
2	4	0033004	0.400169	1.000000
2	4	0008134	0.400169	0.750000
2	4	0005829	0.400169	1.000000
2	4	0006464	0.400169	0.576923
2	4	0005769	0.400169	1.000000
2	4	0033674	0.400169	0.204545
2	4	0006469	0.400169	0.743590
2	4	0080025	0.400169	0.181818
2	4	0048935	0.400169	0.047619
2	4	0034198	0.400169	0.048780
2	4	0071260	0.400169	0.057143
2	4	0006612	0.400169	1.000000
2	4	0043305	0.400169	1.000000
2	4	0045214	0.400169	0.037736
2	4	0051015	0.400169	0.428571
2	4	0072503	0.400169	0.083333
2	4	0004065	0.400169	0.125000
2	4	0046847	0.400169	0.057143
2	4	0001933	0.400169	1.000000
2	4	0006364	0.400169	0.052632
2	4	0044297	0.400169	0.000000
2	4	0016286	0.400169	0.020000
2	4	0000813	0.400169	0.000000
2	4	0061157	0.400169	0.014085
2	4	0007224	0.400169	0.133333
2	4	0030534	0.400169	0.040000
2	4	0008361	0.400169	0.068966
2	4	0015804	0.400169	0.029412
2	4	1902167	0.400169	0.071429
2	4	0006979	0.400169	1.000000
2	4	0016289	0.400169	0.000000
2	4	1990904	0.400169	0.066667
2	4	0051082	0.400169	0.000000
2	4	0043161	0.400169	0.033333
2	4	0030163	0.400169	0.062500
2	4	0048767	0.400169	1.000000
2	4	0034612	0.400169	0.026316
2	4	0004601	0.400169	0.040000
2	4	0010608	0.400169	0.025641
2	4	0034332	0.400169	0.054054
2	4	0003729	0.400169	1.000000
2	4	0009952	0.400169	0.052632
2	4	0005634	0.400169	1.000000
2	4	0005515	0.400169	1.000000
2	4	0071006	0.400169	1.000000
2	4	0036002	0.400169	1.000000
2	4	0005761	0.400169	0.382353
2	4	0003713	0.400169	0.028571
2	4	0071007	0.400169	1.000000
2	4	0007213	0.400169	0.047619
2	4	0000387	0.400169	1.000000
2	4	0008585	0.400169	0.034483
2	4	0060373	0.400169	0.045455
2	4	0010923	0.400169	0.028571
2	4	0005618	0.400169	1.000000
2	4	0003677	0.400169	0.000000
2	4	0034484	0.400169	0.038462
2	4	0016571	0.400169	0.050000
2	4	0017046	0.400169	0.000000
2	4	0061002	0.400169	0.028986
2	4	0005886	0.400169	1.000000
2	4	0005515	0.400169	1.000000
2	4	0045995	0.400169	0.078947
2	4	0017176	0.400169	0.100000
2	4	0005634	0.400169	1.000000
2	4	0009244	0.400169	0.015152
2	4	0051725	0.400169	0.020408
2	4	0010106	0.400169	0.030769
2	4	0048235	0.400169	1.000000
2	4	0035278	0.400169	0.030769
2	4	0046928	0.400169	0.025641
2	4	0030279	0.400169	0.033333
2	4	0005635	0.400169	0.000000
2	4	0003727	0.400169	0.000000
2	4	0006355	0.400169	1.000000
2	4	0030593	0.400169	0.023810
2	4	1902367	0.400169	0.095238
2	4	0000447	0.400169	0.018182
2	4	0071456	0.400169	1.000000
2	4	0001227	0.400169	0.017857
2	4	0098919	0.400169	0.064516
2	4	0008584	0.400169	0.031250
2	4	0005635	0.400169	0.000000
2	4	0005737	0.400169	1.000000
2	4	0004722	0.400169	1.000000
2	4	0048714	0.400169	0.132353
2	4	0005829	0.400169	1.000000
2	4	0005829	0.400169	1.000000
2	4	0009860	0.400169	1.000000
2	4	1900407	0.400169	0.027778
2	4	0051592	0.400169	0.030303
2	4	0008479	0.400169	0.058824
2	4	0045921	0.400169	0.023256
2	4	0030322	0.400169	1.000000
2	4	0005886	0.400169	1.000000
2	4	0044297	0.400169	0.428571
2	4	0035927	0.400169	0.192308
2	4	0005887	0.400169	1.000000
2	4	1900113	0.400169	0.050000
2	4	0022841	0.400169	1.000000
2	4	0008263	0.400169	0.023810
2	4	0045736	0.400169	0.040000
2	4	0004550	0.400169	0.031746
2	4	0001525	0.400169	1.000000
2	4	0071805	0.400169	0.045455
2	4	0044446	0.400169	0.000000
2	4	0005171	0.400169	1.000000
2	4	1902204	0.400169	1.000000
2	4	0005488	0.400169	0.333333
2	4	0042989	0.400169	0.085106
2	4	0006888	0.400169	0.058824
2	4	0007062	0.400169	0.052632
2	4	0045736	0.400169	0.078431
2	4	0001501	0.400169	1.000000
2	4	0010453	0.400169	1.000000
2	4	0019003	0.400169	0.083333
2	4	0006888	0.400169	0.062500
2	4	0005575	0.400169	0.250000
2	4	0019901	0.400169	1.000000
2	4	0042981	0.400169	1.000000
2	4	0005737	0.400169	1.000000
2	4	0048468	0.400169	1.000000
2	4	0030509	0.400169	1.000000
2	4	0005160	0.400169	1.000000
2	4	0006914	0.400169	0.153846
2	4	0009617	0.400169	0.100000
2	4	0003674	0.400169	0.166667
2	4	0072616	0.400169	0.074074
2	4	0043408	0.400169	1.000000
2	4	0001654	0.400169	1.000000
2	4	0060395	0.400169	1.000000
2	4	0034220	0.400169	0.076923
2	4	0015814	0.400169	0.041667
2	4	0060047	0.400169	0.022727
2	4	0004422	0.400169	1.000000
2	4	0010506	0.400169	0.021739
2	4	0006178	0.400169	1.000000
2	4	0033004	0.400169	0.019608
2	4	0042803	0.400169	1.000000
2	4	0035613	0.400169	0.250000
2	4	1904637	0.400169	0.034483
2	4	0032270	0.400169	0.017857
2	4	0042026	0.400169	0.050000
2	4	2000147	0.400169	1.000000
2	4	0006974	0.400169	0.083333
2	4	0000176	0.400169	0.200000
2	4	0005829	0.400169	1.000000
2	4	0015182	0.400169	0.035088
2	4	0016887	0.400169	0.100000
2	4	2000249	0.400169	1.000000
2	4	0001894	0.400169	0.142857
2	4	2000984	0.400169	1.000000
2	4	0007165	0.400169	0.250000
2	4	0098978	0.400169	0.100000
2	4	0051350	0.400169	1.000000
2	4	0044325	0.400169	1.000000
2	4	0071292	0.400169	0.068966
2	4	0071774	0.400169	0.071429
2	4	0042474	0.400169	0.040000
2	4	0009792	0.400169	0.071429
2	4	0016021	0.400169	1.000000
2	4	0005739	0.400169	0.200000
2	4	0046907	0.400169	0.222222
2	4	0071805	0.400169	1.000000
2	4	0008253	0.400169	0.040000
2	4	0061337	0.400169	1.000000
2	4	0008009	0.400169	0.066667
2	4	0034284	0.400169	0.058824
2	4	0006772	0.400169	0.034483
2	4	0010498	0.400169	0.030303
2	4	0043005	0.400169	0.300000
2	4	0000122	0.400169	0.078431
2	4	0005515	0.400169	1.000000
2	4	0004674	0.400169	0.575758
2	4	0005886	0.400169	1.000000
2	4	0005654	0.400169	1.000000
2	4	0000932	0.400169	0.411765
2	4	0006511	0.400169	1.000000
2	4	0048588	0.400169	0.071429
2	4	0005515	0.400169	1.000000
2	4	0050708	0.400169	0.142857
2	4	0050982	0.400169	0.038462
2	4	0071599	0.400169	0.032258
2	4	0000132	0.400169	0.046512
2	4	0071466	0.400169	0.080000
2	4	0006974	0.400169	1.000000
2	4	0005634	0.400169	1.000000
2	4	0030282	0.400169	1.000000
2	4	2001234	0.400169	0.095238
2	4	1902966	0.400169	0.088235
2	4	0000981	0.400169	1.000000
2	4	0008237	0.400169	0.052632
2	4	1902711	0.400169	0.071429
2	4	0070863	0.400169	1.000000
2	4	0005516	0.400169	0.750000
2	4	0043312	0.400169	1.000000
2	4	0005783	0.400169	1.000000
2	4	0036010	0.400169	1.000000
2	4	0004012	0.400169	1.000000
2	4	0043520	0.400169	0.093750
2	4	0035579	0.400169	1.000000
2	4	0006283	0.400169	0.062500
2	4	0005762	0.400169	0.333333
2	4	0043517	0.400169	0.095238
2	4	0007026	0.400169	0.069767
2	4	0006855	0.400169	1.000000
2	4	0015247	0.400169	1.000000
2	4	0045332	0.400169	1.000000
2	4	0005215	0.400169	0.250000
2	4	0031398	0.400169	0.093023
2	4	0045892	0.400169	0.055556
2	4	0061003	0.400169	0.054795
2	4	0071621	0.400169	0.040000
2	4	0005515	0.400169	1.000000
2	4	0005697	0.400169	1.000000
2	4	0033234	0.400169	1.000000
2	4	0032091	0.400169	1.000000
2	4	0031647	0.400169	1.000000
2	4	0005769	0.400169	0.444444
2	4	0016020	0.400169	1.000000
2	4	0005634	0.400169	1.000000
2	4	0005829	0.400169	1.000000
2	4	0003723	0.400169	1.000000
2	4	0000422	0.400169	0.052632
2	4	0031397	0.400169	1.000000
2	4	0004127	0.400169	0.022727
2	4	0006378	0.400169	0.038462
2	4	0005730	0.400169	1.000000
2	4	0044425	0.400169	0.666667
2	4	0042147	0.400169	0.071429
2	4	0030334	0.400169	1.000000
2	4	0051684	0.400169	1.000000
2	4	0016021	0.400169	0.043478
2	4	0031227	0.400169	0.281250
2	4	0031616	0.400169	1.000000
2	4	0075044	0.400169	0.086957
2	4	0033617	0.400169	0.080000
2	4	0008360	0.400169	1.000000
2	4	0060324	0.400169	0.076923
2	4	1900140	0.400169	0.038462
2	4	0045053	0.400169	0.028571
2	4	0004252	0.400169	1.000000
2	4	0051075	0.400169	0.083333
2	4	0070062	0.400169	0.066667
2	4	0005247	0.400169	0.039216
2	4	0031982	0.400169	1.000000
2	4	0005515	0.400169	1.000000
2	4	0043231	0.400169	1.000000
2	4	0005874	0.400169	1.000000
2	4	0002011	0.400169	0.000000
2	4	0032460	0.400169	0.000000
2	4	0051216	0.400169	0.000000
2	4	0071470	0.400169	0.000000
2	4	0000086	0.400169	1.000000
2	4	0005515	0.400169	1.000000
2	4	0005515	0.400169	1.000000
2	4	0005515	0.400169	1.000000
2	4	0005634	0.400169	1.000000
2	4	0019005	0.400169	1.000000
2	4	0005829	0.400169	1.000000
2	4	0031146	0.400169	1.000000
2	4	0003333	0.400169	0.045455
2	4	0005634	0.400169	1.000000
2	4	0061630	0.400169	1.000000
2	4	0051683	0.400169	0.076923
2	4	0007175	0.400169	0.066667
2	4	0008517	0.400169	0.029851
2	4	0010631	0.400169	1.000000
2	4	0005913	0.400169	1.000000
2	4	0031589	0.400169	1.000000
2	4	0070062	0.400169	1.000000
2	4	0005230	0.400169	0.062500
2	4	0001750	0.400169	0.080000
2	4	0001706	0.400169	0.080000
2	4	0097575	0.400169	0.052632
2	4	0035725	0.400169	1.000000
2	4	0005248	0.400169	1.000000
2	4	0060541	0.400169	0.100000
2	4	0071805	0.400169	1.000000
2	4	0080009	0.400169	0.045455
2	4	0032924	0.400169	0.125000
2	4	0005515	0.400169	1.000000
2	4	0042391	0.400169	1.000000
2	4	0048557	0.400169	0.043478
2	4	0005249	0.400169	1.000000
2	4	0009117	0.400169	0.051282
2	4	0000724	0.400169	0.090909
2	4	0007399	0.400169	1.000000
2	4	1901890	0.400169	0.230769
2	4	0050795	0.400169	1.000000
2	4	0010369	0.400169	1.000000
2	4	0051117	0.400169	0.333333
2	4	0016579	0.400169	1.000000
2	4	0010842	0.400169	0.260870
2	4	0070062	0.400169	1.000000
2	4	0005654	0.400169	1.000000
2	4	0030496	0.400169	1.000000
2	4	0071934	0.400169	0.047619
2	4	0005290	0.400169	0.019608
2	4	1904117	0.400169	0.048780
2	4	0005227	0.400169	0.038462
2	4	0035721	0.400169	1.000000
2	4	0097542	0.400169	1.000000
2	4	0005929	0.400169	1.000000
2	4	0061512	0.400169	1.000000
2	4	0010629	0.400169	0.055556
2	4	0035091	0.400169	1.000000
2	4	0043565	0.400169	0.166667
2	4	0080165	0.400169	0.250000
2	4	0009101	0.400169	0.060606
2	4	0060271	0.400169	1.000000
2	4	0008285	0.400169	0.062500
2	4	0004126	0.400169	0.032258
2	4	0005761	0.400169	0.258065
2	4	0005515	0.400169	1.000000
2	4	0005488	0.400169	0.666667
2	4	0048513	0.400169	0.090909
2	4	0000981	0.400169	0.160714
2	4	0045666	0.400169	0.057971
2	4	0072557	0.400169	1.000000
2	4	0042742	0.400169	1.000000
2	4	0071391	0.400169	1.000000
2	4	0015712	0.400169	0.083333
2	4	0098892	0.400169	0.093750
2	4	0005351	0.400169	0.028571
2	4	0015517	0.400169	0.022727
2	4	0005829	0.400169	1.000000
2	4	0005515	0.400169	0.428571
2	4	0007519	0.400169	1.000000
2	4	0007010	0.400169	0.076923
2	4	0051059	0.400169	1.000000
2	4	0043161	0.400169	1.000000
2	4	0005654	0.400169	1.000000
2	4	0030016	0.400169	1.000000
2	4	0051092	0.400169	1.000000
2	4	0004175	0.400169	1.000000
2	4	0033116	0.400169	0.500000
2	4	0051603	0.400169	1.000000
2	4	0010498	0.400169	1.000000
2	4	1901810	0.400169	0.193548
2	4	0006468	0.400169	0.413793
2	4	0039008	0.400169	0.195122
2	4	0097045	0.400169	0.060606
2	4	0042273	0.400169	0.052632
2	4	0019773	0.400169	1.000000
2	4	0006893	0.400169	0.045455
2	4	0010499	0.400169	1.000000
2	4	0050718	0.400169	0.087719
2	4	0030017	0.400169	1.000000
2	4	0005634	0.400169	1.000000
2	4	0035458	0.400169	0.062500
2	4	0043025	0.400169	1.000000
2	4	0043027	0.400169	1.000000
2	4	0043066	0.400169	1.000000
2	4	0035725	0.400169	0.045455
2	4	0016323	0.400169	1.000000
2	4	0005515	0.400169	0.017241
2	4	0042602	0.400169	0.062500
2	4	0043005	0.400169	1.000000
2	4	0043154	0.400169	1.000000
2	4	0043204	0.400169	1.000000
2	4	0071391	0.400169	1.000000
2	4	0051480	0.400169	0.076923
2	4	0001965	0.400169	0.016949
2	4	0007411	0.400169	1.000000
2	4	0090148	0.400169	0.125000
2	4	0042475	0.400169	0.159091
2	4	0006644	0.400169	1.000000
2	4	0005615	0.400169	1.000000
2	4	0004623	0.400169	1.000000
2	4	0030175	0.400169	0.100000
2	4	0005543	0.400169	1.000000
2	4	0005515	0.400169	0.285714
2	4	0043433	0.400169	1.000000
2	4	0043231	0.400169	0.083333
2	4	0032270	0.400169	1.000000
2	4	0043030	0.400169	1.000000
2	4	0090370	0.400169	1.000000
2	4	0005509	0.400169	1.000000
2	4	0032308	0.400169	1.000000
2	4	0005575	0.400169	0.250000
2	4	0031519	0.400169	0.055556
2	4	0031045	0.400169	0.050000
2	4	0010008	0.400169	0.037037
2	4	0004620	0.400169	1.000000
2	4	0071005	0.400169	0.045455
2	4	0048370	0.400169	0.034483
2	4	0005794	0.400169	1.000000
2	4	0060008	0.400169	0.068966
2	4	0048662	0.400169	1.000000
2	4	0001818	0.400169	1.000000
2	4	0008584	0.400169	0.043478
2	4	0031965	0.400169	0.500000
2	4	0010574	0.400169	1.000000
2	4	0099173	0.400169	1.000000
2	4	0005874	0.400169	0.318182
2	4	0051879	0.400169	0.000000
2	4	0008784	0.400169	0.000000
2	4	0090361	0.400169	1.000000
2	4	0021915	0.400169	0.052632
2	4	0004672	0.400169	0.064516
2	4	0009312	0.400169	1.000000
2	4	0001665	0.400169	1.000000
2	4	0031519	0.400169	0.000000
2	4	0008373	0.400169	1.000000
2	4	0010273	0.400169	0.045455
2	4	0043484	0.400169	0.045455
2	4	1901223	0.400169	0.037037
2	4	0051787	0.400169	0.071429
2	4	0016584	0.400169	1.000000
2	4	0005634	0.400169	1.000000
2	4	2000177	0.400169	0.190476
2	4	0007283	0.400169	1.000000
2	4	0048714	0.400169	0.145833
2	4	0005737	0.400169	0.454545
2	4	0043226	0.400169	0.200000
2	4	0016020	0.400169	0.090909
2	4	0032959	0.400169	0.066667
2	4	0071985	0.400169	0.071429
2	4	0031492	0.400169	1.000000
2	4	0044233	0.400169	0.153846
2	4	0019367	0.400169	0.062500
2	4	0031593	0.400169	0.600000
2	4	0043130	0.400169	0.600000
2	4	0046654	0.400169	0.042553
2	4	0022851	0.400169	0.022727
2	4	0007281	0.400169	1.000000
2	4	0045893	0.400169	0.012346
2	4	0043226	0.400169	0.080000
2	4	2000560	0.400169	0.012987
2	4	0009741	0.400169	0.017544
2	4	0005227	0.400169	0.032258
2	4	0033617	0.400169	0.032787
2	4	0006506	0.400169	1.000000
2	4	0060271	0.400169	0.083333
2	4	0035458	0.400169	1.000000
2	4	0043154	0.400169	1.000000
2	4	0045824	0.400169	1.000000
2	4	0071439	0.400169	0.000000
2	4	0005925	0.400169	0.000000
2	4	0017137	0.400169	0.375000
2	4	0018406	0.400169	0.044444
2	4	0051661	0.400169	0.086957
2	4	0005515	0.400169	1.000000
2	4	0006950	0.400169	0.428571
2	4	0005886	0.400169	1.000000
2	4	0050715	0.400169	1.000000
2	4	0005911	0.400169	0.166667
2	4	0001618	0.400169	1.000000
2	4	0033033	0.400169	1.000000
2	4	0071702	0.400169	0.090909
2	4	0045087	0.400169	1.000000
2	4	0006812	0.400169	0.083333
2	4	0005515	0.400169	1.000000
2	4	0010189	0.400169	0.064516
2	4	0030099	0.400169	1.000000
2	4	0009103	0.400169	0.052632
2	4	0006260	0.400169	0.064516
2	4	0070125	0.400169	0.054054
2	4	0014059	0.400169	1.000000
2	4	0030276	0.400169	1.000000
2	4	0017158	0.400169	1.000000
2	4	0045956	0.400169	1.000000
2	4	0000149	0.400169	1.000000
2	4	0001786	0.400169	1.000000
2	4	0005544	0.400169	1.000000
2	4	0043328	0.400169	0.107143
2	4	0005546	0.400169	1.000000
2	4	0001843	0.400169	0.058824
2	4	0017156	0.400169	1.000000
2	4	0000981	0.400169	0.125000
2	4	0019905	0.400169	1.000000
2	4	0071108	0.400169	0.074074
2	4	0007608	0.400169	1.000000
2	4	0008237	0.400169	0.055556
2	4	0005509	0.400169	1.000000
2	4	0007268	0.400169	1.000000
2	4	0048768	0.400169	0.043478
2	4	0006378	0.400169	0.066667
2	4	0005515	0.400169	1.000000
2	4	0005575	0.400169	0.166667
2	4	0071277	0.400169	1.000000
2	4	0030336	0.400169	0.227273
2	4	0042802	0.400169	1.000000
2	4	0002292	0.400169	1.000000
2	4	0030198	0.400169	0.111111
2	4	0042742	0.400169	1.000000
2	4	0015820	0.400169	0.052632
2	4	0050715	0.400169	1.000000
2	4	0038023	0.400169	1.000000
2	4	0035327	0.400169	0.000000
2	4	0045087	0.400169	1.000000
2	4	0005813	0.400169	0.000000
2	4	0043928	0.400169	0.071429
2	4	0035926	0.400169	0.060000
2	4	0000070	0.400169	0.060606
2	4	0043232	0.400169	0.583333
2	4	0043168	0.400169	0.285714
2	4	0005815	0.400169	0.388889
2	4	0042632	0.400169	0.090909
2	4	0001085	0.400169	1.000000
2	4	1901564	0.400169	0.125000
2	4	0043408	0.400169	0.183673
2	4	0008585	0.400169	1.000000
2	4	0007165	0.400169	0.142857
2	4	0009725	0.400169	1.000000
2	4	0033189	0.400169	1.000000
2	4	0005634	0.400169	1.000000
2	4	0030182	0.400169	1.000000
2	4	0061578	0.400169	0.054054
2	4	0080139	0.400169	0.093750
2	4	0000978	0.400169	1.000000
2	4	0004413	0.400169	0.076923
2	4	0046975	0.400169	0.035088
2	4	0008270	0.400169	1.000000
2	4	0008284	0.400169	1.000000
2	4	0005634	0.400169	0.642857
2	4	0047391	0.400169	1.000000
2	4	0001953	0.400169	1.000000
2	4	0043117	0.400169	0.125000
2	4	0010634	0.400169	1.000000
2	4	0004528	0.400169	1.000000
2	4	0051894	0.400169	1.000000
2	4	0000976	0.400169	0.125000
2	4	0004622	0.400169	1.000000
2	4	2000394	0.400169	1.000000
2	4	0006644	0.400169	1.000000
2	4	0030334	0.400169	1.000000
2	4	0050731	0.400169	1.000000
2	4	0005737	0.400169	1.000000
2	4	0061512	0.400169	0.086957
2	4	0009395	0.400169	1.000000
2	4	0005829	0.400169	0.750000
2	4	0043168	0.400169	0.428571
2	4	0071347	0.400169	0.272727
2	4	0008284	0.400169	1.000000
2	4	0019058	0.400169	0.076923
2	4	0005575	0.400169	0.250000
2	4	0090307	0.400169	0.060606
2	4	0006898	0.400169	0.090909
2	4	0060563	0.400169	1.000000
2	4	0016840	0.400169	0.166667
2	4	0007224	0.400169	1.000000
2	4	0005813	0.400169	1.000000
2	4	0005912	0.400169	0.200000
2	4	0036038	0.400169	1.000000
2	4	0005515	0.400169	1.000000
2	4	0036064	0.400169	1.000000
2	4	0031224	0.400169	0.500000
2	4	0008158	0.400169	1.000000
2	4	0043010	0.400169	1.000000
2	4	0032880	0.400169	1.000000
2	4	0016020	0.400169	1.000000
2	4	0034484	0.400169	0.062500
2	4	0042733	0.400169	1.000000
2	4	0007507	0.400169	0.636364
2	4	0000964	0.400169	0.064516
2	4	1990050	0.400169	0.050000
2	4	0031936	0.400169	0.068966
2	4	0036353	0.400169	0.000000
2	4	0006811	0.400169	0.000000
2	4	0005794	0.400169	0.000000
2	4	0030141	0.400169	0.000000
2	4	0007269	0.400169	0.000000
2	4	0005384	0.400169	1.000000
2	4	0015086	0.400169	1.000000
2	4	0070574	0.400169	1.000000
2	4	0014719	0.400169	0.050000
2	4	0048586	0.400169	0.037037
2	4	1905166	0.400169	0.021277
2	4	0006338	0.400169	0.041667
2	4	0005515	0.400169	1.000000
2	4	0032509	0.400169	0.200000
2	4	0051864	0.400169	0.146341
2	4	0051898	0.400169	0.013889
2	4	0050706	0.400169	0.013333
2	4	0045773	0.400169	0.017699
2	4	0030574	0.400169	0.052632
2	4	0070664	0.400169	0.015625
2	4	0018406	0.400169	0.244898
2	4	0070125	0.400169	0.272727
2	4	0043231	0.400169	1.000000
2	4	0000813	0.400169	1.000000
2	4	0005515	0.400169	1.000000
2	4	0043162	0.400169	1.000000
2	4	0001654	0.400169	0.031250
2	4	0019888	0.400169	0.035714
2	4	0007616	0.400169	0.033333
2	4	0000027	0.400169	0.047619
2	4	0072583	0.400169	1.000000
2	4	0016324	0.400169	1.000000
2	4	0090406	0.400169	1.000000
2	4	0035755	0.400169	0.058824
2	4	0016020	0.400169	0.181818
2	4	0043327	0.400169	0.062500
2	4	0070417	0.400169	0.057143
2	4	0071363	0.400169	0.057143
2	4	0010233	0.400169	1.000000
2	4	0007281	0.400169	0.083333
2	4	0030991	0.400169	0.000000
2	4	0035335	0.400169	0.040000
2	4	0003843	0.400169	1.000000
2	4	0000974	0.400169	0.000000
2	4	1902367	0.400169	0.031250
2	4	0005739	0.400169	1.000000
2	4	0009845	0.400169	1.000000
2	4	0006821	0.400169	0.066667
2	4	0005496	0.400169	0.000000
2	4	0051586	0.400169	0.022727
2	4	0009103	0.400169	0.027778
2	4	0006885	0.400169	1.000000
2	4	0012505	0.400169	1.000000
2	4	0002181	0.400169	0.027778
2	4	0042132	0.400169	0.040000
2	4	0010183	0.400169	1.000000
2	4	0039008	0.400169	0.080000
2	4	0007158	0.400169	0.071429
2	4	0010043	0.400169	0.066667
2	4	0071051	0.400169	0.052632
2	4	0070676	0.400169	1.000000
2	4	0045324	0.400169	1.000000
2	4	0005771	0.400169	1.000000
2	4	0005515	0.400169	1.000000
2	4	0071773	0.400169	0.074074
2	4	0032509	0.400169	1.000000
2	4	0051246	0.400169	0.058824
2	4	0035999	0.400169	0.054054
2	4	0072520	0.400169	0.034483
2	4	0010738	0.400169	0.052632
2	4	0006355	0.400169	0.043478
2	4	0070417	0.400169	1.000000
2	4	0015031	0.400169	0.062500
2	4	0005575	0.400169	0.166667
2	4	0010045	0.400169	1.000000
2	4	0010038	0.400169	1.000000
2	4	0005515	0.400169	1.000000
2	4	0005737	0.400169	1.000000
2	4	2000345	0.400169	0.062500
2	4	0005575	0.400169	0.166667
2	4	0034605	0.400169	1.000000
2	4	0071850	0.400169	0.086957
2	4	0032691	0.400169	0.062500
2	4	0048260	0.400169	0.050000
2	4	0005739	0.400169	1.000000
2	4	0008380	0.400169	1.000000
2	4	0035330	0.400169	0.037037
2	4	0000981	0.400169	0.024390
2	4	0019003	0.400169	0.000000
2	4	0030838	0.400169	0.040816
2	4	0080167	0.400169	1.000000
2	4	0045071	0.400169	0.062500
2	4	0001539	0.400169	0.090909
2	4	0006979	0.400169	1.000000
2	4	0010325	0.400169	1.000000
2	4	1901215	0.400169	0.076923
2	4	0035928	0.400169	0.047619
2	4	0060287	0.400169	0.052632
2	4	0005515	0.400169	1.000000
2	4	0009611	0.400169	0.055556
2	4	0032299	0.400169	0.000000
2	4	0001527	0.400169	0.000000
2	4	1900235	0.400169	0.029412
2	4	0031514	0.400169	0.000000
2	4	0000338	0.400169	1.000000
2	4	0016020	0.400169	0.111111
2	4	0015917	0.400169	0.033333
2	4	0005515	0.400169	1.000000
2	4	0005654	0.400169	1.000000
2	4	0043687	0.400169	1.000000
2	4	0000715	0.400169	1.000000
2	4	0051279	0.400169	0.030303
2	4	0035176	0.400169	0.047619
2	4	0001824	0.400169	0.040000
2	4	2000643	0.400169	0.031250
2	4	0021591	0.400169	0.037037
2	4	0003356	0.400169	1.000000
2	4	0003341	0.400169	1.000000
2	4	0060285	0.400169	1.000000
2	4	0070286	0.400169	1.000000
2	4	0030324	0.400169	1.000000
2	4	0060287	0.400169	1.000000
2	4	0035469	0.400169	1.000000
2	4	0055120	0.400169	0.387097
2	4	0001947	0.400169	1.000000
2	4	0005930	0.400169	1.000000
2	4	0044458	0.400169	1.000000
2	4	0045664	0.400169	0.214286
2	4	0033673	0.400169	0.133333
2	4	0005515	0.400169	0.000000
2	4	0016197	0.400169	0.125000
2	4	0008109	0.400169	0.000000
2	4	0051787	0.400169	0.000000
2	4	0015020	0.400169	0.000000
2	4	0033613	0.400169	0.000000
2	4	0071805	0.400169	1.000000
2	4	0005886	0.400169	1.000000
2	4	0005516	0.400169	1.000000
2	4	0090263	0.400169	0.031250
2	4	0043025	0.400169	1.000000
2	4	0046777	0.400169	0.029412
2	4	0061001	0.400169	0.019231
2	4	0030534	0.400169	0.055556
2	4	0045053	0.400169	0.066667
2	4	0007143	0.400169	0.026316
2	4	0005829	0.400169	1.000000
2	4	0005737	0.400169	0.750000
2	4	0010884	0.400169	0.200000
2	4	0005198	0.400169	0.250000
2	4	0043229	0.400169	0.700000
2	4	0043666	0.400169	0.160000
2	4	0045581	0.400169	0.153846
2	4	0045296	0.400169	1.000000
2	4	0001786	0.400169	0.250000
2	4	0032991	0.400169	1.000000
2	4	0008270	0.400169	1.000000
2	4	0090195	0.400169	0.034483
2	4	0015182	0.400169	0.020000
2	4	0001701	0.400169	0.062500
2	4	0051764	0.400169	0.055556
2	4	0005515	0.400169	0.285714
2	4	0016236	0.400169	0.166667
2	4	0010529	0.400169	1.000000
2	4	0005737	0.400169	1.000000
2	4	0010976	0.400169	0.093023
2	4	0000139	0.400169	0.428571
2	4	0051607	0.400169	1.000000
2	4	0016554	0.400169	1.000000
2	4	0006357	0.400169	0.166667
2	4	0042045	0.400169	0.071429
2	4	0004126	0.400169	1.000000
2	4	0035904	0.400169	0.052632
2	4	0051180	0.400169	0.083333
2	4	0006914	0.400169	0.062500
2	4	0005251	0.400169	1.000000
2	4	0005886	0.400169	1.000000
2	4	0006813	0.400169	1.000000
2	4	0016791	0.400169	0.047619
2	4	0008076	0.400169	1.000000
2	4	0005251	0.400169	1.000000
2	4	0005267	0.400169	1.000000
2	4	0032801	0.400169	0.047619
2	4	0016021	0.400169	1.000000
2	4	0060384	0.400169	0.058824
2	4	0009942	0.400169	0.034483
2	4	0046316	0.400169	0.046512
2	4	0000048	0.400169	1.000000
2	4	0007155	0.400169	0.090909
2	4	0065007	0.400169	0.222222
2	4	0019344	0.400169	1.000000
2	4	0033265	0.400169	0.250000
2	4	0005770	0.400169	0.157895
2	4	0044877	0.400169	0.500000
2	4	1902883	0.400169	1.000000
2	4	0005634	0.400169	0.230769
2	4	0009793	0.400169	0.041667
2	4	0006879	0.400169	0.076923
2	4	0010954	0.400169	0.090909
2	4	0072608	0.400169	0.060606
2	4	0006955	0.400169	0.083333
2	4	0005515	0.400169	1.000000
2	4	0000398	0.400169	0.000000
2	4	0061001	0.400169	0.000000
2	4	0016079	0.400169	0.000000
2	4	0044458	0.400169	0.000000
2	4	0033574	0.400169	0.000000
2	4	0071805	0.400169	1.000000
2	4	1902259	0.400169	1.000000
2	4	0010390	0.400169	0.023810
2	4	0005886	0.400169	1.000000
2	4	0016021	0.400169	1.000000
2	4	0005515	0.400169	1.000000
2	4	0005929	0.400169	0.300000
2	4	0032757	0.400169	0.115385
2	4	0048514	0.400169	0.035714
2	4	0072537	0.400169	0.055556
2	4	0090403	0.400169	0.032258
2	4	0045179	0.400169	1.000000
2	4	0043005	0.400169	0.166667
2	4	1990403	0.400169	0.095238
2	4	0003690	0.400169	0.250000
2	4	1900026	0.400169	0.057143
2	4	0044424	0.400169	0.357143
2	4	0070062	0.400169	1.000000
2	4	0005844	0.400169	0.500000
2	4	0072092	0.400169	0.032787
2	4	0051091	0.400169	0.057143
2	4	0009792	0.400169	0.111111
2	4	0046654	0.400169	0.022727
2	4	0005737	0.400169	0.428571
2	4	0071894	0.400169	0.031250
2	4	0016192	0.400169	1.000000
2	4	0042883	0.400169	0.032258
2	4	0003180	0.400169	1.000000
2	4	0035922	0.400169	1.000000
2	4	0005814	0.400169	0.000000
2	4	0006606	0.400169	0.025000
2	4	0000981	0.400169	1.000000
2	4	0060577	0.400169	1.000000
2	4	0003148	0.400169	1.000000
2	4	0060413	0.400169	1.000000
2	4	0070062	0.400169	0.000000
2	4	0006559	0.400169	0.020408
2	4	0006886	0.400169	1.000000
2	4	0090630	0.400169	1.000000
2	4	0005938	0.400169	0.636364
2	4	0005096	0.400169	1.000000
2	4	0075733	0.400169	0.148148
2	4	0016493	0.400169	0.095238
2	4	0003674	0.400169	0.333333
2	4	0035640	0.400169	0.076923
2	4	0002089	0.400169	0.034483
2	4	0072562	0.400169	0.083333
2	4	2000484	0.400169	0.095238
2	4	0055085	0.400169	0.111111
2	4	0071356	0.400169	1.000000
2	4	0005576	0.400169	1.000000
2	4	0008061	0.400169	1.000000
2	4	0006954	0.400169	1.000000
2	4	0030334	0.400169	0.076923
2	4	0046085	0.400169	0.058824
2	4	0043847	0.400169	0.071429
2	4	0051209	0.400169	0.033898
2	4	0060326	0.400169	0.272727
2	4	0036258	0.400169	0.040000
2	4	0090090	0.400169	1.000000
2	4	0036293	0.400169	0.058824
2	4	0006955	0.400169	0.062500
2	4	0097756	0.400169	0.080000
2	4	0016272	0.400169	1.000000
2	4	0000146	0.400169	0.000000
2	4	0005737	0.400169	1.000000
2	4	0004535	0.400169	0.022727
2	4	0045603	0.400169	1.000000
2	4	0061952	0.400169	0.095238
2	4	0036477	0.400169	0.125000
2	4	0005654	0.400169	0.047619
2	4	0071248	0.400169	0.333333
2	4	0008283	0.400169	0.125000
2	4	0005515	0.400169	1.000000
2	4	0005615	0.400169	1.000000
2	4	0005249	0.400169	0.037736
2	4	0033212	0.400169	0.612903
2	4	0071320	0.400169	0.384615
2	4	0045944	0.400169	1.000000
2	4	0071013	0.400169	0.047619
2	4	0010862	0.400169	1.000000
2	4	0043226	0.400169	0.200000
2	4	0071773	0.400169	1.000000
2	4	0045766	0.400169	1.000000
2	4	0044464	0.400169	0.166667
2	4	0030509	0.400169	1.000000
2	4	0030513	0.400169	1.000000
2	4	2000279	0.400169	1.000000
2	4	0060395	0.400169	1.000000
2	4	0046116	0.400169	0.208333
2	4	0045893	0.400169	1.000000
2	4	0010596	0.400169	1.000000
2	4	0070279	0.400169	0.222222
2	4	0005125	0.400169	1.000000
2	4	0045669	0.400169	1.000000
2	4	0042981	0.400169	1.000000
2	4	0005160	0.400169	1.000000
2	4	0043408	0.400169	1.000000
2	4	0005290	0.400169	0.050000
2	4	0031966	0.400169	0.041667
2	4	0030182	0.400169	1.000000
2	4	0006879	0.400169	1.000000
2	4	0006006	0.400169	1.000000
2	4	0001570	0.400169	1.000000
2	4	0035145	0.400169	0.055556
2	4	0035176	0.400169	0.083333
2	4	0007076	0.400169	0.076923
2	4	0006612	0.400169	0.037037
2	4	0030672	0.400169	0.054054
2	4	0034389	0.400169	1.000000
2	4	0044305	0.400169	0.045455
2	4	0035926	0.400169	0.071429
2	4	0007517	0.400169	0.071429
2	4	0000373	0.400169	1.000000
2	4	0009658	0.400169	1.000000
2	4	0005634	0.400169	0.642857
2	4	1903393	0.400169	0.062500
2	4	0034021	0.400169	0.083333
2	4	0045646	0.400169	0.052632
2	4	0017158	0.400169	0.055556
2	4	1990641	0.400169	0.071429
2	4	0005488	0.400169	0.666667
2	4	0071013	0.400169	1.000000
2	4	0005770	0.400169	0.444444
2	4	0043231	0.400169	0.900000
2	4	0000413	0.400169	1.000000
2	4	0003723	0.400169	0.285714
2	4	0003755	0.400169	1.000000
2	4	0005654	0.400169	1.000000
2	4	0005515	0.400169	1.000000
2	4	0016018	0.400169	1.000000
2	4	0006606	0.400169	0.023256
2	4	0001701	0.400169	0.038462
2	4	0030371	0.400169	0.033898
2	4	0071625	0.400169	0.050000
2	4	0022804	0.400169	0.347826
2	4	0005515	0.400169	1.000000
2	4	0045039	0.400169	1.000000
2	4	0042721	0.400169	1.000000
2	4	0002682	0.400169	0.040000
2	4	0016878	0.400169	0.142857
2	4	0005737	0.400169	0.260870
2	4	1900271	0.400169	0.031250
2	4	0016279	0.400169	0.037736
2	4	0006952	0.400169	0.040000
2	4	0007399	0.400169	0.035714
2	4	0005844	0.400169	0.000000
2	4	0033148	0.400169	0.041667
2	4	0003091	0.400169	0.111111
2	4	0045746	0.400169	0.045455
2	4	0000715	0.400169	0.029412
2	4	0033146	0.400169	0.062500
2	4	0043547	0.400169	1.000000
2	4	0035091	0.400169	1.000000
2	4	0032266	0.400169	1.000000
2	4	0005769	0.400169	1.000000
2	4	0034097	0.400169	0.071429
2	4	0006886	0.400169	1.000000
2	4	0046887	0.400169	0.068966
2	4	0051586	0.400169	0.044444
2	4	0004151	0.400169	0.083333
2	4	0043200	0.400169	0.062500
2	4	0005634	0.400169	1.000000
2	4	0001569	0.400169	0.031250
2	4	0061512	0.400169	1.000000
2	4	0005777	0.400169	0.733333
2	4	0007032	0.400169	1.000000
2	4	0071539	0.400169	1.000000
2	4	0005545	0.400169	1.000000
2	4	0097542	0.400169	0.222222
2	4	0015505	0.400169	0.043478
2	4	0031313	0.400169	1.000000
2	4	0010575	0.400169	0.058824
2	4	0002230	0.400169	0.047619
2	4	0044291	0.400169	0.076923
2	4	0021987	0.400169	0.045455
2	4	0042147	0.400169	1.000000
2	4	0008830	0.400169	0.125000
2	4	0005829	0.400169	0.333333
2	4	0031901	0.400169	1.000000
2	4	0005515	0.400169	1.000000
2	4	0007040	0.400169	0.066667
2	4	0098978	0.400169	0.125000
2	4	0070685	0.400169	1.000000
2	4	0034452	0.400169	1.000000
2	4	0031234	0.400169	1.000000
2	4	0030904	0.400169	1.000000
2	4	0006144	0.400169	0.040000
2	4	0006283	0.400169	0.032258
2	4	0005634	0.400169	0.363636
2	4	0006810	0.400169	0.500000
2	4	0000155	0.400169	0.078431
2	4	0046294	0.400169	0.027027
2	4	0051604	0.400169	0.058824
2	4	0010977	0.400169	0.088889
2	4	0045893	0.400169	0.025641
2	4	0003824	0.400169	0.142857
2	4	0043227	0.400169	0.300000
2	4	0034504	0.400169	1.000000
2	4	0015629	0.400169	1.000000
2	4	0045625	0.400169	0.029412
2	4	0005488	0.400169	0.333333
2	4	0042803	0.400169	1.000000
2	4	0002011	0.400169	0.071429
2	4	0005515	0.400169	0.500000
2	4	0005488	0.400169	0.333333
2	4	0005829	0.400169	1.000000
2	4	0005634	0.400169	1.000000
2	4	0014070	0.400169	0.307692
2	4	0020005	0.400169	1.000000
2	4	0071346	0.400169	1.000000
2	4	0042832	0.400169	1.000000
2	4	0005654	0.400169	1.000000
2	4	0034767	0.400169	0.055556
2	4	1900407	0.400169	0.071429
2	4	0034587	0.400169	0.074074
2	4	0010569	0.400169	0.041667
2	4	0018024	0.400169	0.089286
2	4	0005546	0.400169	1.000000
2	4	0100001	0.400169	0.160000
2	4	0030027	0.400169	1.000000
2	4	0042989	0.400169	1.000000
2	4	0048471	0.400169	1.000000
2	4	0044428	0.400169	0.391304
2	4	0071363	0.400169	1.000000
2	4	0051015	0.400169	1.000000
2	4	0010591	0.400169	1.000000
2	4	0009880	0.400169	0.119048
2	4	0032956	0.400169	1.000000
2	4	0005737	0.400169	1.000000
2	4	0006882	0.400169	0.121212
2	4	2000112	0.400169	0.250000
2	4	0071300	0.400169	1.000000
2	4	0045773	0.400169	1.000000
2	4	0010628	0.400169	0.187500
2	4	0003682	0.400169	0.285714
2	4	0030042	0.400169	1.000000
2	4	0051016	0.400169	1.000000
2	4	0032532	0.400169	1.000000
2	4	0005884	0.400169	1.000000
2	4	0036064	0.400169	0.464286
2	4	0030426	0.400169	1.000000
2	4	0010646	0.400169	0.400000
2	4	0102116	0.400169	0.066667
2	4	0009103	0.400169	0.054054
2	4	0022602	0.400169	0.058824
2	4	1901810	0.400169	0.086957
2	4	1900087	0.400169	1.000000
2	4	0016020	0.400169	1.000000
2	4	0008277	0.400169	1.000000
2	4	0021987	0.400169	1.000000
2	4	0099170	0.400169	1.000000
2	4	0008286	0.400169	1.000000
2	4	0007052	0.400169	0.315789
2	4	0005515	0.400169	1.000000
2	4	0005730	0.400169	0.730769
2	4	0005829	0.400169	1.000000
2	4	0006693	0.400169	0.222222
2	4	0048009	0.400169	1.000000
2	4	0007213	0.400169	1.000000
2	4	0005515	0.400169	1.000000
2	4	0048015	0.400169	1.000000
2	4	0007420	0.400169	1.000000
2	4	0042803	0.400169	1.000000
2	4	0005488	0.400169	0.666667
2	4	0007215	0.400169	1.000000
2	4	0070498	0.400169	1.000000
2	4	0072503	0.400169	0.306122
2	4	0004842	0.400169	0.228571
2	4	1904469	0.400169	0.216216
2	4	2000438	0.400169	1.000000
2	4	0005654	0.400169	0.857143
2	4	1904637	0.400169	1.000000
2	4	0006607	0.400169	0.085714
2	4	0043209	0.400169	1.000000
2	4	0099178	0.400169	1.000000
2	4	0005515	0.400169	1.000000
2	4	0045892	0.400169	1.000000
2	4	0044464	0.400169	0.750000
2	4	1904117	0.400169	1.000000
2	4	0061158	0.400169	0.409091
2	4	0005515	0.400169	1.000000
2	4	0005509	0.400169	1.000000
2	4	0006814	0.400169	0.137255
2	4	0050860	0.400169	0.363636
2	4	0005096	0.400169	1.000000
2	4	0045663	0.400169	1.000000
2	4	0032957	0.400169	1.000000
2	4	0035723	0.400169	1.000000
2	4	0006397	0.400169	1.000000
2	4	0031226	0.400169	0.600000
2	4	0016607	0.400169	1.000000
2	4	0015267	0.400169	0.092593
2	4	0032417	0.400169	1.000000
2	4	0045869	0.400169	0.235294
2	4	0044431	0.400169	0.529412
2	4	0080154	0.400169	1.000000
2	4	0005737	0.400169	1.000000
2	4	0035722	0.400169	1.000000
2	4	0005886	0.400169	1.000000
2	4	0004497	0.400169	0.133333
2	4	0005546	0.400169	1.000000
2	4	0051209	0.400169	1.000000
2	4	0006623	0.400169	0.088235
2	4	0031161	0.400169	1.000000
2	4	0035928	0.400169	0.080645
2	4	2000353	0.400169	0.272727
2	4	0007165	0.400169	1.000000
2	4	0030225	0.400169	1.000000
2	4	2000560	0.400169	1.000000
2	4	0009041	0.400169	0.244898
2	4	0048318	0.400169	0.214286
2	4	0097352	0.400169	0.176471
2	4	0015757	0.400169	0.090909
2	4	0098943	0.400169	0.088608
2	4	0005515	0.400169	1.000000
2	4	0005634	0.400169	0.642857
2	4	0032147	0.400169	1.000000
2	4	0006468	0.400169	1.000000
2	4	0005515	0.400169	1.000000
2	4	0060271	0.400169	0.368421
2	4	0042803	0.400169	1.000000
2	4	0046777	0.400169	1.000000
2	4	0004674	0.400169	1.000000
2	4	0036481	0.400169	1.000000
2	4	0005737	0.400169	1.000000
2	4	0042542	0.400169	1.000000
2	4	0005794	0.400169	1.000000
2	4	0005515	0.400169	1.000000
2	4	0007163	0.400169	1.000000
2	4	0001654	0.400169	0.120000
2	4	0050772	0.400169	1.000000
2	4	0016477	0.400169	0.222222
2	4	0023014	0.400169	1.000000
2	4	0031098	0.400169	1.000000
2	4	0034707	0.400169	0.068966
2	4	0003985	0.400169	0.085714
2	4	0015247	0.400169	0.088235
2	4	0086005	0.400169	0.085714
2	4	0031674	0.400169	0.333333
2	4	0009408	0.400169	1.000000
2	4	0033229	0.400169	0.086957
2	4	0006879	0.400169	1.000000
2	4	0015038	0.400169	1.000000
2	4	0006974	0.400169	1.000000
2	4	0007018	0.400169	0.250000
2	4	0016485	0.400169	0.133333
2	4	0031410	0.400169	0.533333
2	4	0005515	0.400169	1.000000
2	4	0005886	0.400169	0.272727
2	4	0001958	0.400169	0.047619
2	4	0045190	0.400169	0.075472
2	4	0007250	0.400169	0.064516
3	4	0008047	0.600113	0.909091
3	4	0046777	0.600113	0.181818
3	4	0003674	0.600113	0.333333
3	4	0048731	0.600113	0.857143
3	4	0003674	0.600113	0.333333
3	4	0034968	0.600113	0.121212
3	4	0008654	0.600113	0.200000
3	4	0072359	0.600113	0.777778
3	4	0008219	0.600113	0.285714
3	4	1902936	0.600113	0.900000
3	4	0008289	0.600113	0.500000
3	4	2000549	0.600113	0.074074
3	4	0032991	0.600113	0.000000
3	4	0030514	0.600113	0.044444
3	4	0000815	0.600113	0.000000
3	4	0050830	0.600113	0.055556
3	4	0048513	0.600113	0.777778
3	4	0015629	0.600113	0.000000
3	4	0072521	0.600113	0.600000
3	4	0016799	0.600113	0.833333
3	4	0015031	0.600113	0.055556
3	4	0036064	0.600113	0.652174
3	4	1902167	0.600113	0.022727
3	4	0071222	0.600113	0.153846
3	4	0071407	0.600113	0.307692
3	4	0043621	0.600113	0.142857
3	4	0050775	0.600113	0.038462
3	4	0005178	0.600113	0.100000
3	4	1904181	0.600113	0.055556
3	4	0007093	0.600113	0.090909
3	4	0060440	0.600113	0.047619
3	4	0042989	0.600113	0.041667
3	4	0010976	0.600113	0.000000
3	4	0003674	0.600113	0.333333
3	4	0035556	0.600113	0.000000
3	4	0099178	0.600113	0.000000
3	4	0001654	0.600113	0.000000
3	4	0006997	0.600113	0.000000
3	4	0000165	0.600113	0.000000
3	4	0036464	0.600113	1.000000
3	4	0022402	0.600113	0.428571
3	4	0003723	0.600113	0.285714
3	4	0048538	0.600113	0.280000
3	4	0060323	0.600113	0.125000
3	4	0045766	0.600113	0.052632
3	4	0044877	0.600113	0.500000
3	4	0070193	0.600113	0.461538
3	4	0006400	0.600113	0.424242
3	4	0048608	0.600113	0.550000
3	4	0006367	0.600113	0.365854
3	4	0007507	0.600113	0.318182
3	4	0003674	0.600113	0.333333
3	4	0051276	0.600113	0.500000
3	4	0032991	0.600113	0.117647
3	4	1903721	0.600113	0.020833
3	4	0007276	0.600113	0.833333
3	4	0051276	0.600113	0.500000
3	4	0086005	0.600113	0.071429
3	4	0003674	0.600113	0.333333
3	4	0046329	0.600113	0.018519
3	4	0090198	0.600113	0.026316
3	4	0005575	0.600113	0.500000
3	4	0005929	0.600113	0.125000
3	4	0005198	0.600113	0.500000
3	4	0031012	0.600113	1.000000
3	4	0034638	0.600113	0.060606
3	4	0071840	0.600113	0.333333
3	4	0005488	0.600113	0.200000
3	4	0050832	0.600113	0.058824
3	4	0000338	0.600113	0.086957
3	4	0004714	0.600113	0.050000
3	4	0004966	0.600113	0.080000
3	4	0009987	0.600113	0.142857
3	4	0001654	0.600113	0.062500
3	4	0035725	0.600113	0.050000
3	4	0050672	0.600113	0.647059
3	4	0043168	0.600113	0.333333
3	4	0009653	0.600113	0.111111
3	4	0031396	0.600113	0.333333
3	4	0046854	0.600113	0.046512
3	4	1903265	0.600113	0.266667
3	4	0001818	0.600113	0.285714
3	4	0003674	0.600113	0.250000
3	4	0005623	0.600113	0.500000
3	4	0034626	0.600113	0.040000
3	4	0051603	0.600113	0.043478
3	4	0031012	0.600113	0.142857
3	4	0000413	0.600113	0.047619
3	4	0060972	0.600113	0.076923
3	4	0043542	0.600113	0.052632
3	4	0032268	0.600113	0.071429
3	4	0042221	0.600113	0.750000
3	4	0016567	0.600113	0.086957
3	4	0046548	0.600113	0.058824
3	4	0045732	0.600113	0.050000
3	4	0005788	0.600113	0.000000
3	4	0003674	0.600113	0.333333
3	4	1902188	0.600113	0.050000
3	4	0032436	0.600113	0.023810
3	4	0035198	0.600113	0.222222
3	4	0016192	0.600113	0.555556
3	4	0003674	0.600113	0.333333
3	4	0071013	0.600113	0.500000
3	4	0006914	0.600113	0.888889
3	4	0004691	0.600113	0.266667
3	4	0005488	0.600113	0.666667
3	4	1902367	0.600113	0.031250
3	4	0016791	0.600113	0.222222
3	4	0051603	0.600113	0.846154
3	4	0007032	0.600113	0.615385
3	4	0035338	0.600113	0.093023
3	4	1900017	0.600113	0.041667
3	4	0006605	0.600113	0.863636
3	4	0046910	0.600113	0.076923
3	4	0008528	0.600113	0.080000
3	4	0042743	0.600113	0.105263
3	4	0015180	0.600113	0.023810
3	4	0014846	0.600113	0.052632
3	4	0035338	0.600113	0.025641
3	4	0007165	0.600113	0.833333
3	4	0044458	0.600113	0.080000
3	4	0036464	0.600113	0.000000
3	4	0006784	0.600113	0.048780
3	4	0006575	0.600113	0.583333
3	4	0005768	0.600113	0.190476
3	4	0007276	0.600113	0.833333
3	4	0005515	0.600113	0.050000
3	4	0071944	0.600113	0.076923
3	4	0000097	0.600113	0.806452
3	4	0061024	0.600113	0.142857
3	4	2000370	0.600113	0.157895
3	4	0002237	0.600113	0.785714
3	4	0005623	0.600113	0.090909
3	4	0097381	0.600113	0.083333
3	4	0019752	0.600113	0.692308
3	4	0006986	0.600113	0.444444
3	4	0065007	0.600113	0.500000
3	4	0051090	0.600113	0.136364
3	4	0008092	0.600113	0.047619
3	4	0009987	0.600113	0.200000
3	4	0031593	0.600113	0.045455
3	4	0015016	0.600113	0.086957
3	4	0007507	0.600113	0.071429
3	4	0005488	0.600113	0.666667
3	4	0036293	0.600113	0.714286
3	4	0006996	0.600113	0.833333
3	4	0016020	0.600113	0.250000
3	4	0003723	0.600113	0.285714
3	4	0071985	0.600113	0.090909
3	4	0033365	0.600113	0.076923
3	4	0051016	0.600113	0.116279
3	4	0031982	0.600113	0.272727
3	4	0019901	0.600113	0.500000
3	4	0033138	0.600113	0.210526
3	4	0008373	0.600113	0.076923
3	4	0043631	0.600113	0.100000
3	4	0015517	0.600113	0.027397
3	4	0004724	0.600113	0.060606
3	4	0072675	0.600113	0.068966
3	4	0006464	0.600113	0.789474
3	4	1901681	0.600113	0.500000
3	4	2000251	0.600113	0.200000
3	4	0010608	0.600113	0.250000
3	4	0031981	0.600113	0.208333
3	4	0036211	0.600113	0.526316
3	4	0042737	0.600113	0.181818
3	4	0005634	0.600113	0.230769
3	4	0097107	0.600113	0.269231
3	4	1901681	0.600113	0.500000
3	4	0015804	0.600113	0.058824
3	4	0050794	0.600113	0.500000
3	4	0005198	0.600113	0.250000
3	4	0030308	0.600113	0.266667
3	4	0050807	0.600113	0.500000
3	4	0005923	0.600113	0.125000
3	4	0005623	0.600113	0.333333
3	4	0002064	0.600113	0.687500
3	4	0005737	0.600113	0.333333
3	4	0071472	0.600113	0.125000
3	4	0003777	0.600113	0.090909
3	4	0000981	0.600113	0.142857
3	4	0030308	0.600113	0.266667
3	4	0005575	0.600113	0.333333
3	4	0051209	0.600113	0.089552
3	4	0003729	0.600113	0.250000
3	4	0000175	0.600113	0.260870
3	4	0001518	0.600113	0.375000
3	4	0009620	0.600113	0.083333
3	4	0007204	0.600113	0.088235
3	4	0019908	0.600113	0.192308
3	4	0006650	0.600113	0.320000
3	4	0030336	0.600113	0.210526
3	4	0008380	0.600113	0.275862
3	4	0002683	0.600113	0.285714
3	4	0015685	0.600113	0.055556
3	4	0031982	0.600113	0.400000
3	4	0042744	0.600113	0.000000
3	4	0043552	0.600113	0.000000
3	4	0005080	0.600113	0.000000
3	4	0006178	0.600113	0.000000
3	4	0046916	0.600113	0.000000
3	4	0032959	0.600113	0.000000
3	4	0010574	0.600113	0.000000
3	4	0060176	0.600113	0.000000
3	4	0042391	0.600113	0.000000
3	4	0009653	0.600113	0.000000
3	4	0006869	0.600113	0.000000
3	4	0009267	0.600113	0.000000
3	4	0060368	0.600113	0.000000
3	4	0015638	0.600113	0.038462
3	4	0048364	0.600113	0.000000
3	4	0005488	0.600113	0.666667
3	4	0015888	0.600113	0.000000
3	4	0051092	0.600113	0.000000
3	4	0016236	0.600113	0.000000
3	4	0050769	0.600113	0.000000
3	4	0008285	0.600113	0.000000
3	4	0035989	0.600113	0.000000
3	4	0002239	0.600113	0.000000
3	4	0009061	0.600113	0.000000
3	4	2000543	0.600113	0.000000
3	4	0005102	0.600113	0.800000
3	4	0042461	0.600113	0.428571
3	4	0016020	0.600113	0.333333
3	4	0016020	0.600113	0.333333
3	4	0034644	0.600113	0.173913
3	4	0008150	0.600113	0.071429
3	4	0019305	0.600113	0.050000
3	4	0015299	0.600113	0.032258
3	4	0017158	0.600113	0.181818
3	4	0055085	0.600113	0.055556
3	4	0051639	0.600113	0.086957
3	4	0051130	0.600113	0.571429
3	4	0006950	0.600113	0.071429
3	4	0006468	0.600113	0.950000
3	4	0051092	0.600113	0.272727
3	4	0061001	0.600113	0.690909
3	4	0005515	0.600113	0.750000
3	4	0099055	0.600113	0.214286
3	4	0003723	0.600113	0.250000
3	4	0099572	0.600113	0.666667
3	4	0051963	0.600113	0.636364
3	4	0060548	0.600113	0.666667
3	4	0006412	0.600113	0.962963
3	4	0005230	0.600113	0.041667
3	4	0015884	0.600113	0.031250
3	4	0010458	0.600113	0.060606
3	4	0034644	0.600113	0.064516
3	4	0016298	0.600113	0.800000
3	4	0016020	0.600113	0.333333
3	4	0031624	0.600113	0.428571
3	4	0005488	0.600113	0.666667
3	4	0005576	0.600113	0.142857
3	4	0003824	0.600113	0.500000
3	4	0044242	0.600113	0.541667
3	4	0031410	0.600113	0.187500
3	4	0005488	0.600113	0.666667
3	4	0031274	0.600113	0.024390
3	4	0022604	0.600113	0.032258
3	4	0099576	0.600113	0.025000
3	4	0034644	0.600113	0.057143
3	4	0060323	0.600113	0.033333
3	4	0030155	0.600113	1.000000
3	4	0004714	0.600113	1.000000
3	4	0090218	0.600113	0.878788
3	4	0048666	0.600113	0.750000
3	4	0140297	0.600113	0.600000
3	4	0005575	0.600113	0.333333
3	4	0010038	0.600113	0.166667
3	4	0050804	0.600113	0.333333
3	4	0019199	0.600113	0.861111
3	4	0003674	0.600113	0.333333
3	4	0043408	0.600113	0.536585
3	4	0035332	0.600113	0.372093
3	4	0032101	0.600113	0.500000
3	4	0048666	0.600113	0.750000
3	4	0005615	0.600113	0.166667
3	4	0071944	0.600113	0.375000
3	4	0032543	0.600113	0.333333
3	4	0016787	0.600113	0.200000
3	4	0015226	0.600113	0.055556
3	4	0002176	0.600113	0.064516
3	4	0036211	0.600113	0.500000
3	4	0071577	0.600113	0.083333
3	4	0015344	0.600113	0.062500
3	4	0003777	0.600113	0.090909
3	4	0044424	0.600113	0.625000
3	4	1901981	0.600113	0.222222
3	4	0008017	0.600113	0.500000
3	4	0005575	0.600113	0.500000
3	4	0005575	0.600113	0.500000
3	4	1901565	0.600113	0.071429
3	4	0015824	0.600113	0.047619
3	4	0033522	0.600113	0.062500
3	4	0098632	0.600113	0.333333
3	4	0061640	0.600113	0.700000
3	4	0060577	0.600113	0.043478
3	4	0060997	0.600113	0.342105
3	4	0006357	0.600113	0.833333
3	4	0005576	0.600113	0.090909
3	4	0048856	0.600113	0.428571
3	4	0048468	0.600113	0.400000
3	4	0005515	0.600113	0.133333
3	4	0086014	0.600113	0.061224
3	4	0051219	0.600113	0.125000
3	4	0007399	0.600113	1.000000
3	4	0006355	0.600113	0.863636
3	4	0043434	0.600113	0.058824
3	4	0007275	0.600113	0.714286
3	4	0009308	0.600113	0.083333
3	4	0005615	0.600113	0.076923
3	4	0004127	0.600113	0.037037
3	4	0006633	0.600113	0.195122
3	4	0006749	0.600113	1.000000
3	4	0040011	0.600113	0.066667
3	4	0003674	0.600113	0.166667
3	4	0045956	0.600113	0.030303
3	4	0030145	0.600113	0.083333
3	4	0000070	0.600113	0.068966
3	4	0001932	0.600113	0.034483
3	4	0048525	0.600113	0.090909
3	4	0006399	0.600113	0.052632
3	4	0060070	0.600113	0.055556
3	4	0061003	0.600113	0.017544
3	4	0002757	0.600113	0.043478
3	4	0071560	0.600113	0.062500
3	4	0048681	0.600113	0.018868
3	4	0044430	0.600113	0.812500
3	4	0005886	0.600113	0.272727
3	4	0005829	0.600113	1.000000
3	4	0044070	0.600113	0.133333
3	4	0045727	0.600113	0.117647
3	4	0003674	0.600113	0.333333
3	4	0031532	0.600113	0.888889
3	4	0005737	0.600113	0.750000
3	4	0045089	0.600113	0.114286
3	4	0080139	0.600113	0.054054
3	4	0010629	0.600113	0.111111
3	4	0050672	0.600113	0.095238
3	4	0071384	0.600113	0.076923
3	4	0007608	0.600113	0.071429
3	4	0005262	0.600113	0.051282
3	4	0006414	0.600113	0.060606
3	4	0071805	0.600113	0.030303
3	4	0034613	0.600113	0.040000
3	4	0043226	0.600113	0.200000
3	4	0140110	0.600113	0.250000
3	4	0005488	0.600113	0.666667
3	4	0039702	0.600113	0.037037
3	4	0005515	0.600113	1.000000
3	4	0032287	0.600113	0.020833
3	4	0009443	0.600113	0.015625
3	4	0006283	0.600113	0.023810
3	4	0008654	0.600113	0.000000
3	4	0015301	0.600113	0.047619
3	4	0046914	0.600113	0.285714
3	4	0032040	0.600113	0.000000
3	4	0043516	0.600113	0.000000
3	4	0005488	0.600113	0.666667
3	4	0043231	0.600113	0.900000
3	4	0006397	0.600113	0.826087
3	4	0008286	0.600113	0.036364
3	4	0006954	0.600113	0.037037
3	4	0002690	0.600113	0.020408
3	4	0009725	0.600113	0.035714
3	4	0090169	0.600113	0.027027
3	4	0042119	0.600113	0.068966
3	4	0046653	0.600113	0.035714
3	4	0042221	0.600113	0.111111
3	4	0042802	0.600113	0.750000
3	4	0000987	0.600113	0.764706
3	4	0050789	0.600113	0.428571
3	4	1902476	0.600113	0.050000
3	4	0071038	0.600113	0.022222
3	4	0006974	0.600113	0.076923
3	4	0043066	0.600113	0.750000
3	4	0007062	0.600113	0.055556
3	4	0034587	0.600113	0.043478
3	4	0008295	0.600113	0.034483
3	4	0042912	0.600113	0.033898
3	4	0030554	0.600113	0.181818
3	4	0035869	0.600113	0.176471
3	4	0044270	0.600113	0.529412
3	4	0043162	0.600113	0.343750
3	4	0003674	0.600113	0.250000
3	4	0031532	0.600113	0.083333
3	4	0034613	0.600113	0.083333
3	4	0030099	0.600113	0.066667
3	4	0032967	0.600113	0.058824
3	4	0003674	0.600113	0.333333
3	4	0006091	0.600113	0.625000
3	4	0005247	0.600113	0.027778
3	4	0050920	0.600113	0.071429
3	4	1901673	0.600113	0.037037
3	4	0010754	0.600113	0.040000
3	4	0009107	0.600113	1.000000
3	4	0044424	0.600113	0.833333
3	4	0043116	0.600113	0.033333
3	4	0010172	0.600113	0.033333
3	4	0009615	0.600113	0.035714
3	4	0097400	0.600113	0.050000
3	4	0000281	0.600113	0.068966
3	4	0097422	0.600113	0.300000
3	4	0006376	0.600113	0.191489
3	4	0000027	0.600113	0.054054
3	4	0048786	0.600113	0.000000
3	4	1903265	0.600113	0.025000
3	4	0055114	0.600113	0.090909
3	4	0004622	0.600113	0.000000
3	4	0016176	0.600113	0.062500
3	4	0061056	0.600113	0.029412
3	4	0006790	0.600113	0.173913
3	4	0046890	0.600113	0.034483
3	4	0071289	0.600113	0.062500
3	4	0048477	0.600113	0.048780
3	4	0044424	0.600113	0.000000
3	4	0019634	0.600113	0.000000
3	4	1904117	0.600113	0.000000
3	4	0009833	0.600113	0.000000
3	4	1990641	0.600113	0.000000
3	4	0003674	0.600113	0.333333
3	4	0071294	0.600113	0.000000
3	4	0050808	0.600113	0.000000
3	4	0071797	0.600113	0.000000
3	4	0044010	0.600113	0.000000
3	4	0001932	0.600113	0.183673
3	4	0034097	0.600113	0.416667
3	4	0003723	0.600113	0.625000
3	4	0043231	0.600113	0.900000
3	4	0005539	0.600113	0.333333
3	4	0030004	0.600113	0.080000
3	4	0044424	0.600113	0.625000
3	4	0000987	0.600113	0.812500
3	4	1900113	0.600113	0.234375
3	4	0045190	0.600113	0.049180
3	4	0003857	0.600113	0.083333
3	4	0004024	0.600113	0.076923
3	4	0004523	0.600113	0.050000
3	4	0036211	0.600113	0.076923
3	4	0002376	0.600113	0.500000
3	4	0006935	0.600113	1.000000
3	4	0015079	0.600113	0.051282
3	4	0030030	0.600113	0.125000
3	4	0003682	0.600113	0.333333
3	4	0031224	0.600113	0.333333
3	4	0007080	0.600113	0.075000
3	4	0050896	0.600113	0.500000
3	4	0009987	0.600113	0.200000
3	4	0004950	0.600113	0.969697
3	4	0006355	0.600113	0.142857
3	4	0005769	0.600113	0.375000
3	4	0060037	0.600113	0.076923
3	4	0009605	0.600113	0.428571
3	4	0000373	0.600113	0.062500
3	4	0015842	0.600113	0.074074
3	4	0070646	0.600113	0.068966
3	4	0044424	0.600113	0.833333
3	4	0097011	0.600113	0.190476
3	4	0007018	0.600113	0.125000
3	4	0005576	0.600113	0.142857
3	4	0070062	0.600113	0.176471
3	4	0019932	0.600113	0.923077
3	4	0015191	0.600113	0.034483
3	4	0043226	0.600113	0.200000
3	4	0000387	0.600113	0.044444
3	4	0075733	0.600113	0.040000
3	4	0036459	0.600113	0.047619
3	4	0044090	0.600113	0.461538
3	4	0014069	0.600113	0.200000
3	4	0044238	0.600113	0.333333
3	4	0009108	0.600113	0.117647
3	4	0042802	0.600113	0.750000
3	4	0009967	0.600113	0.235294
3	4	0099512	0.600113	0.210526
3	4	0033036	0.600113	0.111111
3	4	0002244	0.600113	0.090909
3	4	0071361	0.600113	0.074074
3	4	0000226	0.600113	0.888889
3	4	0008234	0.600113	0.842105
3	4	0044464	0.600113	0.500000
3	4	0001570	0.600113	0.080000
3	4	0005344	0.600113	0.066667
3	4	0003712	0.600113	0.575758
3	4	0031981	0.600113	0.850000
3	4	0097718	0.600113	0.200000
3	4	0008906	0.600113	0.050000
3	4	0006897	0.600113	0.025641
3	4	0009707	0.600113	0.281250
3	4	2000484	0.600113	0.064516
3	4	0008422	0.600113	0.076923
3	4	0008150	0.600113	0.250000
3	4	0045646	0.600113	0.062500
3	4	0043231	0.600113	0.900000
3	4	0097381	0.600113	0.147059
3	4	0044464	0.600113	0.375000
3	4	0043124	0.600113	0.047619
3	4	2000637	0.600113	0.055556
3	4	0048261	0.600113	0.052632
3	4	0005515	0.600113	0.111111
3	4	0051661	0.600113	0.142857
3	4	0016301	0.600113	0.187500
3	4	0090238	0.600113	0.125000
3	4	0005575	0.600113	0.076923
3	4	0050900	0.600113	0.074074
3	4	0071944	0.600113	0.214286
3	4	0016747	0.600113	0.714286
3	4	0019368	0.600113	0.961538
3	4	0030497	0.600113	0.960000
3	4	0032438	0.600113	0.074074
3	4	0034364	0.600113	0.047619
3	4	0022851	0.600113	0.020833
3	4	0060629	0.600113	0.210526
3	4	0005856	0.600113	0.909091
3	4	0031226	0.600113	0.600000
3	4	0050896	0.600113	0.400000
3	4	0043410	0.600113	0.836735
3	4	0005488	0.600113	0.666667
3	4	0005743	0.600113	0.260870
3	4	0051177	0.600113	0.048780
3	4	0008053	0.600113	0.083333
3	4	0043484	0.600113	0.235294
3	4	0035690	0.600113	0.181818
3	4	0044446	0.600113	0.538462
3	4	0061659	0.600113	0.230769
3	4	0005789	0.600113	0.300000
3	4	0005829	0.600113	0.750000
3	4	0006464	0.600113	0.833333
3	4	0030220	0.600113	0.066667
3	4	0016020	0.600113	0.333333
3	4	0017128	0.600113	0.058824
3	4	0006893	0.600113	0.076923
3	4	0016043	0.600113	0.285714
3	4	0006974	0.600113	0.105263
3	4	0005112	0.600113	0.000000
3	4	0043433	0.600113	0.027027
3	4	0032695	0.600113	0.043478
3	4	0072089	0.600113	0.062500
3	4	0097223	0.600113	0.428571
3	4	0005488	0.600113	0.666667
3	4	0000502	0.600113	0.454545
3	4	0036211	0.600113	0.526316
3	4	0007616	0.600113	0.066667
3	4	0003674	0.600113	0.333333
3	4	0045860	0.600113	0.086957
3	4	0007165	0.600113	0.909091
3	4	0019318	0.600113	0.173913
3	4	0015857	0.600113	0.090909
3	4	0044464	0.600113	0.500000
3	4	0016020	0.600113	0.142857
3	4	0140096	0.600113	0.200000
3	4	0097045	0.600113	0.076923
3	4	0005515	0.600113	1.000000
3	4	0042273	0.600113	0.062500
3	4	0000786	0.600113	0.423077
3	4	0002437	0.600113	0.032258
3	4	0005515	0.600113	0.500000
3	4	0048704	0.600113	0.023810
3	4	0030201	0.600113	0.026316
3	4	0050852	0.600113	0.086957
3	4	0019058	0.600113	0.034483
3	4	0050890	0.600113	0.035714
3	4	0009220	0.600113	0.014925
3	4	0030812	0.600113	0.578947
3	4	0005488	0.600113	0.666667
3	4	1901800	0.600113	0.891892
3	4	0032391	0.600113	0.166667
3	4	0005515	0.600113	1.000000
3	4	0002521	0.600113	0.833333
3	4	0060041	0.600113	0.291667
3	4	0003834	0.600113	0.083333
3	4	0005488	0.600113	0.666667
3	4	0045892	0.600113	1.000000
3	4	0003712	0.600113	0.575758
3	4	0030154	0.600113	0.277778
3	4	0046755	0.600113	0.071429
3	4	0031981	0.600113	0.944444
3	4	0009308	0.600113	0.083333
3	4	0005654	0.600113	1.000000
3	4	0016572	0.600113	0.046512
3	4	0005575	0.600113	0.333333
3	4	0005634	0.600113	0.666667
3	4	0016020	0.600113	0.250000
3	4	0044451	0.600113	0.950000
3	4	0044451	0.600113	0.950000
3	4	0044428	0.600113	0.866667
3	4	0000922	0.600113	0.409091
3	4	0043412	0.600113	0.043478
3	4	0009740	0.600113	0.090909
3	4	0042803	0.600113	0.500000
3	4	0006406	0.600113	0.017857
3	4	0032060	0.600113	0.034483
3	4	0071361	0.600113	0.026316
3	4	0016308	0.600113	0.034483
3	4	0030018	0.600113	0.322581
3	4	0035755	0.600113	0.090909
3	4	0046101	0.600113	0.000000
3	4	0006283	0.600113	0.000000
3	4	0032461	0.600113	0.000000
3	4	0098754	0.600113	0.000000
3	4	0005515	0.600113	1.000000
3	4	0044424	0.600113	0.555556
3	4	1901222	0.600113	0.000000
3	4	0048525	0.600113	0.000000
3	4	1901363	0.600113	0.500000
3	4	0003674	0.600113	0.333333
3	4	0090399	0.600113	0.071429
3	4	0007420	0.600113	0.030303
3	4	0045296	0.600113	0.600000
3	4	0008449	0.600113	0.125000
3	4	0034622	0.600113	0.066667
3	4	0019068	0.600113	0.034483
3	4	0009142	0.600113	0.292683
3	4	2000669	0.600113	0.026316
3	4	0015079	0.600113	0.037037
3	4	0000375	0.600113	0.826087
3	4	0048468	0.600113	0.071429
3	4	1990904	0.600113	0.250000
3	4	0032956	0.600113	0.032258
3	4	0051260	0.600113	0.833333
3	4	0005261	0.600113	0.807692
3	4	0044425	0.600113	0.285714
3	4	0030551	0.600113	0.470588
3	4	0022890	0.600113	0.615385
3	4	0016020	0.600113	0.333333
3	4	0071417	0.600113	0.636364
3	4	0044424	0.600113	0.375000
3	4	1901796	0.600113	0.166667
3	4	0070382	0.600113	0.150000
3	4	0048471	0.600113	0.272727
3	4	0098552	0.600113	0.250000
3	4	0042884	0.600113	0.160000
3	4	0007507	0.600113	0.083333
3	4	0008253	0.600113	0.080000
3	4	0032793	0.600113	0.074074
3	4	0006357	0.600113	0.090909
3	4	0001228	0.600113	0.045455
3	4	0005515	0.600113	1.000000
3	4	0043229	0.600113	0.350000
3	4	0005488	0.600113	0.666667
3	4	0008286	0.600113	0.022222
3	4	0001701	0.600113	0.050000
3	4	0002064	0.600113	0.045455
3	4	0005096	0.600113	0.052632
3	4	0035590	0.600113	0.041667
3	4	0016311	0.600113	0.166667
3	4	0000278	0.600113	0.222222
3	4	0009628	0.600113	0.500000
3	4	0006897	0.600113	0.111111
3	4	0044267	0.600113	0.360000
3	4	0044464	0.600113	0.500000
3	4	0005622	0.600113	0.666667
3	4	0000795	0.600113	0.678571
3	4	0006874	0.600113	0.095238
3	4	0070302	0.600113	0.538462
3	4	0005044	0.600113	0.076923
3	4	0048511	0.600113	0.666667
3	4	0061649	0.600113	0.000000
3	4	0015824	0.600113	0.058824
3	4	0045627	0.600113	0.078125
3	4	0072523	0.600113	0.169231
3	4	0032991	0.600113	0.071429
3	4	0070062	0.600113	0.150000
3	4	0045892	0.600113	0.011236
3	4	0043231	0.600113	0.692308
3	4	0061025	0.600113	0.033898
3	4	0098982	0.600113	0.066667
3	4	0071284	0.600113	0.030769
3	4	0071250	0.600113	0.028571
3	4	0003012	0.600113	0.017241
3	4	0003824	0.600113	0.222222
3	4	0034614	0.600113	0.583333
3	4	0071310	0.600113	0.571429
3	4	0051302	0.600113	0.076923
3	4	0065007	0.600113	0.100000
3	4	1902758	0.600113	0.037736
3	4	0033554	0.600113	0.285714
3	4	0000155	0.600113	0.080000
3	4	0001569	0.600113	0.030303
3	4	0031058	0.600113	0.885714
3	4	0016887	0.600113	0.100000
3	4	0005829	0.600113	0.500000
3	4	0019058	0.600113	0.055556
3	4	0031061	0.600113	0.942857
3	4	0032991	0.600113	0.285714
3	4	0044446	0.600113	0.583333
3	4	0046513	0.600113	0.027027
3	4	0016679	0.600113	0.111111
3	4	1902911	0.600113	0.181818
3	4	0006784	0.600113	0.023256
3	4	0006903	0.600113	0.040000
3	4	0046677	0.600113	0.062500
3	4	0097028	0.600113	0.842105
3	4	0030595	0.600113	0.904762
3	4	0022414	0.600113	0.142857
3	4	0071345	0.600113	0.833333
3	4	0044425	0.600113	0.272727
3	4	0005829	0.600113	0.187500
3	4	0043410	0.600113	0.953488
3	4	0051050	0.600113	0.500000
3	4	0031344	0.600113	0.750000
3	4	0044459	0.600113	0.727273
3	4	0070555	0.600113	0.500000
3	4	0044444	0.600113	0.200000
3	4	0042803	0.600113	0.300000
3	4	0005739	0.600113	0.150000
3	4	0002579	0.600113	0.800000
3	4	1902570	0.600113	0.142857
3	4	0003674	0.600113	0.142857
3	4	0050900	0.600113	0.476190
3	4	0003677	0.600113	0.181818
3	4	0070125	0.600113	0.102564
3	4	0008373	0.600113	0.066667
3	4	0009986	0.600113	0.363636
3	4	0046931	0.600113	0.125000
3	4	0016020	0.600113	0.200000
3	4	0005575	0.600113	0.250000
3	4	0005634	0.600113	0.166667
3	4	0048020	0.600113	1.000000
3	4	0000794	0.600113	0.096774
3	4	0005694	0.600113	0.166667
3	4	0046649	0.600113	0.666667
3	4	0051345	0.600113	0.800000
3	4	0030016	0.600113	0.125000
3	4	0048013	0.600113	0.666667
3	4	0010646	0.600113	0.444444
3	4	0031982	0.600113	0.142857
3	4	0009942	0.600113	0.176471
3	4	0050920	0.600113	0.583333
3	4	0006412	0.600113	0.106195
3	4	0009967	0.600113	0.777778
3	4	0007166	0.600113	0.833333
3	4	0008150	0.600113	0.200000
3	4	0030425	0.600113	0.150000
3	4	0008284	0.600113	0.400000
3	4	0007420	0.600113	0.304348
3	4	0061952	0.600113	0.086957
3	4	0007165	0.600113	0.909091
3	4	0043507	0.600113	0.753846
3	4	0044877	0.600113	0.250000
3	4	0043207	0.600113	0.555556
3	4	0006366	0.600113	0.074380
3	4	0032655	0.600113	0.600000
3	4	0044406	0.600113	0.153846
3	4	0046705	0.600113	0.069930
3	4	0040012	0.600113	0.333333
3	4	0098868	0.600113	0.142857
3	4	0008024	0.600113	0.078947
3	4	1901564	0.600113	0.555556
3	4	0003723	0.600113	0.285714
3	4	0033212	0.600113	0.025641
3	4	0008284	0.600113	0.062500
3	4	0001932	0.600113	0.041667
3	4	0032467	0.600113	0.045455
3	4	0030182	0.600113	0.047619
3	4	0008514	0.600113	0.052632
3	4	0003674	0.600113	0.333333
3	4	0005770	0.600113	0.411765
3	4	0097060	0.600113	0.176471
3	4	0089705	0.600113	0.043478
3	4	0023057	0.600113	0.428571
3	4	0006464	0.600113	0.937500
3	4	0097025	0.600113	0.250000
3	4	0004842	0.600113	0.600000
3	4	0006650	0.600113	0.736842
3	4	0005515	0.600113	1.000000
3	4	0048767	0.600113	0.042553
3	4	0061695	0.600113	0.500000
3	4	0016339	0.600113	0.052632
3	4	0060324	0.600113	0.055556
3	4	0007166	0.600113	0.785714
3	4	0010769	0.600113	0.354839
3	4	0048812	0.600113	0.729730
3	4	0045860	0.600113	0.975000
3	4	0000187	0.600113	0.701754
3	4	0006886	0.600113	0.083333
3	4	0035556	0.600113	0.785714
3	4	0044424	0.600113	0.833333
3	4	0001501	0.600113	0.187500
3	4	0006928	0.600113	0.375000
3	4	0050870	0.600113	0.880000
3	4	0005886	0.600113	1.000000
3	4	0005198	0.600113	0.250000
3	4	0030111	0.600113	0.347826
3	4	0008360	0.600113	0.242424
3	4	0016310	0.600113	0.250000
3	4	0098693	0.600113	0.166667
3	4	0019438	0.600113	0.181818
3	4	0016773	0.600113	0.178571
3	4	0072092	0.600113	0.087500
3	4	0002011	0.600113	0.095238
3	4	0050851	0.600113	0.961538
3	4	1990050	0.600113	0.083333
3	4	0044849	0.600113	0.076923
3	4	0050767	0.600113	0.170732
3	4	0019898	0.600113	0.111111
3	4	0006470	0.600113	0.083333
3	4	0042273	0.600113	0.083333
3	4	0140110	0.600113	0.166667
3	4	0075044	0.600113	0.111111
3	4	0044464	0.600113	0.500000
3	4	0043169	0.600113	0.666667
3	4	0046755	0.600113	0.071429
3	4	0120162	0.600113	0.058824
3	4	0017015	0.600113	0.055556
3	4	0034767	0.600113	0.052632
3	4	0090370	0.600113	0.043478
3	4	0044464	0.600113	0.500000
3	4	0015014	0.600113	0.261905
3	4	0005515	0.600113	1.000000
3	4	0007033	0.600113	0.111111
3	4	0006950	0.600113	0.750000
3	4	2000778	0.600113	0.055556
3	4	1900165	0.600113	0.055556
3	4	0060176	0.600113	0.072727
3	4	0015891	0.600113	0.066667
3	4	0005886	0.600113	0.333333
3	4	0005802	0.600113	0.450000
3	4	0004673	0.600113	0.025000
3	4	0044464	0.600113	0.500000
3	4	0000413	0.600113	0.038462
3	4	0006520	0.600113	0.047619
3	4	0045773	0.600113	0.095238
3	4	0042742	0.600113	0.062500
3	4	0010609	0.600113	0.117647
3	4	0004722	0.600113	0.088889
3	4	0060292	0.600113	0.050000
3	4	0009142	0.600113	0.029412
3	4	0017016	0.600113	0.037037
3	4	0060271	0.600113	0.055556
3	4	0015405	0.600113	0.523810
3	4	0005829	0.600113	1.000000
3	4	0001525	0.600113	0.140000
3	4	0005198	0.600113	0.034483
3	4	0004721	0.600113	0.964286
3	4	0044424	0.600113	0.833333
3	4	0008134	0.600113	0.032258
3	4	0045669	0.600113	0.023256
3	4	0031492	0.600113	0.026316
3	4	0048260	0.600113	0.023256
3	4	0000027	0.600113	0.093023
3	4	0007155	0.600113	0.500000
3	4	0004620	0.600113	0.000000
3	4	0046705	0.600113	0.016949
3	4	0050830	0.600113	0.055556
3	4	0004197	0.600113	0.043478
3	4	2000696	0.600113	0.242424
3	4	0012505	0.600113	0.375000
3	4	0043085	0.600113	0.600000
3	4	0051899	0.600113	0.181818
3	4	0003674	0.600113	0.333333
3	4	0006357	0.600113	0.264706
3	4	0045185	0.600113	0.470588
3	4	0016567	0.600113	0.400000
3	4	0046847	0.600113	0.117647
3	4	0071907	0.600113	0.157895
3	4	0043408	0.600113	0.400000
3	4	0005768	0.600113	1.000000
3	4	0044464	0.600113	0.428571
3	4	0031410	0.600113	0.866667
3	4	0098588	0.600113	0.285714
3	4	0051186	0.600113	0.181818
3	4	0097708	0.600113	0.666667
3	4	0060173	0.600113	0.156250
3	4	0034613	0.600113	0.777778
3	4	1901216	0.600113	0.428571
3	4	0045597	0.600113	0.315789
3	4	0051247	0.600113	0.764706
3	4	1902992	0.600113	0.652174
3	4	0045596	0.600113	0.428571
3	4	0008150	0.600113	0.142857
3	4	0044464	0.600113	0.428571
3	4	0005737	0.600113	0.750000
3	4	0006886	0.600113	0.947368
3	4	0006401	0.600113	0.193548
3	4	0032991	0.600113	0.333333
3	4	0060627	0.600113	0.500000
3	4	0010754	0.600113	0.280702
3	4	0005791	0.600113	0.928571
3	4	0007411	0.600113	0.206897
3	4	0033157	0.600113	0.590909
3	4	0005813	0.600113	0.346154
3	4	0014066	0.600113	0.250000
3	4	0140096	0.600113	0.200000
3	4	0016192	0.600113	0.714286
3	4	0040011	0.600113	0.250000
3	4	0070286	0.600113	0.068966
3	4	0035989	0.600113	0.090909
3	4	0006355	0.600113	0.272727
3	4	0016584	0.600113	0.086957
3	4	0016773	0.600113	0.142857
3	4	0071732	0.600113	0.066667
3	4	0048013	0.600113	0.166667
3	4	0044444	0.600113	0.875000
3	4	0000398	0.600113	0.235294
3	4	0140096	0.600113	0.111111
3	4	0005758	0.600113	0.370370
3	4	0002176	0.600113	0.038462
3	4	0060287	0.600113	0.071429
3	4	0044464	0.600113	0.375000
3	4	1901796	0.600113	0.095238
3	4	0007286	0.600113	0.057143
3	4	0051480	0.600113	0.062500
3	4	0007613	0.600113	0.047619
3	4	0019956	0.600113	0.032258
3	4	0051289	0.600113	0.222222
3	4	0033674	0.600113	0.615385
3	4	0034767	0.600113	0.200000
3	4	0007507	0.600113	0.083333
3	4	0071805	0.600113	0.055556
3	4	0044446	0.600113	0.600000
3	4	0045746	0.600113	0.235294
3	4	1903524	0.600113	0.272727
3	4	0009041	0.600113	0.045455
3	4	0043229	0.600113	0.625000
3	4	0048675	0.600113	0.090909
3	4	0005997	0.600113	0.083333
3	4	0004528	0.600113	0.076923
3	4	0060440	0.600113	0.055556
3	4	0046549	0.600113	0.052632
3	4	0032947	0.600113	0.100000
3	4	0043229	0.600113	0.700000
3	4	0021537	0.600113	0.388889
3	4	0099054	0.600113	0.272727
3	4	0033522	0.600113	0.054054
3	4	0003950	0.600113	0.045455
3	4	0005761	0.600113	0.451613
3	4	0005886	0.600113	0.230769
3	4	0005615	0.600113	0.076923
3	4	0060176	0.600113	0.083333
3	4	0000976	0.600113	0.705882
3	4	0005080	0.600113	0.090909
3	4	0050795	0.600113	0.142857
3	4	0003674	0.600113	0.333333
3	4	0005737	0.600113	1.000000
3	4	0035556	0.600113	0.142857
3	4	0009987	0.600113	0.400000
3	4	0035091	0.600113	1.000000
3	4	0006493	0.600113	0.133333
3	4	0043524	0.600113	0.080000
3	4	0005543	0.600113	0.857143
3	4	0051897	0.600113	0.074074
3	4	0010962	0.600113	0.074074
3	4	0030234	0.600113	0.636364
3	4	1900364	0.600113	0.052632
3	4	1902936	0.600113	0.900000
3	4	0044424	0.600113	0.833333
3	4	0071539	0.600113	0.062500
3	4	0001518	0.600113	0.125000
3	4	0044464	0.600113	0.500000
3	4	0042885	0.600113	0.052632
3	4	0006952	0.600113	0.666667
3	4	0051371	0.600113	0.000000
3	4	0031241	0.600113	0.000000
3	4	0043154	0.600113	0.021739
3	4	0090168	0.600113	0.058824
3	4	0036289	0.600113	0.034483
3	4	0005488	0.600113	0.666667
3	4	0050896	0.600113	0.043478
3	4	0045332	0.600113	1.000000
3	4	0015711	0.600113	0.363636
3	4	0005488	0.600113	0.666667
3	4	0009620	0.600113	0.034483
3	4	1902997	0.600113	0.060606
3	4	0070935	0.600113	0.050847
3	4	0002052	0.600113	0.052632
3	4	0008150	0.600113	0.200000
3	4	0008234	0.600113	0.842105
3	4	0036459	0.600113	1.000000
3	4	1903387	0.600113	0.200000
3	4	0016308	0.600113	0.150000
3	4	0005634	0.600113	0.428571
3	4	1905515	0.600113	0.100000
3	4	0046069	0.600113	0.144578
3	4	0061136	0.600113	0.782609
3	4	0005515	0.600113	1.000000
3	4	0005615	0.600113	0.090909
3	4	0045869	0.600113	0.150000
3	4	0015171	0.600113	0.044444
3	4	0030042	0.600113	0.090909
3	4	0001756	0.600113	0.045455
3	4	0007612	0.600113	0.083333
3	4	0005829	0.600113	0.000000
3	4	0005085	0.600113	0.666667
3	4	0030244	0.600113	0.032258
3	4	0005488	0.600113	0.666667
3	4	0006146	0.600113	0.029412
3	4	0006749	0.600113	0.058824
3	4	0050732	0.600113	0.060606
3	4	0000790	0.600113	0.107143
3	4	0006886	0.600113	0.137931
3	4	0005575	0.600113	0.166667
3	4	0098662	0.600113	0.733333
3	4	0008753	0.600113	0.076923
3	4	0065007	0.600113	0.400000
3	4	0005215	0.600113	0.058824
3	4	0103002	0.600113	0.076923
3	4	0009107	0.600113	0.025641
3	4	0005634	0.600113	0.230769
3	4	0042043	0.600113	0.600000
3	4	0048468	0.600113	0.350000
3	4	0071035	0.600113	0.035088
3	4	0044446	0.600113	0.600000
3	4	0016279	0.600113	0.039216
3	4	0031224	0.600113	0.250000
3	4	0120038	0.600113	0.583333
3	4	0098858	0.600113	0.857143
3	4	0042930	0.600113	0.027778
3	4	0016020	0.600113	0.333333
3	4	0008285	0.600113	0.153846
3	4	0044446	0.600113	0.600000
3	4	0010636	0.600113	0.080000
3	4	0003674	0.600113	0.333333
3	4	0006520	0.600113	0.064516
3	4	0005488	0.600113	0.666667
3	4	0008017	0.600113	0.500000
3	4	0005654	0.600113	1.000000
3	4	0050662	0.600113	0.400000
3	4	0005575	0.600113	0.333333
3	4	0009165	0.600113	0.292683
3	4	0061630	0.600113	0.195122
3	4	0043549	0.600113	0.028571
3	4	0099562	0.600113	0.058824
3	4	1901363	0.600113	0.500000
3	4	0043226	0.600113	0.250000
3	4	0003674	0.600113	0.333333
3	4	0051260	0.600113	0.064516
3	4	0034021	0.600113	0.035714
3	4	0009751	0.600113	0.029412
3	4	1904637	0.600113	0.017241
3	4	0016567	0.600113	0.018519
3	4	0043162	0.600113	0.016129
3	4	0005929	0.600113	0.307692
3	4	0070207	0.600113	0.020833
3	4	0045944	0.600113	0.377358
3	4	0012506	0.600113	0.210526
3	4	0070059	0.600113	0.075472
3	4	0000030	0.600113	0.083333
3	4	0007019	0.600113	0.019231
3	4	2000394	0.600113	0.076923
3	4	0006566	0.600113	0.592593
3	4	0080111	0.600113	0.166667
3	4	0044444	0.600113	0.875000
3	4	0097029	0.600113	0.062500
3	4	2000786	0.600113	0.022727
3	4	0050767	0.600113	0.057143
3	4	0060644	0.600113	0.066667
3	4	0005764	0.600113	0.058824
3	4	0019901	0.600113	0.047619
3	4	0005794	0.600113	0.062500
3	4	0008015	0.600113	0.555556
3	4	0007009	0.600113	0.066667
3	4	1990023	0.600113	0.047619
3	4	0044421	0.600113	0.750000
3	4	0097457	0.600113	0.076923
3	4	0071782	0.600113	0.045455
3	4	0019058	0.600113	0.071429
3	4	0007154	0.600113	0.300000
3	4	0043232	0.600113	0.100000
3	4	0005575	0.600113	0.500000
3	4	0032454	0.600113	0.047619
3	4	0034707	0.600113	0.083333
3	4	0019585	0.600113	0.086957
3	4	0035755	0.600113	0.000000
3	4	2000678	0.600113	0.052632
3	4	0052642	0.600113	0.178571
3	4	0016020	0.600113	0.250000
3	4	0005488	0.600113	0.666667
3	4	0000993	0.600113	0.333333
3	4	0003674	0.600113	0.333333
3	4	0005488	0.600113	0.666667
3	4	0006260	0.600113	0.121212
3	4	0005654	0.600113	0.208333
3	4	0090557	0.600113	0.083333
3	4	0016209	0.600113	0.684211
3	4	0005575	0.600113	0.333333
3	4	0019104	0.600113	0.111111
3	4	0003674	0.600113	0.333333
3	4	0033627	0.600113	0.076923
3	4	0009793	0.600113	0.040000
3	4	0005096	0.600113	0.071429
3	4	0031982	0.600113	0.400000
3	4	0008150	0.600113	0.000000
3	4	0036094	0.600113	0.500000
3	4	0032793	0.600113	0.000000
3	4	0030501	0.600113	0.000000
3	4	0005488	0.600113	0.666667
3	4	2000786	0.600113	0.000000
3	4	0005313	0.600113	0.021277
3	4	0003674	0.600113	0.333333
3	4	0032787	0.600113	0.190476
3	4	0071241	0.600113	0.285714
3	4	0005488	0.600113	0.666667
3	4	0030599	0.600113	0.125000
3	4	0015671	0.600113	0.769231
3	4	0044444	0.600113	0.636364
3	4	0036094	0.600113	0.750000
3	4	0061337	0.600113	0.066667
3	4	0005789	0.600113	0.291667
3	4	0006450	0.600113	0.076923
3	4	0008144	0.600113	0.600000
3	4	0010629	0.600113	0.270270
3	4	0070962	0.600113	0.041667
3	4	0097159	0.600113	0.500000
3	4	0014904	0.600113	0.090909
3	4	0048168	0.600113	0.090909
3	4	0006897	0.600113	0.090909
3	4	0046916	0.600113	0.809524
3	4	0003779	0.600113	0.600000
3	4	0022627	0.600113	0.363636
3	4	0071248	0.600113	0.833333
3	4	0044424	0.600113	0.833333
3	4	0046686	0.600113	0.833333
3	4	0046688	0.600113	0.833333
3	4	0004175	0.600113	0.055556
3	4	0001937	0.600113	0.064516
3	4	0044444	0.600113	0.875000
3	4	0003674	0.600113	0.333333
3	4	0010634	0.600113	0.052632
3	4	0000045	0.600113	0.071429
3	4	0043433	0.600113	0.046512
3	4	1900165	0.600113	0.039216
3	4	0002162	0.600113	0.285714
3	4	0035338	0.600113	0.025641
3	4	0048856	0.600113	0.071429
3	4	0098754	0.600113	0.384615
3	4	0005515	0.600113	0.333333
3	4	0009165	0.600113	0.050000
3	4	0016311	0.600113	0.117647
3	4	0043167	0.600113	0.600000
3	4	0005249	0.600113	0.024390
3	4	2000394	0.600113	0.052632
3	4	0043552	0.600113	0.038462
3	4	0048471	0.600113	0.750000
3	4	0009112	0.600113	0.076923
3	4	0043226	0.600113	0.200000
3	4	1902997	0.600113	0.062500
3	4	1901363	0.600113	0.500000
3	4	0003674	0.600113	0.333333
3	4	0034427	0.600113	0.050847
3	4	0005622	0.600113	0.666667
3	4	0006655	0.600113	0.058824
3	4	0005488	0.600113	0.666667
3	4	0071241	0.600113	0.666667
3	4	0006898	0.600113	0.052632
3	4	0060253	0.600113	0.055556
3	4	0005634	0.600113	0.384615
3	4	0043615	0.600113	0.042553
3	4	0006397	0.600113	0.333333
3	4	0005515	0.600113	0.250000
3	4	0065008	0.600113	0.032258
3	4	0051216	0.600113	0.025641
3	4	0072610	0.600113	0.040816
3	4	0006406	0.600113	0.046875
3	4	1990403	0.600113	0.026316
3	4	0005488	0.600113	0.666667
3	4	0071250	0.600113	0.000000
3	4	0043552	0.600113	0.000000
3	4	0034975	0.600113	0.000000
3	4	0060011	0.600113	0.000000
3	4	0005575	0.600113	0.125000
3	4	0061578	0.600113	0.129032
3	4	0016614	0.600113	0.777778
3	4	0070475	0.600113	0.166667
3	4	0046931	0.600113	0.058824
3	4	1901265	0.600113	0.500000
3	4	0022400	0.600113	0.052632
3	4	0042930	0.600113	0.040000
3	4	0000962	0.600113	0.030303
3	4	0005515	0.600113	1.000000
3	4	0019882	0.600113	0.428571
3	4	0042742	0.600113	0.142857
3	4	0036094	0.600113	0.500000
3	4	0046777	0.600113	0.043478
3	4	0097602	0.600113	0.750000
3	4	0005576	0.600113	0.500000
3	4	0098552	0.600113	0.363636
3	4	0001944	0.600113	0.083333
3	4	0044444	0.600113	0.300000
3	4	0050789	0.600113	0.500000
3	4	0031092	0.600113	0.133333
3	4	0005634	0.600113	0.230769
3	4	0008584	0.600113	0.047619
3	4	0086006	0.600113	0.044444
3	4	0016322	0.600113	0.043478
3	4	0001947	0.600113	0.029412
3	4	0005622	0.600113	0.000000
3	4	0008284	0.600113	0.000000
3	4	0051087	0.600113	0.133333
3	4	0034164	0.600113	0.000000
3	4	2000648	0.600113	0.000000
3	4	0050769	0.600113	0.000000
3	4	0006883	0.600113	0.000000
3	4	0043539	0.600113	0.018868
3	4	0005488	0.600113	0.666667
3	4	0019797	0.600113	0.030303
3	4	0006970	0.600113	0.000000
3	4	0016322	0.600113	0.000000
3	4	0032435	0.600113	0.000000
3	4	0003674	0.600113	0.333333
3	4	0003674	0.600113	0.333333
3	4	0099527	0.600113	0.000000
3	4	0009792	0.600113	0.000000
3	4	0001545	0.600113	0.000000
3	4	0045089	0.600113	0.000000
3	4	0009966	0.600113	0.470588
3	4	0043516	0.600113	0.347826
3	4	0031226	0.600113	0.833333
3	4	0042802	0.600113	0.750000
3	4	0060089	0.600113	0.500000
3	4	0090090	0.600113	0.296296
3	4	0044424	0.600113	0.214286
3	4	0007204	0.600113	0.085714
3	4	1901873	0.600113	0.565217
3	4	0050896	0.600113	0.400000
3	4	0051179	0.600113	0.166667
3	4	0004714	0.600113	0.111111
3	4	0040011	0.600113	0.285714
3	4	0000271	0.600113	0.062500
3	4	0048935	0.600113	0.076923
3	4	0006895	0.600113	0.062500
3	4	0001946	0.600113	0.055556
3	4	0090090	0.600113	0.054054
3	4	0048858	0.600113	0.086957
3	4	0072503	0.600113	0.714286
3	4	0005488	0.600113	0.400000
3	4	0010038	0.600113	0.416667
3	4	0003674	0.600113	0.200000
3	4	0005515	0.600113	0.333333
3	4	0043226	0.600113	0.200000
3	4	0086091	0.600113	0.093750
3	4	0072659	0.600113	0.047619
3	4	0006068	0.600113	0.062500
3	4	0016125	0.600113	0.050000
3	4	0071944	0.600113	0.666667
3	4	0032502	0.600113	0.142857
3	4	0005515	0.600113	0.021277
3	4	0080134	0.600113	0.833333
3	4	0005575	0.600113	0.500000
3	4	0050896	0.600113	0.285714
3	4	0005794	0.600113	0.187500
3	4	0031489	0.600113	0.020000
3	4	0001934	0.600113	0.093750
3	4	0000160	0.600113	0.333333
3	4	0016989	0.600113	0.081081
3	4	1901611	0.600113	0.019608
3	4	0031175	0.600113	0.000000
3	4	0004435	0.600113	0.083333
3	4	0044424	0.600113	0.000000
3	4	0019058	0.600113	0.000000
3	4	0001750	0.600113	0.000000
3	4	0010008	0.600113	0.153846
3	4	0000160	0.600113	0.333333
3	4	0007165	0.600113	0.357143
3	4	0140096	0.600113	0.111111
3	4	0008097	0.600113	0.029412
3	4	0016310	0.600113	0.350000
3	4	0045732	0.600113	0.071429
3	4	1902570	0.600113	0.034483
3	4	0043086	0.600113	0.062500
3	4	0005488	0.600113	0.666667
3	4	0031098	0.600113	0.000000
3	4	0031235	0.600113	0.000000
3	4	0060170	0.600113	0.000000
3	4	0048557	0.600113	0.000000
3	4	0005488	0.600113	0.666667
3	4	0140291	0.600113	0.000000
3	4	0008180	0.600113	0.000000
3	4	0048015	0.600113	0.000000
3	4	0008333	0.600113	0.000000
3	4	0046464	0.600113	0.000000
3	4	0071596	0.600113	0.000000
3	4	0005791	0.600113	0.000000
3	4	0032991	0.600113	0.000000
3	4	0071902	0.600113	0.000000
3	4	0002230	0.600113	0.000000
3	4	0042131	0.600113	0.058824
3	4	0014068	0.600113	0.000000
3	4	0034137	0.600113	0.000000
3	4	0003357	0.600113	0.000000
3	4	0071260	0.600113	0.000000
3	4	0045022	0.600113	0.000000
3	4	0051610	0.600113	0.000000
3	4	0018685	0.600113	0.083333
3	4	1900034	0.600113	0.000000
3	4	0048471	0.600113	0.000000
3	4	0001649	0.600113	0.000000
3	4	0007507	0.600113	0.000000
3	4	0030514	0.600113	0.000000
3	4	2000060	0.600113	0.000000
3	4	0005730	0.600113	0.000000
3	4	0005634	0.600113	0.384615
3	4	0006754	0.600113	0.544554
3	4	0044464	0.600113	0.375000
3	4	1903799	0.600113	0.016949
3	4	0022604	0.600113	0.032258
3	4	0006986	0.600113	0.033333
3	4	0004622	0.600113	0.066667
3	4	0030001	0.600113	0.027027
3	4	0008168	0.600113	0.258065
3	4	0001965	0.600113	0.029412
3	4	0030177	0.600113	0.021739
3	4	0090351	0.600113	0.027027
3	4	0051298	0.600113	0.047619
3	4	0044424	0.600113	0.625000
3	4	0009260	0.600113	0.818182
3	4	0006206	0.600113	0.620690
3	4	0005765	0.600113	0.280000
3	4	0005488	0.600113	0.142857
3	4	0010569	0.600113	0.037037
3	4	0005737	0.600113	0.750000
3	4	0005634	0.600113	0.384615
3	4	0014911	0.600113	0.040000
3	4	0046600	0.600113	0.028571
3	4	0038203	0.600113	0.050000
3	4	0060076	0.600113	0.100000
3	4	0042401	0.600113	0.782609
3	4	0016829	0.600113	0.500000
3	4	0002931	0.600113	0.038462
3	4	0051610	0.600113	0.022727
3	4	0045880	0.600113	0.026316
3	4	0048586	0.600113	0.030303
3	4	0060389	0.600113	0.187500
3	4	0036464	0.600113	0.437500
3	4	0002097	0.600113	0.961538
3	4	0044424	0.600113	0.625000
3	4	0016740	0.600113	0.428571
3	4	0017091	0.600113	0.076923
3	4	0010824	0.600113	0.062500
3	4	0000976	0.600113	0.055556
3	4	0033265	0.600113	0.076923
3	4	0005737	0.600113	0.750000
3	4	0006677	0.600113	0.217391
3	4	0065007	0.600113	0.037037
3	4	0007049	0.600113	0.074074
3	4	0046914	0.600113	0.857143
3	4	0086006	0.600113	0.021277
3	4	0031567	0.600113	0.041667
3	4	0009725	0.600113	0.032258
3	4	0003211	0.600113	0.022727
3	4	0009605	0.600113	0.428571
3	4	0050794	0.600113	0.400000
3	4	0032991	0.600113	0.666667
3	4	0044444	0.600113	0.875000
3	4	0005488	0.600113	0.666667
3	4	0005575	0.600113	0.333333
3	4	0032270	0.600113	0.826087
3	4	0051179	0.600113	0.400000
3	4	0016020	0.600113	0.333333
3	4	0070534	0.600113	0.071429
3	4	0048484	0.600113	0.076923
3	4	0048854	0.600113	0.055556
3	4	0005247	0.600113	0.083333
3	4	0042578	0.600113	0.312500
3	4	0044450	0.600113	0.368421
3	4	0046351	0.600113	0.894737
3	4	0044424	0.600113	0.833333
3	4	0005622	0.600113	0.666667
3	4	0005765	0.600113	0.280000
3	4	0016018	0.600113	0.047619
3	4	0016020	0.600113	0.142857
3	4	2000344	0.600113	0.050000
3	4	0019637	0.600113	0.700000
3	4	0019933	0.600113	0.090909
3	4	0035690	0.600113	0.125000
3	4	0008266	0.600113	0.041667
3	4	0140110	0.600113	0.166667
3	4	0005575	0.600113	0.333333
3	4	0032354	0.600113	0.176471
3	4	0005634	0.600113	0.384615
3	4	0005634	0.600113	0.384615
3	4	0005488	0.600113	0.400000
3	4	0051536	0.600113	1.000000
3	4	0005737	0.600113	0.750000
3	4	0031410	0.600113	0.500000
3	4	0060631	0.600113	0.142857
3	4	0009987	0.600113	0.222222
3	4	0035469	0.600113	0.047619
3	4	0003676	0.600113	0.833333
3	4	0001916	0.600113	0.068966
3	4	0048514	0.600113	0.045455
3	4	0007605	0.600113	0.066667
3	4	0048641	0.600113	0.030303
3	4	0140104	0.600113	0.100000
3	4	0034991	0.600113	0.000000
3	4	0014841	0.600113	0.034483
3	4	0097381	0.600113	0.000000
3	4	0031090	0.600113	0.000000
3	4	0050890	0.600113	0.071429
3	4	0008097	0.600113	0.058824
3	4	0006784	0.600113	0.096154
3	4	0016491	0.600113	0.600000
3	4	0015191	0.600113	0.036364
3	4	0008631	0.600113	0.041667
3	4	0006355	0.600113	0.043478
3	4	0000271	0.600113	0.062500
3	4	0005515	0.600113	0.100000
3	4	0016021	0.600113	1.000000
3	4	0051930	0.600113	0.083333
3	4	2000345	0.600113	0.062500
3	4	0045667	0.600113	0.076923
3	4	0060631	0.600113	0.058824
3	4	0048870	0.600113	0.700000
3	4	0007154	0.600113	0.285714
3	4	0044764	0.600113	0.666667
3	4	0071236	0.600113	0.347826
3	4	0019855	0.600113	0.062500
3	4	0015196	0.600113	0.063492
3	4	0030027	0.600113	0.000000
3	4	0015036	0.600113	0.076923
3	4	0071456	0.600113	0.095238
3	4	0005634	0.600113	0.142857
3	4	0009898	0.600113	0.785714
3	4	0005575	0.600113	0.500000
3	4	0065003	0.600113	0.142857
3	4	0015827	0.600113	0.045455
3	4	0051124	0.600113	0.083333
3	4	0042632	0.600113	0.066667
3	4	0002040	0.600113	0.041667
3	4	0006357	0.600113	0.037037
3	4	0043484	0.600113	0.066667
3	4	0005874	0.600113	0.142857
3	4	0071840	0.600113	0.333333
3	4	0014707	0.600113	0.058824
3	4	0015804	0.600113	0.066667
3	4	0060577	0.600113	0.052632
3	4	0050772	0.600113	0.040816
3	4	0001825	0.600113	0.066667
3	4	0015893	0.600113	0.470588
3	4	0016020	0.600113	0.333333
3	4	0006464	0.600113	0.032258
3	4	0044459	0.600113	0.750000
3	4	0014910	0.600113	0.038462
3	4	0032288	0.600113	0.027027
3	4	0008431	0.600113	0.023810
3	4	0005543	0.600113	0.024390
3	4	0005764	0.600113	0.000000
3	4	1901222	0.600113	0.266667
3	4	0046580	0.600113	0.160000
3	4	0015271	0.600113	0.042553
3	4	0006977	0.600113	0.076923
3	4	0003211	0.600113	0.037037
3	4	0048477	0.600113	0.071429
3	4	0071479	0.600113	0.050000
3	4	0098590	0.600113	0.666667
3	4	0043167	0.600113	0.500000
3	4	0031616	0.600113	0.136364
3	4	0034137	0.600113	0.027778
3	4	0005384	0.600113	0.060606
3	4	0000281	0.600113	0.052632
3	4	0032868	0.600113	0.047619
3	4	0097107	0.600113	0.031250
3	4	0044444	0.600113	0.000000
3	4	0036258	0.600113	0.111111
3	4	0016926	0.600113	0.076923
3	4	0045211	0.600113	0.000000
3	4	2000641	0.600113	0.071429
3	4	0009247	0.600113	0.083333
3	4	0015824	0.600113	0.055556
3	4	0008150	0.600113	0.250000
3	4	0044464	0.600113	0.250000
3	4	0031226	0.600113	0.833333
3	4	0032870	0.600113	0.142857
3	4	2000643	0.600113	0.050000
3	4	0030336	0.600113	0.055556
3	4	0045591	0.600113	0.023810
3	4	0015685	0.600113	0.046512
3	4	0006464	0.600113	0.750000
3	4	0010106	0.600113	0.109091
3	4	0005575	0.600113	0.200000
3	4	0050896	0.600113	0.500000
3	4	0042710	0.600113	0.500000
3	4	0044464	0.600113	0.500000
3	4	2000560	0.600113	0.074074
3	4	0005515	0.600113	1.000000
3	4	0033148	0.600113	0.095238
3	4	0071944	0.600113	0.666667
3	4	0030837	0.600113	0.090909
3	4	0044464	0.600113	0.500000
3	4	0030501	0.600113	0.075000
3	4	0005886	0.600113	0.000000
3	4	0017188	0.600113	0.090909
3	4	0006450	0.600113	0.086957
3	4	0097320	0.600113	0.035714
3	4	0060099	0.600113	0.137931
3	4	0050772	0.600113	0.064516
3	4	1990403	0.600113	0.033333
3	4	0000506	0.600113	0.269231
3	4	0005575	0.600113	0.125000
3	4	0060176	0.600113	0.000000
3	4	0051560	0.600113	0.000000
3	4	0032801	0.600113	0.000000
3	4	0008874	0.600113	0.083333
3	4	0000910	0.600113	0.545455
3	4	0019787	0.600113	0.142857
3	4	0044464	0.600113	0.750000
3	4	0000981	0.600113	0.038462
3	4	0000956	0.600113	0.041667
3	4	0048662	0.600113	0.050000
3	4	0043524	0.600113	0.038462
3	4	0042832	0.600113	0.045455
3	4	0031224	0.600113	0.333333
3	4	0008643	0.600113	0.545455
3	4	0043954	0.600113	0.066667
3	4	0007224	0.600113	0.045455
3	4	0006002	0.600113	0.050000
3	4	0051787	0.600113	0.027778
3	4	0001650	0.600113	0.120000
3	4	0005761	0.600113	0.100000
3	4	0006879	0.600113	0.034483
3	4	0006633	0.600113	0.171429
3	4	0071285	0.600113	0.083333
3	4	0097213	0.600113	0.076923
3	4	2000627	0.600113	0.025000
3	4	0005615	0.600113	0.000000
3	4	0005829	0.600113	0.000000
3	4	0050718	0.600113	0.020000
3	4	0016671	0.600113	0.545455
3	4	0036094	0.600113	0.250000
3	4	0044464	0.600113	0.375000
3	4	0048235	0.600113	0.032258
3	4	2000300	0.600113	0.030303
3	4	0046935	0.600113	0.064516
3	4	0006611	0.600113	0.033333
3	4	0051262	0.600113	0.833333
3	4	0044281	0.600113	0.500000
3	4	0016645	0.600113	0.777778
3	4	0031981	0.600113	0.250000
3	4	0006555	0.600113	0.580645
3	4	0071773	0.600113	0.111111
3	4	0008092	0.600113	0.133333
3	4	0006355	0.600113	0.041667
3	4	1903800	0.600113	0.028571
3	4	0048261	0.600113	0.047619
3	4	0072675	0.600113	0.068966
3	4	0035195	0.600113	0.090909
3	4	0140291	0.600113	0.161290
3	4	0043649	0.600113	0.894737
3	4	0044428	0.600113	0.000000
3	4	0005794	0.600113	0.000000
3	4	0032308	0.600113	0.028571
3	4	0019395	0.600113	0.620690
3	4	0050896	0.600113	0.181818
3	4	0061630	0.600113	0.125000
3	4	0005938	0.600113	0.000000
3	4	0006813	0.600113	0.052632
3	4	0005815	0.600113	0.000000
3	4	0009833	0.600113	0.076923
3	4	0044458	0.600113	0.083333
3	4	1902259	0.600113	0.047619
3	4	0043542	0.600113	0.062500
3	4	0071028	0.600113	0.147059
3	4	0070037	0.600113	0.144578
3	4	0008152	0.600113	0.666667
3	4	0005829	0.600113	1.000000
3	4	0090630	0.600113	0.076923
3	4	0005634	0.600113	0.384615
3	4	0005654	0.600113	0.238095
3	4	0090238	0.600113	0.037037
3	4	0060174	0.600113	0.071429
3	4	0019438	0.600113	0.222222
3	4	0003104	0.600113	0.043478
3	4	0005515	0.600113	0.500000
3	4	0042931	0.600113	0.050000
3	4	0000813	0.600113	0.233333
3	4	0044444	0.600113	0.875000
3	4	0008150	0.600113	0.500000
3	4	0006206	0.600113	0.642857
3	4	0045944	0.600113	0.027027
3	4	0034625	0.600113	0.148936
3	4	0045879	0.600113	0.058824
3	4	0010862	0.600113	0.023810
3	4	0045719	0.600113	0.027027
3	4	0003700	0.600113	0.043478
3	4	0048666	0.600113	0.111111
3	4	0007169	0.600113	0.125000
3	4	0032543	0.600113	0.064516
3	4	0032963	0.600113	0.142857
3	4	1904637	0.600113	0.080000
3	4	0070536	0.600113	0.086957
3	4	0043325	0.600113	0.055556
3	4	0008092	0.600113	0.083333
3	4	0051260	0.600113	0.076923
3	4	0005261	0.600113	0.347826
3	4	0022602	0.600113	0.083333
3	4	0016045	0.600113	0.133333
3	4	0044424	0.600113	0.375000
3	4	0008328	0.600113	0.545455
3	4	0044459	0.600113	0.750000
3	4	0005829	0.600113	0.272727
3	4	0005515	0.600113	0.083333
3	4	0048038	0.600113	0.076923
3	4	0042891	0.600113	0.642857
3	4	0019901	0.600113	0.066667
3	4	0008320	0.600113	0.545455
3	4	0090200	0.600113	0.030303
3	4	0007339	0.600113	0.062500
3	4	0046316	0.600113	0.090909
3	4	0048384	0.600113	0.057143
3	4	0006612	0.600113	0.021739
3	4	0051130	0.600113	0.031250
3	4	0010224	0.600113	0.032258
3	4	0005634	0.600113	0.230769
3	4	0003729	0.600113	0.027027
3	4	0043117	0.600113	0.029412
3	4	0016322	0.600113	0.046512
3	4	0044462	0.600113	0.714286
3	4	0033138	0.600113	0.027027
3	4	0016788	0.600113	0.571429
3	4	0005515	0.600113	0.125000
3	4	0052696	0.600113	0.269231
3	4	0019003	0.600113	0.040000
3	4	1901068	0.600113	0.621622
3	4	0005634	0.600113	0.230769
3	4	0010824	0.600113	0.052632
3	4	0003148	0.600113	0.041667
3	4	0006334	0.600113	0.060606
3	4	0005488	0.600113	0.666667
3	4	0043565	0.600113	0.250000
3	4	0097159	0.600113	0.500000
3	4	0005488	0.600113	0.666667
3	4	0044424	0.600113	0.625000
3	4	0022885	0.600113	0.048780
3	4	0044281	0.600113	0.200000
3	4	0005634	0.600113	0.384615
3	4	0071417	0.600113	0.105263
3	4	0010830	0.600113	0.066667
3	4	0042102	0.600113	0.026316
3	4	2000036	0.600113	0.083333
3	4	0032350	0.600113	0.076923
3	4	0071944	0.600113	0.666667
3	4	1901264	0.600113	0.750000
3	4	0016197	0.600113	0.307692
3	4	0006820	0.600113	0.500000
3	4	0015119	0.600113	0.533333
3	4	0035590	0.600113	0.050000
3	4	0043709	0.600113	0.050000
3	4	0016567	0.600113	0.040000
3	4	0050770	0.600113	0.026316
3	4	0032211	0.600113	0.018519
3	4	0006913	0.600113	0.222222
3	4	0071236	0.600113	0.166667
3	4	0070979	0.600113	0.031250
3	4	0044459	0.600113	0.750000
3	4	0005575	0.600113	0.500000
3	4	0071469	0.600113	0.090909
3	4	0005515	0.600113	0.250000
3	4	0065003	0.600113	0.050000
3	4	0036438	0.600113	0.047619
3	4	0010727	0.600113	0.035714
3	4	0019211	0.600113	0.076923
3	4	0030182	0.600113	0.044444
3	4	0008150	0.600113	0.083333
3	4	0046113	0.600113	0.036364
3	4	0030030	0.600113	0.062500
3	4	0019220	0.600113	0.500000
3	4	0015271	0.600113	0.023256
3	4	0086005	0.600113	0.054545
3	4	0034484	0.600113	0.043478
3	4	0030182	0.600113	0.044444
3	4	0019637	0.600113	0.285714
3	4	0005634	0.600113	0.230769
3	4	0046579	0.600113	0.142857
3	4	0051704	0.600113	0.333333
3	4	0070646	0.600113	0.652174
3	4	0072643	0.600113	0.076923
3	4	0006366	0.600113	0.214286
3	4	0005515	0.600113	0.021277
3	4	0030276	0.600113	0.020833
3	4	0097104	0.600113	0.080000
3	4	0034237	0.600113	0.020408
3	4	0016043	0.600113	0.045455
3	4	0000798	0.600113	0.161290
3	4	0005886	0.600113	1.000000
3	4	0006612	0.600113	0.863636
3	4	0098662	0.600113	0.153846
3	4	0010596	0.600113	0.025641
3	4	0004674	0.600113	0.058824
3	4	0005634	0.600113	0.384615
3	4	0017111	0.600113	0.875000
3	4	0009555	0.600113	0.040000
3	4	0044464	0.600113	0.500000
3	4	0007286	0.600113	0.024390
3	4	0015086	0.600113	0.095238
3	4	0043951	0.600113	0.027778
3	4	0046890	0.600113	0.038462
3	4	0016740	0.600113	0.428571
3	4	0009238	0.600113	0.384615
3	4	0060425	0.600113	0.019231
3	4	0044464	0.600113	0.375000
3	4	0051560	0.600113	0.035088
3	4	0042699	0.600113	0.027397
3	4	0031440	0.600113	0.018868
3	4	0034141	0.600113	0.015385
3	4	1900750	0.600113	0.454545
3	4	0046872	0.600113	0.714286
3	4	0005488	0.600113	0.666667
3	4	0042493	0.600113	0.500000
3	4	0005575	0.600113	0.500000
3	4	0051977	0.600113	0.045455
3	4	0031156	0.600113	0.076923
3	4	0000790	0.600113	0.178571
3	4	0005737	0.600113	0.750000
3	4	0043005	0.600113	0.375000
3	4	0005575	0.600113	0.500000
3	4	0003674	0.600113	0.333333
3	4	0000165	0.600113	0.189189
3	4	0044464	0.600113	0.750000
3	4	0006790	0.600113	0.357143
3	4	0033214	0.600113	0.051282
3	4	0005623	0.600113	0.500000
3	4	0004963	0.600113	0.088889
3	4	0005515	0.600113	1.000000
3	4	1905832	0.600113	0.031250
3	4	0034767	0.600113	0.050000
3	4	0005575	0.600113	0.166667
3	4	0016829	0.600113	0.500000
3	4	0005829	0.600113	0.750000
3	4	0042461	0.600113	0.045455
3	4	1905606	0.600113	0.022727
3	4	0032417	0.600113	0.016667
3	4	0015193	0.600113	0.020000
3	4	0005789	0.600113	0.000000
3	4	0005615	0.600113	0.000000
3	4	0051977	0.600113	0.052632
3	4	0071469	0.600113	0.095238
3	4	0006165	0.600113	0.054054
3	4	0030154	0.600113	0.312500
3	4	0021999	0.600113	0.384615
3	4	0032417	0.600113	0.046875
3	4	0097487	0.600113	0.333333
3	4	0042737	0.600113	0.363636
3	4	0016616	0.600113	0.888889
3	4	0016579	0.600113	0.138889
3	4	0003824	0.600113	0.222222
3	4	0044444	0.600113	0.875000
3	4	0031334	0.600113	0.071429
3	4	0005488	0.600113	0.285714
3	4	0005575	0.600113	0.166667
3	4	0044282	0.600113	0.227273
3	4	0033617	0.600113	0.058824
3	4	0045893	0.600113	0.027778
3	4	0005925	0.600113	0.083333
3	4	0030032	0.600113	0.071429
3	4	0042168	0.600113	0.483871
3	4	0039008	0.600113	0.024390
3	4	2000147	0.600113	0.052632
3	4	0003674	0.600113	0.333333
3	4	0015558	0.600113	0.042553
3	4	0035860	0.600113	0.050000
3	4	1904262	0.600113	0.038462
3	4	0009108	0.600113	0.243902
3	4	0008483	0.600113	0.833333
3	4	0043167	0.600113	0.230769
3	4	0006886	0.600113	0.017241
3	4	1901875	0.600113	0.015873
3	4	0009611	0.600113	0.022727
3	4	0007417	0.600113	0.020833
3	4	0005488	0.600113	0.000000
3	4	0016874	0.600113	0.000000
3	4	0005925	0.600113	0.055556
3	4	0060287	0.600113	0.030303
3	4	0033613	0.600113	0.000000
3	4	0018108	0.600113	0.025641
3	4	0031589	0.600113	0.047619
3	4	0016020	0.600113	1.000000
3	4	0022625	0.600113	0.120000
3	4	0097447	0.600113	0.250000
3	4	0016310	0.600113	0.350000
3	4	0005575	0.600113	0.500000
3	4	0017001	0.600113	0.160000
3	4	0044459	0.600113	0.750000
3	4	0005515	0.600113	0.021277
3	4	1900364	0.600113	0.075472
3	4	0031274	0.600113	0.095238
3	4	0051453	0.600113	0.071429
3	4	0071723	0.600113	0.020000
3	4	0031226	0.600113	0.833333
3	4	0005488	0.600113	0.500000
3	4	0005575	0.600113	0.333333
3	4	0016310	0.600113	0.350000
3	4	0042803	0.600113	0.428571
3	4	0000177	0.600113	0.176471
3	4	0005488	0.600113	0.500000
3	4	0005102	0.600113	0.600000
3	4	0032502	0.600113	0.666667
3	4	0030036	0.600113	0.888889
3	4	0055037	0.600113	0.142857
3	4	0003674	0.600113	0.250000
3	4	0035577	0.600113	0.088889
3	4	0015038	0.600113	0.095238
3	4	0015086	0.600113	0.034483
3	4	0061386	0.600113	0.088235
3	4	0044444	0.600113	0.000000
3	4	0009259	0.600113	0.000000
3	4	0045766	0.600113	0.000000
3	4	0032350	0.600113	0.000000
3	4	1903721	0.600113	0.000000
3	4	0044428	0.600113	0.187500
3	4	0022604	0.600113	0.083333
3	4	0060148	0.600113	0.071429
3	4	0005488	0.600113	0.500000
3	4	0002076	0.600113	0.074074
3	4	0005737	0.600113	0.333333
3	4	0051496	0.600113	0.050000
3	4	0032715	0.600113	0.076923
3	4	0071035	0.600113	0.036364
3	4	1905631	0.600113	0.062500
3	4	0006793	0.600113	0.625000
3	4	0033687	0.600113	0.100000
3	4	0044464	0.600113	0.375000
3	4	0002292	0.600113	0.057143
3	4	0051581	0.600113	0.050000
3	4	0001725	0.600113	0.238095
3	4	0030020	0.600113	0.043478
3	4	0071805	0.600113	0.045455
3	4	0008134	0.600113	0.043478
3	4	0016788	0.600113	0.037037
3	4	0019867	0.600113	0.272727
3	4	1901678	0.600113	0.588235
3	4	0010325	0.600113	0.037037
3	4	0045121	0.600113	0.166667
3	4	0006820	0.600113	0.352941
3	4	0005829	0.600113	0.187500
3	4	0033212	0.600113	1.000000
3	4	0005488	0.600113	0.040000
3	4	0031396	0.600113	0.046512
3	4	0005634	0.600113	0.166667
3	4	0043547	0.600113	0.051282
3	4	0007052	0.600113	0.045455
3	4	0008143	0.600113	0.031250
3	4	0005488	0.600113	0.500000
3	4	0045087	0.600113	0.333333
3	4	0048522	0.600113	0.100000
3	4	0050896	0.600113	0.400000
3	4	0004029	0.600113	1.000000
3	4	0008150	0.600113	0.200000
3	4	0004842	0.600113	0.162791
3	4	0048856	0.600113	0.142857
3	4	0010976	0.600113	0.048387
3	4	0010172	0.600113	0.071429
3	4	0032874	0.600113	0.028169
3	4	0072608	0.600113	0.062500
3	4	0019367	0.600113	0.035714
3	4	0012505	0.600113	0.428571
3	4	0001523	0.600113	0.066667
3	4	0051059	0.600113	0.200000
3	4	1903712	0.600113	0.035714
3	4	0044464	0.600113	0.500000
3	4	0042493	0.600113	1.000000
3	4	0050896	0.600113	0.500000
3	4	0005829	0.600113	0.750000
3	4	0090280	0.600113	0.058824
3	4	0009617	0.600113	0.571429
3	4	0012505	0.600113	0.428571
3	4	0030496	0.600113	0.428571
3	4	0033229	0.600113	0.023256
3	4	0038023	0.600113	0.142857
3	4	0008150	0.600113	0.250000
3	4	0014065	0.600113	0.125000
3	4	0000155	0.600113	0.042553
3	4	0046705	0.600113	0.017544
3	4	1905832	0.600113	0.035714
3	4	0005515	0.600113	0.000000
3	4	0005829	0.600113	0.272727
3	4	0051291	0.600113	0.080000
3	4	0051015	0.600113	0.000000
3	4	0043046	0.600113	0.159091
3	4	0035092	0.600113	0.041667
3	4	0060644	0.600113	0.062500
3	4	0050832	0.600113	0.062500
3	4	0071944	0.600113	0.375000
3	4	0005654	0.600113	0.250000
3	4	0070728	0.600113	0.142857
3	4	0044424	0.600113	0.714286
3	4	0005575	0.600113	0.142857
3	4	0006094	0.600113	0.090909
3	4	0032350	0.600113	0.071429
3	4	0003281	0.600113	0.050000
3	4	0055001	0.600113	0.058824
3	4	0044464	0.600113	0.500000
3	4	0035082	0.600113	0.066667
3	4	0042578	0.600113	0.357143
3	4	0003682	0.600113	0.062500
3	4	0005575	0.600113	0.166667
3	4	0005544	0.600113	0.050000
3	4	0021537	0.600113	0.055556
3	4	0000493	0.600113	0.080000
3	4	0043328	0.600113	0.096774
3	4	0042578	0.600113	0.357143
3	4	0030501	0.600113	0.050000
3	4	0070208	0.600113	0.086957
3	4	0016020	0.600113	0.400000
3	4	0005886	0.600113	1.000000
3	4	0098974	0.600113	0.066667
3	4	0005634	0.600113	0.230769
3	4	0045006	0.600113	0.344828
3	4	0001944	0.600113	0.035714
3	4	0003774	0.600113	0.000000
3	4	0003127	0.600113	0.050000
3	4	0003677	0.600113	0.000000
3	4	0012506	0.600113	0.000000
3	4	0005886	0.600113	0.000000
3	4	0050662	0.600113	0.400000
3	4	0005515	0.600113	0.750000
3	4	0008614	0.600113	0.555556
3	4	0006464	0.600113	0.159091
3	4	0042822	0.600113	0.568182
3	4	0098839	0.600113	0.000000
3	4	0099527	0.600113	0.045455
3	4	0099055	0.600113	0.000000
3	4	0015186	0.600113	0.039216
3	4	0005743	0.600113	0.153846
3	4	0042597	0.600113	0.571429
3	4	0016791	0.600113	0.928571
3	4	0045773	0.600113	0.027778
3	4	0035904	0.600113	0.040000
3	4	0002735	0.600113	0.023810
3	4	1903774	0.600113	0.038462
3	4	0048709	0.600113	0.074074
3	4	0005515	0.600113	0.600000
3	4	0050670	0.600113	0.375000
3	4	0003674	0.600113	0.200000
3	4	0043087	0.600113	0.055556
3	4	2000344	0.600113	0.073171
3	4	0009615	0.600113	0.071429
3	4	0060285	0.600113	0.068966
3	4	0002426	0.600113	0.028571
3	4	0003674	0.600113	0.333333
3	4	0097320	0.600113	0.038462
3	4	0072643	0.600113	0.025000
3	4	0042788	0.600113	0.000000
3	4	0005488	0.600113	0.666667
3	4	0042131	0.600113	0.058824
3	4	0003723	0.600113	0.266667
3	4	0022604	0.600113	0.033333
3	4	0007417	0.600113	0.033333
3	4	0070279	0.600113	0.615385
3	4	0016831	0.600113	0.833333
3	4	0071361	0.600113	0.048780
3	4	0050732	0.600113	0.018868
3	4	0050765	0.600113	0.030303
3	4	0005615	0.600113	0.032258
3	4	0005743	0.600113	0.214286
3	4	0006402	0.600113	0.000000
3	4	0051598	0.600113	0.000000
3	4	0046038	0.600113	0.000000
3	4	0042752	0.600113	0.000000
3	4	0003674	0.600113	0.333333
3	4	0097431	0.600113	0.000000
3	4	0032435	0.600113	0.000000
3	4	0031901	0.600113	0.000000
3	4	0051639	0.600113	0.000000
3	4	0044273	0.600113	0.032258
3	4	0010008	0.600113	0.000000
3	4	0009615	0.600113	0.032258
3	4	0060686	0.600113	0.095238
3	4	0045582	0.600113	0.070175
3	4	0072383	0.600113	0.021739
3	4	0005641	0.600113	0.000000
3	4	0007519	0.600113	0.027027
3	4	0009623	0.600113	0.029412
3	4	0005488	0.600113	0.666667
3	4	0003674	0.600113	0.333333
3	4	0005245	0.600113	0.026667
3	4	1990404	0.600113	0.040000
3	4	0035865	0.600113	0.019608
3	4	0005319	0.600113	0.076923
3	4	0030036	0.600113	0.021277
3	4	0006464	0.600113	0.750000
3	4	0090605	0.600113	0.125000
3	4	0001650	0.600113	0.120000
3	4	1902463	0.600113	0.052632
3	4	0140096	0.600113	0.166667
3	4	0045944	0.600113	0.090909
3	4	0005929	0.600113	0.300000
3	4	0000790	0.600113	0.107143
3	4	0071007	0.600113	0.130435
3	4	0015629	0.600113	0.214286
3	4	0007411	0.600113	0.076923
3	4	0080165	0.600113	0.058824
3	4	0033554	0.600113	0.375000
3	4	0015226	0.600113	0.051282
3	4	0006626	0.600113	0.050000
3	4	0101006	0.600113	0.121212
3	4	0044424	0.600113	0.625000
3	4	0008168	0.600113	0.888889
3	4	0015827	0.600113	0.052632
3	4	0010976	0.600113	0.023256
3	4	0001561	0.600113	0.055556
3	4	0065003	0.600113	0.083333
3	4	0003674	0.600113	0.125000
3	4	0042803	0.600113	0.076923
3	4	0055114	0.600113	0.375000
3	4	0003727	0.600113	0.071429
3	4	0008150	0.600113	0.125000
3	4	0017124	0.600113	0.083333
3	4	0031630	0.600113	0.027778
3	4	0035721	0.600113	0.044444
3	4	0010875	0.600113	0.041667
3	4	0005575	0.600113	0.500000
3	4	0097159	0.600113	0.428571
3	4	0032991	0.600113	0.666667
3	4	0055114	0.600113	0.375000
3	4	0009060	0.600113	0.750000
3	4	0007589	0.600113	0.062500
3	4	0005488	0.600113	0.285714
3	4	0001654	0.600113	0.055556
3	4	0060993	0.600113	0.050000
3	4	0010106	0.600113	0.047619
3	4	0034141	0.600113	0.029412
3	4	0032501	0.600113	0.200000
3	4	0097366	0.600113	0.142857
3	4	0009987	0.600113	0.181818
3	4	0044464	0.600113	0.500000
3	4	0034284	0.600113	0.125000
3	4	0061003	0.600113	0.096774
3	4	0042578	0.600113	0.555556
3	4	0000070	0.600113	0.076923
3	4	1903799	0.600113	0.093023
3	4	0017075	0.600113	0.071429
3	4	0031224	0.600113	0.250000
3	4	0019855	0.600113	0.028571
3	4	0008610	0.600113	0.222222
3	4	0008320	0.600113	0.021739
3	4	0070257	0.600113	0.025641
3	4	0010727	0.600113	0.025000
3	4	0007165	0.600113	0.357143
3	4	0010167	0.600113	0.470588
3	4	1990904	0.600113	0.142857
3	4	0071944	0.600113	0.666667
3	4	0008198	0.600113	0.019231
3	4	0005575	0.600113	0.200000
3	4	0008333	0.600113	0.037037
3	4	0050710	0.600113	0.075472
3	4	0004118	0.600113	0.038462
3	4	0021987	0.600113	0.032258
3	4	0006364	0.600113	0.035714
3	4	0005813	0.600113	0.000000
3	4	0045646	0.600113	0.062500
3	4	0006355	0.600113	0.045455
3	4	0051289	0.600113	0.066667
3	4	0000235	0.600113	0.000000
3	4	0042632	0.600113	0.133333
3	4	1901137	0.600113	0.230769
3	4	0005737	0.600113	0.750000
3	4	0043200	0.600113	0.450000
3	4	0005575	0.600113	0.500000
3	4	0005737	0.600113	0.750000
3	4	1904491	0.600113	0.071429
3	4	0044238	0.600113	0.333333
3	4	0070011	0.600113	0.937500
3	4	0005515	0.600113	0.500000
3	4	0043066	0.600113	0.272727
3	4	0017016	0.600113	0.250000
3	4	0030334	0.600113	1.000000
3	4	0005737	0.600113	0.750000
3	4	0044464	0.600113	0.750000
3	4	0005737	0.600113	0.750000
3	4	0050789	0.600113	0.333333
3	4	0010942	0.600113	0.444444
3	4	0005634	0.600113	1.000000
3	4	0032459	0.600113	0.571429
3	4	0080147	0.600113	0.064516
3	4	0060413	0.600113	0.041667
3	4	0008233	0.600113	0.875000
3	4	0043226	0.600113	0.333333
3	4	0070986	0.600113	0.071429
3	4	1902570	0.600113	0.071429
3	4	0022843	0.600113	0.050000
3	4	0005794	0.600113	0.238095
3	4	0032287	0.600113	0.030303
3	4	1903799	0.600113	0.236364
3	4	0050896	0.600113	0.500000
3	4	0016493	0.600113	0.065574
3	4	0014904	0.600113	0.058824
3	4	0000963	0.600113	0.043478
3	4	0030163	0.600113	0.062500
3	4	0016787	0.600113	0.142857
3	4	0005623	0.600113	0.500000
3	4	0005634	0.600113	0.272727
3	4	0010628	0.600113	0.076923
3	4	0046983	0.600113	0.800000
3	4	0006469	0.600113	0.092308
3	4	0010628	0.600113	0.076923
3	4	0043278	0.600113	0.482759
3	4	0035195	0.600113	0.086957
3	4	0048484	0.600113	0.052632
3	4	0043405	0.600113	0.070175
3	4	0003824	0.600113	0.400000
3	4	0070936	0.600113	0.714286
3	4	0005769	0.600113	0.000000
3	4	0003674	0.600113	0.333333
3	4	0030336	0.600113	0.041667
3	4	0045039	0.600113	0.037736
3	4	0036211	0.600113	0.666667
3	4	0009314	0.600113	0.076923
3	4	0042030	0.600113	0.066667
3	4	1902017	0.600113	0.190476
3	4	0010035	0.600113	0.571429
3	4	0006468	0.600113	0.863636
3	4	0019901	0.600113	0.090909
3	4	0035639	0.600113	0.444444
3	4	0071944	0.600113	0.666667
3	4	0030514	0.600113	0.090909
3	4	0023014	0.600113	1.000000
3	4	0072659	0.600113	0.062500
3	4	0007165	0.600113	0.833333
3	4	0016803	0.600113	0.057143
3	4	0009845	0.600113	0.071429
3	4	0048812	0.600113	0.054054
3	4	0005515	0.600113	0.021277
3	4	0005743	0.600113	0.160000
3	4	0003727	0.600113	0.019608
3	4	0006468	0.600113	0.950000
3	4	0005829	0.600113	0.272727
3	4	0004867	0.600113	0.062500
3	4	0097105	0.600113	0.051282
3	4	0009887	0.600113	0.035714
3	4	0140293	0.600113	0.040816
3	4	0004673	0.600113	0.055556
3	4	0071944	0.600113	0.500000
3	4	0042802	0.600113	0.000000
3	4	0051716	0.600113	0.571429
3	4	0008150	0.600113	0.333333
3	4	0000155	0.600113	0.083333
3	4	1902476	0.600113	0.062500
3	4	0043708	0.600113	0.769231
3	4	0045591	0.600113	0.024390
3	4	0001934	0.600113	0.032258
3	4	0008088	0.600113	0.200000
3	4	0031224	0.600113	0.800000
3	4	0097722	0.600113	0.117647
3	4	0050789	0.600113	0.090909
3	4	0007409	0.600113	0.025641
3	4	0032412	0.600113	0.050000
3	4	0018406	0.600113	0.023256
3	4	1901875	0.600113	0.032258
3	4	0060287	0.600113	0.058824
3	4	0030905	0.600113	0.000000
3	4	0048020	0.600113	0.153846
3	4	0046113	0.600113	0.741935
3	4	0046914	0.600113	0.857143
3	4	0046872	0.600113	0.714286
3	4	0045184	0.600113	0.040000
3	4	0030282	0.600113	0.033333
3	4	0001558	0.600113	0.038462
3	4	0042130	0.600113	0.019608
3	4	0031045	0.600113	0.000000
3	4	0015526	0.600113	0.023810
3	4	1900364	0.600113	0.028571
3	4	2000641	0.600113	0.058824
3	4	0017080	0.600113	0.076923
3	4	0032299	0.600113	0.625000
3	4	0070664	0.600113	0.000000
3	4	0005515	0.600113	1.000000
3	4	0042989	0.600113	0.000000
3	4	0008289	0.600113	0.500000
3	4	0032266	0.600113	0.200000
3	4	0030261	0.600113	0.000000
3	4	0001947	0.600113	0.000000
3	4	0000387	0.600113	0.000000
3	4	0016279	0.600113	0.033333
3	4	0003700	0.600113	0.040816
3	4	0042742	0.600113	0.040000
3	4	0042328	0.600113	0.027778
3	4	0048364	0.600113	0.045455
3	4	0030854	0.600113	0.026316
3	4	0070098	0.600113	0.029412
3	4	0031301	0.600113	0.268293
3	4	0036064	0.600113	0.189189
3	4	0006811	0.600113	0.384615
3	4	0015711	0.600113	0.615385
3	4	0045202	0.600113	0.666667
3	4	0015804	0.600113	1.000000
3	4	0007610	0.600113	0.071429
3	4	0098742	0.600113	0.058824
3	4	0001934	0.600113	0.024390
3	4	0010727	0.600113	0.035714
3	4	0006811	0.600113	0.384615
3	4	0060976	0.600113	0.040000
3	4	0097213	0.600113	0.038462
3	4	0043229	0.600113	0.000000
3	4	0060760	0.600113	0.083333
3	4	0044464	0.600113	0.000000
3	4	0032482	0.600113	0.129032
3	4	0045893	0.600113	0.026316
3	4	0045454	0.600113	0.090909
3	4	0051209	0.600113	0.032258
3	4	1902204	0.600113	0.050000
3	4	0002052	0.600113	0.039216
3	4	0006821	0.600113	0.090909
3	4	0031915	0.600113	0.071429
3	4	0006457	0.600113	0.750000
3	4	0005488	0.600113	0.666667
3	4	0006886	0.600113	0.047619
3	4	0000981	0.600113	0.074074
3	4	0006357	0.600113	0.043478
3	4	0015706	0.600113	0.083333
3	4	0016810	0.600113	0.571429
3	4	0051968	0.600113	0.210526
3	4	0043412	0.600113	0.263158
3	4	1901363	0.600113	0.500000
3	4	0009451	0.600113	0.894737
3	4	0042221	0.600113	0.375000
3	4	0005737	0.600113	1.000000
3	4	0003674	0.600113	0.333333
3	4	0048525	0.600113	0.692308
3	4	0043229	0.600113	0.700000
3	4	0048523	0.600113	0.750000
3	4	0044728	0.600113	0.863636
3	4	0009615	0.600113	0.571429
3	4	0032436	0.600113	0.097561
3	4	0086015	0.600113	0.107143
3	4	0072013	0.600113	0.055556
3	4	0048370	0.600113	0.033333
3	4	0060972	0.600113	0.071429
3	4	0072013	0.600113	0.055556
3	4	0005262	0.600113	0.030303
3	4	0046688	0.600113	0.019608
3	4	0031589	0.600113	0.020408
3	4	0006826	0.600113	0.018519
3	4	0051898	0.600113	0.015873
3	4	0016772	0.600113	0.571429
3	4	1904803	0.600113	0.026316
3	4	0032417	0.600113	0.012987
3	4	0007076	0.600113	0.173913
3	4	0032482	0.600113	0.222222
3	4	0005813	0.600113	0.294118
3	4	0005515	0.600113	1.000000
3	4	0098857	0.600113	0.857143
3	4	0005576	0.600113	0.142857
3	4	0036211	0.600113	0.526316
3	4	0050776	0.600113	0.545455
3	4	0010985	0.600113	0.800000
3	4	0005515	0.600113	1.000000
3	4	0005887	0.600113	0.200000
3	4	0071902	0.600113	0.745455
3	4	0060322	0.600113	0.363636
3	4	0044464	0.600113	0.500000
3	4	1902494	0.600113	0.125000
3	4	2001025	0.600113	0.266667
3	4	0003723	0.600113	0.285714
3	4	0002735	0.600113	0.176471
3	4	0007154	0.600113	0.285714
3	4	0071840	0.600113	0.333333
3	4	0043565	0.600113	0.250000
3	4	0015234	0.600113	0.066667
3	4	1904491	0.600113	0.066667
3	4	0072659	0.600113	0.066667
3	4	0006814	0.600113	0.071429
3	4	0071944	0.600113	0.666667
3	4	0006950	0.600113	0.272727
3	4	0016926	0.600113	0.032258
3	4	0043517	0.600113	0.029412
3	4	0004963	0.600113	0.040000
3	4	0046580	0.600113	0.033333
3	4	0005544	0.600113	0.300000
3	4	0033138	0.600113	0.015152
3	4	0003674	0.600113	0.250000
3	4	0046131	0.600113	0.550000
3	4	0044428	0.600113	0.312500
3	4	0000166	0.600113	0.222222
3	4	0005886	0.600113	0.272727
3	4	0045766	0.600113	0.020408
3	4	0033574	0.600113	0.021739
3	4	0010759	0.600113	0.014706
3	4	1903348	0.600113	0.020408
3	4	0031589	0.600113	0.307692
3	4	0071805	0.600113	0.037037
3	4	0001917	0.600113	0.000000
3	4	0000381	0.600113	0.034483
3	4	0098794	0.600113	0.000000
3	4	0061386	0.600113	0.027778
3	4	0009250	0.600113	0.071429
3	4	0102116	0.600113	0.083333
3	4	0090198	0.600113	0.028571
3	4	0005488	0.600113	0.000000
3	4	0043951	0.600113	0.050000
3	4	0015914	0.600113	0.066667
3	4	0032412	0.600113	0.071429
3	4	0033617	0.600113	0.027778
3	4	0090611	0.600113	0.022727
3	4	0010468	0.600113	0.272727
3	4	0042574	0.600113	0.028571
3	4	0008610	0.600113	0.034483
3	4	0007507	0.600113	0.033333
3	4	0007165	0.600113	0.909091
3	4	0060287	0.600113	0.208333
3	4	0050794	0.600113	0.571429
3	4	0005634	0.600113	0.470588
3	4	0007165	0.600113	0.909091
3	4	0070372	0.600113	0.956522
3	4	0071805	0.600113	0.235294
3	4	0055082	0.600113	0.500000
3	4	2001023	0.600113	0.400000
3	4	0031399	0.600113	0.750000
3	4	0005488	0.600113	0.333333
3	4	0045893	0.600113	0.241935
3	4	0038023	0.600113	0.166667
3	4	0060253	0.600113	0.272727
3	4	0008150	0.600113	0.333333
3	4	0005634	0.600113	0.470588
3	4	0065007	0.600113	0.400000
3	4	0050830	0.600113	0.090909
3	4	0031514	0.600113	0.333333
3	4	0060041	0.600113	0.368421
3	4	0004721	0.600113	0.071429
3	4	0050670	0.600113	0.266667
3	4	0009922	0.600113	0.083333
3	4	0008217	0.600113	0.888889
3	4	0044428	0.600113	0.400000
3	4	0007187	0.600113	0.923077
3	4	0016241	0.600113	0.333333
3	4	0003729	0.600113	0.181818
3	4	0022414	0.600113	0.333333
3	4	0070373	0.600113	0.511628
3	4	0003700	0.600113	0.310345
3	4	0032991	0.600113	0.666667
3	4	0044772	0.600113	0.153846
3	4	0008285	0.600113	0.363636
3	4	0016604	0.600113	0.296296
3	4	0045893	0.600113	0.241935
3	4	0012505	0.600113	0.600000
3	4	0044255	0.600113	0.153846
3	4	0007276	0.600113	0.833333
3	4	1901098	0.600113	0.222222
3	4	0061014	0.600113	0.267857
3	4	0009987	0.600113	0.285714
3	4	0050691	0.600113	0.222222
3	4	0001505	0.600113	0.375000
3	4	1900034	0.600113	0.416667
3	4	0005102	0.600113	0.250000
3	4	0030175	0.600113	0.375000
3	4	0005515	0.600113	0.285714
3	4	0043231	0.600113	0.500000
3	4	0019797	0.600113	0.065217
3	4	0000289	0.600113	0.096154
3	4	0016992	0.600113	0.053571
3	4	0005102	0.600113	0.571429
3	4	0072593	0.600113	0.100000
3	4	0098590	0.600113	0.900000
3	4	0044444	0.600113	0.583333
3	4	0005488	0.600113	0.285714
3	4	0044464	0.600113	0.300000
3	4	0048519	0.600113	0.500000
3	4	0005488	0.600113	0.285714
3	4	0031932	0.600113	0.333333
3	4	0098945	0.600113	0.814815
3	4	0005783	0.600113	0.785714
3	4	0007010	0.600113	0.090909
3	4	0051047	0.600113	0.600000
3	4	0002521	0.600113	0.200000
3	4	0000932	0.600113	0.473684
3	4	0051276	0.600113	0.090909
3	4	0051047	0.600113	0.600000
3	4	0055074	0.600113	0.523810
3	4	0032501	0.600113	0.333333
3	4	0016236	0.600113	0.071429
3	4	0043231	0.600113	0.750000
3	4	0010975	0.600113	0.692308
3	4	0032271	0.600113	0.230769
3	4	0050311	0.600113	0.071429
3	4	0004222	0.600113	0.054054
3	4	0006178	0.600113	0.035088
3	4	0045765	0.600113	0.642857
3	4	0051091	0.600113	0.960000
3	4	0043066	0.600113	0.666667
3	4	0043005	0.600113	1.000000
3	4	0060284	0.600113	0.250000
3	4	0006874	0.600113	0.904762
3	4	0055026	0.600113	0.260870
3	4	0005615	0.600113	0.142857
3	4	0005623	0.600113	0.500000
3	4	0005515	0.600113	0.600000
3	4	0097039	0.600113	0.083333
3	4	0097458	0.600113	0.600000
3	4	0044456	0.600113	0.166667
3	4	0045830	0.600113	0.197674
3	4	1902692	0.600113	0.684211
3	4	0044298	0.600113	0.714286
3	4	1903719	0.600113	0.534884
3	4	0001818	0.600113	0.666667
3	4	0032496	0.600113	0.608696
3	4	0044424	0.600113	0.625000
3	4	0051896	0.600113	0.555556
3	4	0030216	0.600113	0.195652
3	4	0032959	0.600113	0.074074
3	4	0040011	0.600113	0.285714
3	4	0050877	0.600113	0.500000
3	4	0070098	0.600113	0.636364
3	4	1900271	0.600113	0.846154
3	4	0071363	0.600113	0.714286
3	4	0030497	0.600113	0.071429
3	4	0097503	0.600113	0.111111
3	4	0043523	0.600113	0.500000
3	4	0015891	0.600113	0.076923
3	4	0046177	0.600113	0.066667
3	4	0003727	0.600113	0.200000
3	4	0044428	0.600113	0.769231
3	4	0048518	0.600113	0.363636
3	4	0048513	0.600113	0.777778
3	4	0009987	0.600113	0.333333
3	4	0032330	0.600113	0.588235
3	4	0009987	0.600113	0.333333
3	4	0010390	0.600113	0.062500
3	4	0005488	0.600113	0.666667
3	4	0070887	0.600113	0.428571
3	4	0003211	0.600113	0.333333
3	4	0003279	0.600113	0.538462
3	4	0042379	0.600113	0.428571
3	4	0003700	0.600113	1.000000
3	4	0005654	0.600113	1.000000
3	4	0030687	0.600113	0.071429
3	4	0005547	0.600113	0.200000
3	4	0006355	0.600113	1.000000
3	4	0042626	0.600113	0.048780
3	4	0070126	0.600113	0.050000
3	4	0008237	0.600113	0.055556
3	4	0016607	0.600113	0.360000
3	4	0008146	0.600113	0.095238
3	4	0019752	0.600113	0.692308
3	4	0097458	0.600113	0.333333
3	4	0071108	0.600113	0.375000
3	4	0034097	0.600113	0.833333
3	4	0090387	0.600113	0.064516
3	4	0014719	0.600113	0.153846
3	4	0070936	0.600113	0.320000
3	4	0043648	0.600113	0.642857
3	4	0005737	0.600113	0.750000
3	4	0140096	0.600113	0.166667
3	4	0042131	0.600113	0.181818
3	4	0005575	0.600113	0.125000
3	4	0019305	0.600113	0.244898
3	4	0051321	0.600113	0.200000
3	4	0008140	0.600113	0.043478
3	4	0014070	0.600113	0.571429
3	4	0043603	0.600113	0.636364
3	4	0097160	0.600113	0.045455
3	4	0015706	0.600113	0.083333
3	4	0050661	0.600113	0.037037
3	4	0051726	0.600113	0.166667
3	4	0005515	0.600113	0.142857
3	4	0060548	0.600113	0.133333
3	4	0001976	0.600113	0.818182
3	4	0003674	0.600113	0.200000
3	4	0004175	0.600113	1.000000
3	4	0072557	0.600113	0.333333
3	4	0097575	0.600113	0.304348
3	4	0005576	0.600113	0.500000
3	4	0043524	0.600113	0.086957
3	4	0019640	0.600113	0.088889
3	4	0006875	0.600113	0.142857
3	4	0034046	0.600113	0.076923
3	4	0032288	0.600113	0.071429
3	4	0008150	0.600113	0.333333
3	4	0016020	0.600113	0.166667
3	4	0009725	0.600113	0.125000
3	4	0031589	0.600113	0.750000
3	4	0004693	0.600113	0.051282
3	4	0045879	0.600113	0.055556
3	4	1902758	0.600113	0.040000
3	4	0030878	0.600113	0.083333
3	4	0090609	0.600113	0.615385
3	4	0071439	0.600113	0.176471
3	4	0003824	0.600113	0.000000
3	4	1902902	0.600113	0.033333
3	4	0005623	0.600113	0.400000
3	4	0019894	0.600113	0.000000
3	4	0030306	0.600113	0.000000
3	4	0043547	0.600113	0.083333
3	4	0007010	0.600113	0.076923
3	4	1903165	0.600113	0.071429
3	4	0034975	0.600113	0.090909
3	4	0015298	0.600113	0.666667
3	4	0006820	0.600113	0.750000
3	4	0001525	0.600113	0.043478
3	4	0045893	0.600113	0.024390
3	4	0043167	0.600113	0.750000
3	4	0051932	0.600113	0.058824
3	4	0015108	0.600113	0.647059
3	4	0071042	0.600113	0.020408
3	4	0033617	0.600113	0.045455
3	4	0045087	0.600113	0.071429
3	4	0022610	0.600113	0.666667
3	4	0030030	0.600113	0.833333
3	4	0042995	0.600113	0.800000
3	4	0000467	0.600113	0.076923
3	4	1900194	0.600113	0.035714
3	4	0022011	0.600113	0.074074
3	4	0047372	0.600113	0.000000
3	4	0001032	0.600113	0.000000
3	4	0043232	0.600113	0.250000
3	4	0045807	0.600113	0.058824
3	4	0030719	0.600113	0.035088
3	4	0001618	0.600113	0.052632
3	4	0051393	0.600113	0.000000
3	4	0001756	0.600113	0.047619
3	4	0035145	0.600113	0.166667
3	4	0048037	0.600113	0.600000
3	4	2000786	0.600113	0.000000
3	4	0006869	0.600113	0.000000
3	4	0140097	0.600113	0.500000
3	4	0030027	0.600113	0.333333
3	4	0043167	0.600113	0.600000
3	4	0005229	0.600113	0.027778
3	4	0034351	0.600113	0.000000
3	4	0019827	0.600113	0.000000
3	4	0048013	0.600113	0.000000
3	4	0006355	0.600113	0.047619
3	4	0005634	0.600113	0.250000
3	4	0008295	0.600113	0.074074
3	4	0031210	0.600113	0.000000
3	4	0000724	0.600113	0.066667
3	4	0003674	0.600113	0.000000
3	4	0006605	0.600113	0.047619
3	4	0061001	0.600113	0.047619
3	4	0043162	0.600113	0.000000
3	4	0035335	0.600113	0.000000
3	4	0007019	0.600113	0.000000
3	4	0001771	0.600113	0.000000
3	4	0007052	0.600113	0.000000
3	4	0044238	0.600113	0.333333
3	4	0043087	0.600113	0.071429
3	4	0007155	0.600113	0.090909
3	4	0008236	0.600113	0.894737
3	4	0019538	0.600113	0.888889
3	4	1902948	0.600113	0.020408
3	4	0035556	0.600113	0.064516
3	4	0006178	0.600113	0.153846
3	4	0090200	0.600113	0.026316
3	4	0016787	0.600113	0.214286
3	4	0042391	0.600113	0.083333
3	4	2001111	0.600113	0.040000
3	4	0044275	0.600113	0.500000
3	4	0019520	0.600113	0.933333
3	4	0016301	0.600113	0.857143
3	4	0019520	0.600113	0.933333
3	4	0042542	0.600113	0.040000
3	4	0035259	0.600113	0.040000
3	4	0031072	0.600113	0.058824
3	4	0043709	0.600113	0.080000
3	4	0003674	0.600113	0.333333
3	4	0051017	0.600113	0.080000
3	4	0016491	0.600113	0.600000
3	4	0019752	0.600113	0.692308
3	4	0008150	0.600113	0.333333
3	4	0035590	0.600113	0.083333
3	4	0030140	0.600113	0.000000
3	4	1905563	0.600113	0.062500
3	4	0051193	0.600113	0.083333
3	4	0042737	0.600113	0.250000
3	4	0004620	0.600113	0.200000
3	4	0003674	0.600113	0.166667
3	4	0003824	0.600113	0.333333
3	4	0071934	0.600113	0.043478
3	4	0016239	0.600113	0.043478
3	4	0043434	0.600113	0.062500
3	4	0043408	0.600113	0.037037
3	4	0003674	0.600113	0.000000
3	4	1990023	0.600113	0.000000
3	4	0019058	0.600113	0.043478
3	4	0009062	0.600113	0.024390
3	4	0061002	0.600113	0.057143
3	4	0005515	0.600113	0.040000
3	4	0031903	0.600113	0.869565
3	4	0045017	0.600113	0.700000
3	4	0071616	0.600113	0.911765
3	4	0050728	0.600113	0.142857
3	4	0032088	0.600113	0.178571
3	4	0005768	0.600113	0.647059
3	4	0030943	0.600113	0.035714
3	4	0044429	0.600113	0.800000
3	4	0120161	0.600113	0.636364
3	4	0014009	0.600113	0.076923
3	4	0001841	0.600113	0.034483
3	4	0019901	0.600113	0.035714
3	4	0061952	0.600113	0.071429
3	4	0008180	0.600113	0.500000
3	4	0015909	0.600113	0.937500
3	4	0006950	0.600113	0.400000
3	4	0001540	0.600113	0.037037
3	4	0031005	0.600113	0.037037
3	4	0043229	0.600113	0.583333
3	4	0039702	0.600113	0.083333
3	4	0005102	0.600113	0.038462
3	4	0071944	0.600113	0.000000
3	4	0009372	0.600113	0.000000
3	4	0043197	0.600113	0.000000
3	4	0031143	0.600113	0.000000
3	4	0060070	0.600113	0.000000
3	4	0005544	0.600113	0.000000
3	4	0071840	0.600113	0.333333
3	4	0008150	0.600113	0.333333
3	4	0042995	0.600113	0.800000
3	4	0033033	0.600113	0.062500
3	4	0010569	0.600113	0.047619
3	4	0050254	0.600113	0.062500
3	4	0019957	0.600113	0.000000
3	4	0007010	0.600113	0.117647
3	4	0021547	0.600113	0.023810
3	4	0032270	0.600113	0.032258
3	4	0043116	0.600113	0.045455
3	4	0009897	0.600113	0.000000
3	4	0001030	0.600113	0.052632
3	4	0071281	0.600113	0.000000
3	4	0006506	0.600113	0.000000
3	4	0016817	0.600113	0.800000
3	4	0045202	0.600113	0.000000
3	4	0005543	0.600113	0.285714
3	4	0005575	0.600113	0.500000
3	4	0044428	0.600113	0.150000
3	4	0003985	0.600113	0.083333
3	4	0018026	0.600113	0.037037
3	4	0019538	0.600113	0.083333
3	4	0019842	0.600113	0.571429
3	4	0072520	0.600113	0.041667
3	4	0043232	0.600113	0.117647
3	4	0005929	0.600113	0.133333
3	4	0052697	0.600113	0.035714
3	4	0007268	0.600113	0.076923
3	4	0050672	0.600113	0.080000
3	4	0031638	0.600113	0.045455
3	4	0046942	0.600113	0.555556
3	4	0043539	0.600113	0.033898
3	4	0071916	0.600113	0.476190
3	4	0006468	0.600113	0.035714
3	4	0060563	0.600113	0.050000
3	4	0010165	0.600113	0.066667
3	4	0000002	0.600113	0.062500
3	4	0016886	0.600113	0.571429
3	4	0004601	0.600113	0.083333
3	4	0006874	0.600113	0.000000
3	4	0043027	0.600113	0.016129
3	4	0099645	0.600113	0.000000
3	4	0009414	0.600113	0.083333
3	4	0043169	0.600113	0.666667
3	4	0046872	0.600113	0.833333
3	4	0016020	0.600113	0.200000
3	4	0045944	0.600113	0.026316
3	4	1901161	0.600113	0.476190
3	4	2001243	0.600113	0.035714
3	4	0016554	0.600113	0.212121
3	4	0032968	0.600113	0.023810
3	4	0034137	0.600113	0.034483
3	4	0007026	0.600113	0.038462
3	4	0033234	0.600113	0.037037
3	4	1990169	0.600113	0.083333
3	4	0035458	0.600113	0.142857
3	4	0016301	0.600113	0.444444
3	4	0043565	0.600113	0.250000
3	4	0005488	0.600113	0.666667
3	4	0048856	0.600113	0.166667
3	4	0009987	0.600113	0.500000
3	4	0043231	0.600113	0.900000
3	4	0007165	0.600113	0.227273
3	4	0036211	0.600113	0.526316
3	4	0006464	0.600113	0.789474
3	4	0014069	0.600113	0.222222
3	4	0003334	0.600113	0.270270
3	4	0015505	0.600113	0.031250
3	4	0002035	0.600113	0.062500
3	4	0071731	0.600113	0.066667
3	4	0005548	0.600113	0.052632
3	4	0006810	0.600113	0.800000
3	4	0099503	0.600113	0.823529
3	4	0043408	0.600113	0.161290
3	4	0008104	0.600113	0.285714
3	4	0001228	0.600113	0.080000
3	4	0015193	0.600113	0.086957
3	4	1990641	0.600113	0.111111
3	4	0097159	0.600113	0.400000
3	4	1903530	0.600113	0.666667
3	4	0005801	0.600113	0.478261
3	4	0051592	0.600113	0.500000
3	4	0006897	0.600113	0.714286
3	4	0005575	0.600113	0.166667
3	4	0006464	0.600113	0.083333
3	4	0000178	0.600113	0.250000
3	4	0030148	0.600113	0.071429
3	4	0044456	0.600113	0.125000
3	4	0021987	0.600113	0.052632
3	4	0031100	0.600113	0.076923
3	4	0099643	0.600113	0.411765
3	4	0003674	0.600113	0.250000
3	4	0001736	0.600113	0.066667
3	4	0007411	0.600113	0.083333
3	4	0005575	0.600113	0.166667
3	4	0032991	0.600113	0.142857
3	4	0002052	0.600113	0.031250
3	4	0043711	0.600113	0.062500
3	4	1903561	0.600113	0.200000
3	4	0045667	0.600113	0.027778
3	4	0015712	0.600113	0.028571
3	4	0019220	0.600113	0.028571
3	4	0016192	0.600113	0.031250
3	4	0140096	0.600113	0.107143
3	4	0015760	0.600113	0.025641
3	4	0006869	0.600113	0.028571
3	4	0051645	0.600113	0.031250
3	4	0032735	0.600113	0.027027
3	4	0045296	0.600113	0.600000
3	4	0035082	0.600113	0.074074
3	4	0005856	0.600113	0.909091
3	4	0005575	0.600113	0.166667
3	4	0012505	0.600113	0.428571
3	4	0044772	0.600113	0.800000
3	4	0003674	0.600113	0.333333
3	4	0051098	0.600113	0.500000
3	4	0005643	0.600113	0.310345
3	4	0008574	0.600113	0.066667
3	4	0015226	0.600113	0.032258
3	4	0048011	0.600113	0.080000
3	4	0097352	0.600113	0.086957
3	4	0032446	0.600113	0.894737
3	4	0005575	0.600113	0.333333
3	4	0044424	0.600113	0.833333
3	4	0019787	0.600113	0.208333
3	4	0005913	0.600113	0.125000
3	4	0009506	0.600113	0.142857
3	4	0000082	0.600113	0.074074
3	4	0008637	0.600113	0.074074
3	4	0004721	0.600113	0.545455
3	4	0005575	0.600113	0.333333
3	4	0044430	0.600113	0.357143
3	4	0050877	0.600113	0.050000
3	4	0005515	0.600113	1.000000
3	4	0006836	0.600113	0.047619
3	4	0072092	0.600113	0.015152
3	4	0001958	0.600113	0.030303
3	4	0050794	0.600113	0.333333
3	4	0007409	0.600113	0.885714
3	4	0044446	0.600113	0.000000
3	4	0006886	0.600113	0.034483
3	4	0006611	0.600113	0.030303
3	4	0003094	0.600113	0.058824
3	4	0080165	0.600113	0.058824
3	4	0045176	0.600113	0.062500
3	4	0004672	0.600113	0.964286
3	4	0006464	0.600113	0.750000
3	4	0012506	0.600113	0.000000
3	4	0034237	0.600113	0.031250
3	4	0051117	0.600113	0.031250
3	4	1903774	0.600113	0.031250
3	4	0016798	0.600113	0.000000
3	4	0044772	0.600113	0.800000
3	4	0010640	0.600113	0.055556
3	4	0042461	0.600113	0.080000
3	4	0038094	0.600113	0.076923
3	4	0060292	0.600113	0.040000
3	4	0038202	0.600113	0.588235
3	4	0034504	0.600113	0.346154
3	4	0001503	0.600113	0.062500
3	4	0005515	0.600113	1.000000
3	4	0071277	0.600113	0.181818
3	4	0061630	0.600113	0.052632
3	4	0005634	0.600113	0.555556
3	4	0005737	0.600113	0.750000
3	4	0017038	0.600113	0.750000
3	4	0030388	0.600113	0.090909
3	4	0007165	0.600113	0.714286
3	4	0006935	0.600113	0.105263
3	4	0051865	0.600113	0.064516
3	4	0005886	0.600113	0.272727
3	4	0043547	0.600113	0.090909
3	4	0061056	0.600113	0.038462
3	4	0001525	0.600113	0.034483
3	4	0033554	0.600113	0.857143
3	4	0007130	0.600113	0.062500
3	4	0003674	0.600113	0.000000
3	4	0036374	0.600113	0.047619
3	4	0022627	0.600113	0.000000
3	4	0019900	0.600113	0.000000
3	4	0006629	0.600113	0.125000
3	4	0042221	0.600113	0.750000
3	4	0031226	0.600113	0.833333
3	4	0032956	0.600113	0.083333
3	4	0005096	0.600113	0.050000
3	4	0016887	0.600113	0.000000
3	4	1900113	0.600113	0.025000
3	4	0000413	0.600113	0.086957
3	4	0043295	0.600113	0.000000
3	4	0048488	0.600113	0.052632
3	4	0090630	0.600113	0.117647
3	4	0005634	0.600113	1.000000
3	4	0006357	0.600113	0.950000
3	4	0043488	0.600113	0.444444
3	4	0000978	0.600113	0.027027
3	4	0051011	0.600113	0.035714
3	4	0006240	0.600113	0.033333
3	4	0075733	0.600113	0.055556
3	4	1990404	0.600113	0.074074
3	4	0009108	0.600113	0.243902
3	4	0051965	0.600113	0.016129
3	4	0015706	0.600113	0.020408
3	4	0010803	0.600113	0.019608
3	4	0035469	0.600113	0.018868
3	4	0044783	0.600113	0.272727
3	4	0065003	0.600113	0.666667
3	4	1902883	0.600113	0.055556
3	4	0001756	0.600113	0.037037
3	4	0031721	0.600113	0.058824
3	4	0004312	0.600113	0.461538
3	4	0033033	0.600113	0.043478
3	4	0051586	0.600113	0.021739
3	4	0098796	0.600113	0.000000
3	4	0008373	0.600113	0.916667
3	4	0043413	0.600113	0.357143
3	4	2000353	0.600113	0.037037
3	4	0050860	0.600113	0.031250
3	4	0010749	0.600113	0.047619
3	4	0002741	0.600113	0.018519
3	4	0043005	0.600113	1.000000
3	4	0007165	0.600113	0.769231
3	4	0019935	0.600113	0.928571
3	4	0016021	0.600113	0.416667
3	4	0048518	0.600113	0.333333
3	4	0016197	0.600113	0.062500
3	4	0007166	0.600113	0.846154
3	4	0004713	0.600113	0.861111
3	4	0004672	0.600113	0.750000
3	4	0035176	0.600113	0.076923
3	4	0120025	0.600113	0.714286
3	4	0015030	0.600113	0.125000
3	4	0007143	0.600113	0.089286
3	4	0044464	0.600113	0.500000
3	4	0006928	0.600113	0.142857
3	4	0005575	0.600113	0.333333
3	4	0048856	0.600113	0.187500
3	4	0018108	0.600113	0.611111
3	4	0017121	0.600113	0.085714
3	4	0034067	0.600113	0.062500
3	4	0006094	0.600113	0.083333
3	4	0036006	0.600113	0.057143
3	4	0098889	0.600113	0.043478
3	4	0048646	0.600113	0.200000
3	4	0031012	0.600113	0.800000
3	4	0010045	0.600113	0.062500
3	4	0051240	0.600113	0.545455
3	4	0030259	0.600113	0.058824
3	4	0043161	0.600113	0.040000
3	4	0006977	0.600113	0.058824
3	4	0003674	0.600113	0.333333
3	4	0005488	0.600113	0.666667
3	4	0046839	0.600113	0.055556
3	4	0005215	0.600113	0.200000
3	4	0043235	0.600113	0.200000
3	4	0000045	0.600113	0.133333
3	4	0010029	0.600113	0.136364
3	4	0005874	0.600113	0.045455
3	4	0005737	0.600113	0.111111
3	4	0015914	0.600113	1.000000
3	4	0015748	0.600113	0.555556
3	4	0002040	0.600113	0.064516
3	4	0003674	0.600113	0.250000
3	4	0008150	0.600113	0.125000
3	4	0071702	0.600113	0.625000
3	4	0032432	0.600113	0.055556
3	4	0005488	0.600113	0.500000
3	4	0005515	0.600113	0.400000
3	4	0008134	0.600113	0.333333
3	4	1903712	0.600113	0.266667
3	4	0030911	0.600113	0.285714
3	4	0065001	0.600113	0.090909
3	4	0000122	0.600113	0.060000
3	4	0005488	0.600113	0.500000
3	4	0018105	0.600113	0.128205
3	4	0035579	0.600113	0.032258
3	4	0005005	0.600113	0.074627
3	4	0097422	0.600113	0.043478
3	4	0035150	0.600113	0.357143
3	4	0008150	0.600113	0.333333
3	4	0005789	0.600113	0.440000
3	4	0120025	0.600113	0.833333
3	4	0050663	0.600113	0.909091
3	4	0030334	0.600113	0.600000
3	4	1902533	0.600113	0.888889
3	4	0031490	0.600113	0.200000
3	4	0030507	0.600113	0.500000
3	4	0016324	0.600113	0.545455
3	4	0043309	0.600113	0.550000
3	4	0050715	0.600113	0.906250
3	4	0030834	0.600113	0.709677
3	4	0051241	0.600113	0.250000
3	4	0042301	0.600113	0.285714
3	4	0015294	0.600113	0.105263
3	4	0003674	0.600113	0.250000
3	4	0005886	0.600113	1.000000
3	4	0007186	0.600113	1.000000
3	4	0002366	0.600113	0.714286
3	4	0051321	0.600113	0.166667
3	4	0016791	0.600113	0.115385
3	4	0031410	0.600113	0.812500
3	4	0003824	0.600113	0.200000
3	4	0032642	0.600113	0.250000
3	4	0009738	0.600113	0.322581
3	4	0003674	0.600113	0.250000
3	4	0042379	0.600113	0.375000
3	4	2000379	0.600113	0.800000
3	4	0065007	0.600113	0.250000
3	4	0065007	0.600113	0.250000
3	4	0050701	0.600113	0.916667
3	4	0120034	0.600113	0.888889
3	4	0043231	0.600113	0.470588
3	4	0000813	0.600113	0.500000
3	4	0015833	0.600113	0.363636
3	4	0050663	0.600113	0.909091
3	4	0001775	0.600113	0.375000
3	4	0043410	0.600113	0.953488
3	4	0032682	0.600113	0.303030
3	4	2000394	0.600113	0.423077
3	4	0032147	0.600113	0.537037
3	4	0032088	0.600113	0.452381
3	4	0005634	0.600113	0.444444
3	4	0005634	0.600113	0.444444
3	4	0006970	0.600113	0.187500
3	4	0001960	0.600113	0.900000
3	4	0040017	0.600113	0.500000
3	4	0001816	0.600113	0.200000
3	4	0016571	0.600113	0.125000
3	4	0003714	0.600113	0.301887
3	4	0032502	0.600113	0.250000
3	4	0043122	0.600113	1.000000
3	4	0051598	0.600113	0.131579
3	4	0005488	0.600113	0.500000
3	4	0000957	0.600113	0.057143
3	4	0005829	0.600113	0.411765
3	4	0005488	0.600113	0.500000
3	4	0004467	0.600113	0.083333
3	4	0015969	0.600113	0.046512
3	4	0009443	0.600113	0.038462
3	4	0098588	0.600113	0.318182
3	4	0035579	0.600113	0.219512
3	4	0044464	0.600113	0.428571
3	4	0036006	0.600113	0.052632
3	4	0000813	0.600113	0.243902
3	4	0097530	0.600113	0.052632
3	4	0000715	0.600113	0.028571
3	4	0070574	0.600113	0.041667
3	4	0008420	0.600113	0.032258
3	4	0005488	0.600113	0.666667
3	4	0009244	0.600113	0.025000
3	4	0001932	0.600113	0.516129
3	4	0002695	0.600113	0.750000
3	4	0005829	0.600113	1.000000
3	4	0042895	0.600113	0.047619
3	4	0005515	0.600113	0.500000
3	4	0043425	0.600113	0.333333
3	4	0048699	0.600113	0.043478
3	4	0044464	0.600113	0.500000
3	4	0001574	0.600113	0.022222
3	4	0086005	0.600113	0.058824
3	4	0022904	0.600113	0.047619
3	4	0033863	0.600113	0.040000
3	4	0043168	0.600113	0.571429
3	4	0007034	0.600113	0.454545
3	4	0016020	0.600113	0.333333
3	4	0001933	0.600113	0.117647
3	4	0005102	0.600113	0.600000
3	4	0140101	0.600113	0.142857
3	4	0003723	0.600113	0.250000
3	4	0043269	0.600113	0.666667
3	4	0045071	0.600113	0.222222
3	4	0005515	0.600113	0.750000
3	4	0070279	0.600113	0.200000
3	4	0007283	0.600113	0.066667
3	4	0009247	0.600113	0.045455
3	4	0044440	0.600113	0.750000
3	4	0003674	0.600113	0.250000
3	4	0001935	0.600113	0.142857
3	4	0071470	0.600113	0.071429
3	4	0060385	0.600113	0.027027
3	4	0002002	0.600113	0.078947
3	4	0035458	0.600113	0.296296
3	4	0016798	0.600113	0.142857
3	4	0071944	0.600113	0.666667
3	4	0071108	0.600113	0.048780
3	4	0015234	0.600113	0.142857
3	4	0007616	0.600113	0.032258
3	4	0003712	0.600113	0.065217
3	4	0005515	0.600113	0.750000
3	4	0030854	0.600113	0.041667
3	4	0031399	0.600113	0.413793
3	4	0030317	0.600113	0.071429
3	4	0042578	0.600113	0.185185
3	4	1902807	0.600113	0.700000
3	4	0016584	0.600113	0.058824
3	4	0043229	0.600113	0.700000
3	4	0005488	0.600113	0.666667
3	4	0003674	0.600113	0.333333
3	4	0003723	0.600113	0.285714
3	4	0005515	0.600113	1.000000
3	4	0010042	0.600113	0.041667
3	4	0030010	0.600113	0.095238
3	4	0051177	0.600113	0.047619
3	4	0005247	0.600113	0.033898
3	4	0071479	0.600113	0.071429
3	4	0001954	0.600113	0.230769
3	4	0003723	0.600113	0.285714
3	4	0042981	0.600113	0.583333
3	4	0040019	0.600113	0.214286
3	4	0006511	0.600113	0.375000
3	4	0005515	0.600113	1.000000
3	4	0016310	0.600113	0.368421
3	4	0006813	0.600113	0.071429
3	4	0003674	0.600113	0.333333
3	4	0005515	0.600113	1.000000
3	4	0007420	0.600113	0.062500
3	4	0044444	0.600113	0.875000
3	4	0006626	0.600113	0.096154
3	4	0003279	0.600113	0.062500
3	4	0022414	0.600113	0.272727
3	4	0003674	0.600113	0.333333
3	4	0044430	0.600113	0.812500
3	4	0005929	0.600113	0.583333
3	4	0007420	0.600113	0.411765
3	4	0008150	0.600113	0.100000
3	4	0004711	0.600113	0.052632
3	4	0007167	0.600113	0.181818
3	4	0048037	0.600113	0.500000
3	4	0045202	0.600113	0.666667
3	4	0035869	0.600113	1.000000
3	4	0003674	0.600113	0.333333
3	4	0009266	0.600113	0.076923
3	4	0006635	0.600113	0.052632
3	4	0010224	0.600113	0.062500
3	4	0046039	0.600113	0.043478
3	4	0032502	0.600113	0.153846
3	4	0003682	0.600113	0.500000
3	4	0071300	0.600113	0.080000
3	4	0120025	0.600113	0.714286
3	4	0005515	0.600113	0.600000
3	4	0005576	0.600113	0.125000
3	4	0005886	0.600113	0.300000
3	4	0043169	0.600113	0.285714
3	4	0071896	0.600113	0.153846
3	4	0071695	0.600113	0.250000
3	4	0070593	0.600113	0.652174
3	4	0048870	0.600113	0.777778
3	4	0005230	0.600113	0.071429
3	4	0006364	0.600113	0.062500
3	4	0042450	0.600113	0.055556
3	4	0031146	0.600113	0.057143
3	4	0030177	0.600113	0.017241
3	4	0005488	0.600113	0.111111
3	4	0000002	0.600113	0.041667
3	4	0005737	0.600113	0.750000
3	4	0006939	0.600113	0.020833
3	4	0016310	0.600113	0.086957
3	4	0003012	0.600113	0.021739
3	4	0071479	0.600113	1.000000
3	4	0043162	0.600113	0.292683
3	4	0005840	0.600113	0.823529
3	4	0007215	0.600113	0.210526
3	4	0048513	0.600113	0.083333
3	4	0044464	0.600113	0.500000
3	4	0034660	0.600113	0.640000
3	4	0048814	0.600113	0.084746
3	4	0007080	0.600113	0.073171
3	4	0005768	0.600113	0.400000
3	4	1902255	0.600113	0.789474
3	4	0010273	0.600113	0.090909
3	4	0005886	0.600113	0.333333
3	4	0030424	0.600113	0.444444
3	4	0031011	0.600113	0.575758
3	4	0044428	0.600113	0.722222
3	4	0000814	0.600113	0.307692
3	4	0010628	0.600113	0.303030
3	4	0097485	0.600113	0.069767
3	4	0009314	0.600113	0.363636
3	4	0060173	0.600113	0.083333
3	4	0006623	0.600113	0.033333
3	4	0046910	0.600113	0.076923
3	4	0045190	0.600113	0.222222
3	4	0015842	0.600113	0.055556
3	4	0060686	0.600113	0.066667
3	4	0005488	0.600113	0.666667
3	4	0071346	0.600113	0.019231
3	4	0001216	0.600113	0.904762
3	4	0010628	0.600113	0.277778
3	4	0001012	0.600113	0.562500
3	4	0004318	0.600113	0.066667
3	4	0030259	0.600113	0.021739
3	4	0005622	0.600113	0.666667
3	4	0007409	0.600113	0.015152
3	4	0060011	0.600113	0.017857
3	4	0032880	0.600113	0.058824
3	4	0005984	0.600113	0.526316
3	4	0009992	0.600113	0.074074
3	4	0060037	0.600113	0.045455
3	4	0015927	0.600113	0.857143
3	4	0016529	0.600113	0.000000
3	4	0033044	0.600113	0.052632
3	4	0097159	0.600113	0.500000
3	4	0000139	0.600113	0.354839
3	4	0003674	0.600113	0.333333
3	4	0016829	0.600113	0.200000
3	4	0009961	0.600113	0.037037
3	4	0005198	0.600113	0.666667
3	4	0005488	0.600113	0.666667
3	4	0048742	0.600113	0.029412
3	4	0048639	0.600113	0.037037
3	4	0009651	0.600113	0.043478
3	4	0003674	0.600113	0.333333
3	4	0008284	0.600113	0.000000
3	4	0060491	0.600113	0.000000
3	4	0006227	0.600113	0.000000
3	4	0070371	0.600113	0.000000
3	4	0071248	0.600113	0.125000
3	4	0009611	0.600113	0.090909
3	4	0005488	0.600113	0.040000
3	4	0047498	0.600113	0.064516
3	4	0030574	0.600113	0.083333
3	4	0005178	0.600113	0.033333
3	4	0090195	0.600113	0.071429
3	4	0099537	0.600113	0.777778
3	4	0099536	0.600113	0.666667
3	4	0005488	0.600113	0.666667
3	4	0005102	0.600113	0.750000
3	4	0005813	0.600113	0.157895
3	4	0005634	0.600113	0.230769
3	4	0060429	0.600113	0.500000
3	4	1901215	0.600113	1.000000
3	4	0044464	0.600113	0.500000
3	4	0032446	0.600113	0.083333
3	4	0004674	0.600113	0.057143
3	4	0048583	0.600113	0.333333
3	4	0071417	0.600113	0.700000
3	4	0048856	0.600113	0.750000
3	4	0023052	0.600113	0.222222
3	4	0006536	0.600113	0.083333
3	4	0006281	0.600113	0.142857
3	4	0000972	0.600113	0.222222
3	4	0006821	0.600113	0.571429
3	4	0071034	0.600113	0.052632
3	4	0032501	0.600113	0.500000
3	4	0003356	0.600113	0.266667
3	4	0004383	0.600113	0.032258
3	4	0005230	0.600113	1.000000
3	4	0003351	0.600113	0.142857
3	4	0008017	0.600113	0.500000
3	4	0005634	0.600113	0.230769
3	4	0006784	0.600113	0.052632
3	4	0004654	0.600113	0.125000
3	4	1901810	0.600113	0.090909
3	4	0043067	0.600113	0.666667
3	4	0005216	0.600113	0.761905
3	4	0010634	0.600113	0.166667
3	4	0047844	0.600113	0.111111
3	4	0016917	0.600113	0.833333
3	4	0005515	0.600113	1.000000
3	4	0030334	0.600113	0.285714
3	4	0015020	0.600113	0.111111
3	4	0030182	0.600113	0.866667
3	4	0032872	0.600113	0.129032
3	4	1900246	0.600113	0.086957
3	4	0006471	0.600113	0.086957
3	4	0005488	0.600113	0.666667
3	4	0060119	0.600113	0.000000
3	4	2000036	0.600113	0.000000
3	4	0001935	0.600113	0.000000
3	4	0046839	0.600113	0.000000
3	4	0007155	0.600113	0.000000
3	4	0005488	0.600113	0.666667
3	4	0061357	0.600113	0.000000
3	4	0048812	0.600113	0.000000
3	4	0009611	0.600113	0.000000
3	4	0047268	0.600113	0.000000
3	4	0051610	0.600113	0.064516
3	4	0006878	0.600113	0.071429
3	4	0043687	0.600113	0.080000
3	4	0016012	0.600113	0.000000
3	4	0031647	0.600113	0.100000
3	4	0046872	0.600113	0.833333
3	4	0044444	0.600113	0.000000
3	4	0000978	0.600113	0.100000
3	4	0002244	0.600113	0.100000
3	4	0003777	0.600113	0.250000
3	4	0010575	0.600113	0.062500
3	4	2000310	0.600113	0.034483
3	4	0007612	0.600113	0.071429
3	4	0060760	0.600113	0.071429
3	4	0006952	0.600113	0.000000
3	4	0042278	0.600113	0.000000
3	4	0086012	0.600113	0.000000
3	4	0006414	0.600113	0.000000
3	4	1900135	0.600113	0.000000
3	4	0005488	0.600113	0.666667
3	4	0014707	0.600113	0.000000
3	4	0070370	0.600113	0.000000
3	4	0043405	0.600113	0.000000
3	4	0009593	0.600113	0.000000
3	4	0005829	0.600113	0.000000
3	4	0032801	0.600113	0.000000
3	4	0001525	0.600113	0.000000
3	4	0021510	0.600113	0.000000
3	4	0006892	0.600113	0.000000
3	4	0007129	0.600113	0.000000
3	4	0005248	0.600113	0.029412
3	4	0048235	0.600113	0.000000
3	4	0097575	0.600113	0.000000
3	4	0046485	0.600113	0.000000
3	4	0035993	0.600113	0.041667
3	4	0051901	0.600113	0.037037
3	4	0005125	0.600113	0.033333
3	4	0098962	0.600113	0.034483
3	4	0019797	0.600113	0.023256
3	4	0098632	0.600113	0.047619
3	4	0008150	0.600113	0.090909
3	4	0006139	0.600113	0.193548
3	4	0070286	0.600113	0.062500
3	4	0034389	0.600113	0.133333
3	4	0016020	0.600113	0.181818
3	4	0007165	0.600113	0.909091
3	4	0048706	0.600113	0.047619
3	4	0060412	0.600113	0.034483
3	4	0030041	0.600113	0.074074
3	4	0007498	0.600113	0.066667
3	4	1903047	0.600113	0.600000
3	4	0005737	0.600113	0.000000
3	4	0019900	0.600113	0.833333
3	4	0015696	0.600113	0.058824
3	4	1902531	0.600113	0.055556
3	4	0016773	0.600113	0.178571
3	4	0034459	0.600113	0.050000
3	4	0045947	0.600113	0.022222
3	4	0097191	0.600113	0.083333
3	4	0005737	0.600113	0.000000
3	4	0051259	0.600113	0.750000
3	4	0035591	0.600113	0.076923
3	4	0004312	0.600113	0.461538
3	4	0010506	0.600113	0.050000
3	4	0061574	0.600113	0.000000
3	4	2000348	0.600113	0.050000
3	4	0034612	0.600113	0.058824
3	4	0008150	0.600113	0.333333
3	4	0006260	0.600113	0.041667
3	4	0097543	0.600113	0.000000
3	4	0022011	0.600113	0.040000
3	4	0006342	0.600113	0.020408
3	4	0008150	0.600113	0.333333
3	4	0043970	0.600113	0.058824
3	4	0031087	0.600113	0.046512
3	4	0010436	0.600113	0.083333
3	4	0015804	0.600113	0.066667
3	4	0045992	0.600113	0.034483
3	4	0016817	0.600113	0.500000
3	4	0005488	0.600113	0.333333
3	4	0005247	0.600113	0.025641
3	4	0010225	0.600113	0.040000
3	4	0043330	0.600113	0.038462
3	4	0044424	0.600113	0.625000
3	4	0008028	0.600113	0.032258
3	4	0031727	0.600113	0.000000
3	4	0016043	0.600113	0.666667
3	4	0060371	0.600113	0.076923
3	4	0071310	0.600113	0.166667
3	4	0060406	0.600113	0.071429
3	4	0097400	0.600113	0.080000
3	4	0015517	0.600113	0.022727
3	4	0022400	0.600113	0.076923
3	4	0034599	0.600113	0.142857
3	4	0016746	0.600113	0.000000
3	4	0090605	0.600113	0.461538
3	4	0010831	0.600113	0.055556
3	4	2000637	0.600113	0.058824
3	4	0008150	0.600113	0.333333
3	4	0030020	0.600113	0.000000
3	4	2000984	0.600113	0.083333
3	4	0007605	0.600113	0.052632
3	4	0071944	0.600113	0.666667
3	4	0042626	0.600113	0.210526
3	4	0045830	0.600113	0.013889
3	4	0005525	0.600113	0.045455
3	4	0003674	0.600113	0.500000
3	4	0032991	0.600113	0.142857
3	4	0015851	0.600113	0.538462
3	4	0065001	0.600113	0.050000
3	4	0010088	0.600113	0.055556
3	4	0007167	0.600113	0.076923
3	4	0016491	0.600113	0.750000
3	4	0005739	0.600113	0.000000
3	4	0060395	0.600113	0.066667
3	4	0060041	0.600113	0.071429
3	4	0043025	0.600113	0.000000
3	4	0032102	0.600113	0.111111
3	4	0033209	0.600113	0.045455
3	4	0051247	0.600113	0.071429
3	4	0006208	0.600113	1.000000
3	4	0045184	0.600113	0.142857
3	4	0072529	0.600113	0.678571
3	4	0031422	0.600113	0.000000
3	4	0004056	0.600113	0.000000
3	4	0048514	0.600113	0.066667
3	4	0030193	0.600113	0.066667
3	4	0005887	0.600113	0.000000
3	4	0008150	0.600113	0.500000
3	4	0071599	0.600113	0.066667
3	4	0071241	0.600113	0.111111
3	4	0031098	0.600113	0.066667
3	4	0033601	0.600113	0.055556
3	4	0010106	0.600113	0.033898
3	4	0016810	0.600113	0.800000
3	4	0042393	0.600113	0.100000
3	4	0008150	0.600113	0.500000
3	4	0000981	0.600113	0.068966
3	4	0005515	0.600113	0.111111
3	4	0046113	0.600113	0.821429
3	4	0006208	0.600113	1.000000
3	4	0032809	0.600113	0.000000
3	4	0030687	0.600113	0.000000
3	4	0090307	0.600113	0.041667
3	4	0061136	0.600113	0.052632
3	4	0042981	0.600113	0.062500
3	4	0003924	0.600113	0.040000
3	4	0008104	0.600113	0.400000
3	4	0008144	0.600113	0.166667
3	4	1902993	0.600113	0.041667
3	4	1904117	0.600113	0.030303
3	4	0034767	0.600113	0.045455
3	4	0097400	0.600113	0.033333
3	4	0010666	0.600113	0.037037
3	4	0071944	0.600113	0.666667
3	4	0071889	0.600113	0.750000
3	4	0045879	0.600113	0.038462
3	4	0005634	0.600113	0.230769
3	4	0036211	0.600113	0.050000
3	4	0010940	0.600113	0.050000
3	4	0043434	0.600113	0.047619
3	4	0016251	0.600113	0.027027
3	4	1904117	0.600113	0.029412
3	4	0005488	0.600113	0.333333
3	4	0042178	0.600113	0.325581
3	4	0000166	0.600113	0.583333
3	4	0031091	0.600113	0.000000
3	4	1902955	0.600113	0.035088
3	4	0005774	0.600113	0.000000
3	4	0005986	0.600113	0.087719
3	4	0010165	0.600113	0.042553
3	4	0005886	0.600113	0.000000
3	4	0003674	0.600113	0.333333
3	4	0022618	0.600113	0.051282
3	4	0009062	0.600113	0.827586
3	4	0005488	0.600113	0.666667
3	4	0050728	0.600113	0.037037
3	4	0000070	0.600113	0.045455
3	4	0015036	0.600113	0.222222
3	4	0009887	0.600113	0.027027
3	4	0000122	0.600113	0.025641
3	4	0000981	0.600113	0.064516
3	4	0016614	0.600113	0.777778
3	4	0001673	0.600113	0.000000
3	4	0005496	0.600113	0.076923
3	4	0120163	0.600113	0.058824
3	4	0032287	0.600113	0.028169
3	4	0042129	0.600113	0.000000
3	4	0072593	0.600113	0.000000
3	4	0003012	0.600113	0.000000
3	4	0007286	0.600113	0.000000
3	4	0090280	0.600113	0.000000
3	4	0005730	0.600113	0.136364
3	4	0007009	0.600113	0.444444
3	4	0042995	0.600113	0.800000
3	4	0001664	0.600113	0.000000
3	4	0044212	0.600113	0.000000
3	4	0008333	0.600113	0.076923
3	4	0070822	0.600113	0.090909
3	4	0008543	0.600113	0.071429
3	4	0006506	0.600113	0.020000
3	4	0031681	0.600113	0.000000
3	4	0046328	0.600113	0.034483
3	4	0001953	0.600113	0.071429
3	4	0033130	0.600113	0.000000
3	4	0044422	0.600113	0.000000
3	4	0051684	0.600113	0.071429
3	4	0009267	0.600113	0.058824
3	4	0021533	0.600113	0.055556
3	4	1905515	0.600113	0.058824
3	4	0019538	0.600113	0.615385
3	4	0030218	0.600113	0.071429
3	4	0048306	0.600113	0.000000
3	4	0034164	0.600113	0.066667
3	4	0032287	0.600113	0.048780
3	4	0030593	0.600113	0.057143
3	4	0031224	0.600113	0.125000
3	4	0031985	0.600113	0.136364
3	4	0042995	0.600113	0.800000
3	4	0000315	0.600113	0.136364
3	4	1902902	0.600113	0.033333
3	4	0005313	0.600113	0.021277
3	4	0046600	0.600113	0.034483
3	4	0002735	0.600113	0.032258
3	4	0032747	0.600113	0.076923
3	4	0045202	0.600113	0.000000
3	4	0043169	0.600113	0.666667
3	4	0051704	0.600113	0.333333
3	4	0009986	0.600113	0.000000
3	4	0070816	0.600113	0.046512
3	4	0043025	0.600113	0.000000
3	4	0010842	0.600113	0.040000
3	4	0015914	0.600113	0.062500
3	4	0005634	0.600113	0.166667
3	4	0071840	0.600113	0.333333
3	4	0030030	0.600113	0.833333
3	4	0003774	0.600113	0.050000
3	4	0016323	0.600113	0.312500
3	4	0032687	0.600113	0.058824
3	4	0031012	0.600113	0.071429
3	4	0048767	0.600113	0.054054
3	4	0048786	0.600113	0.272727
3	4	0007165	0.600113	0.833333
3	4	1901566	0.600113	0.161290
3	4	0006225	0.600113	0.138889
3	4	0006793	0.600113	0.714286
3	4	0097110	0.600113	0.020833
3	4	0030306	0.600113	0.019608
3	4	0007165	0.600113	0.833333
3	4	0031301	0.600113	0.181818
3	4	0004586	0.600113	0.040816
3	4	0072608	0.600113	0.074074
3	4	0048489	0.600113	0.045455
3	4	0043005	0.600113	0.250000
3	4	0032968	0.600113	0.023256
3	4	0005488	0.600113	0.666667
3	4	0009628	0.600113	0.750000
3	4	0071361	0.600113	0.090909
3	4	0015194	0.600113	0.023810
3	4	0043312	0.600113	0.066667
3	4	0046548	0.600113	0.051282
3	4	1902222	0.600113	0.714286
3	4	0010035	0.600113	0.333333
3	4	0071356	0.600113	0.142857
3	4	0005737	0.600113	0.000000
3	4	0016765	0.600113	0.800000
3	4	0097105	0.600113	0.060606
3	4	0048489	0.600113	0.037037
3	4	0060466	0.600113	0.043478
3	4	0032839	0.600113	0.000000
3	4	0008150	0.600113	0.250000
3	4	0006950	0.600113	0.428571
3	4	1902430	0.600113	0.038462
3	4	0005942	0.600113	0.000000
3	4	0017151	0.600113	0.000000
3	4	0032461	0.600113	0.058824
3	4	0005515	0.600113	0.750000
3	4	0017156	0.600113	0.289474
3	4	0032947	0.600113	0.500000
3	4	0043230	0.600113	0.166667
3	4	0010043	0.600113	0.062500
3	4	0006895	0.600113	0.190476
3	4	0099177	0.600113	0.636364
3	4	0048485	0.600113	0.052632
3	4	0005515	0.600113	0.750000
3	4	0001965	0.600113	0.600000
3	4	0045202	0.600113	1.000000
3	4	2000300	0.600113	0.862069
3	4	0001786	0.600113	0.200000
3	4	1990613	0.600113	0.045455
3	4	0005575	0.600113	0.500000
3	4	0044424	0.600113	0.416667
3	4	0006970	0.600113	0.066667
3	4	0042742	0.600113	0.045455
3	4	0017091	0.600113	0.222222
3	4	0007417	0.600113	0.055556
3	4	0046177	0.600113	0.032258
3	4	0005741	0.600113	0.333333
3	4	0044428	0.600113	0.722222
3	4	0010976	0.600113	0.000000
3	4	0001919	0.600113	0.000000
3	4	0001894	0.600113	0.000000
3	4	0044090	0.600113	0.000000
3	4	0071456	0.600113	0.048780
3	4	0005886	0.600113	0.000000
3	4	0036211	0.600113	0.357143
3	4	0090307	0.600113	0.040816
3	4	0030424	0.600113	0.000000
3	4	0071281	0.600113	0.052632
3	4	0001558	0.600113	0.058824
3	4	0002043	0.600113	0.040000
3	4	0003729	0.600113	0.045455
3	4	2000279	0.600113	0.384615
3	4	0042493	0.600113	0.375000
3	4	0051117	0.600113	0.050000
3	4	0045324	0.600113	0.071429
3	4	0031981	0.600113	0.150000
3	4	0051240	0.600113	0.545455
3	4	0008150	0.600113	0.200000
3	4	0005515	0.600113	0.055556
3	4	0000209	0.600113	0.071429
3	4	0007010	0.600113	0.133333
3	4	0005634	0.600113	0.230769
3	4	0071675	0.600113	0.363636
3	4	0045598	0.600113	0.583333
3	4	0031489	0.600113	0.047619
3	4	0002043	0.600113	0.040000
3	4	0034046	0.600113	0.041667
3	4	0060325	0.600113	0.033333
3	4	0050790	0.600113	0.083333
3	4	0060976	0.600113	0.029412
3	4	0015629	0.600113	0.538462
3	4	0098978	0.600113	0.250000
3	4	0016020	0.600113	1.000000
3	4	0002283	0.600113	0.535714
3	4	0000506	0.600113	0.520000
3	4	0005515	0.600113	1.000000
3	4	0006534	0.600113	0.052632
3	4	0005515	0.600113	1.000000
3	4	0097755	0.600113	0.090909
3	4	0030426	0.600113	0.176471
3	4	0010942	0.600113	0.071429
3	4	2000778	0.600113	0.038462
3	4	0061001	0.600113	0.071429
3	4	0016301	0.600113	0.090909
3	4	0071702	0.600113	0.666667
3	4	0032266	0.600113	0.181818
3	4	0005737	0.600113	1.000000
3	4	0010038	0.600113	0.416667
3	4	0021547	0.600113	0.029412
3	4	0033391	0.600113	0.375000
3	4	0005515	0.600113	0.750000
3	4	0048814	0.600113	0.075472
3	4	0016301	0.600113	0.090909
3	4	0005488	0.600113	0.500000
3	4	0030016	0.600113	0.375000
3	4	0043679	0.600113	0.944444
3	4	0061001	0.600113	0.076923
3	4	0001938	0.600113	0.193548
3	4	0048704	0.600113	0.043478
3	4	0071894	0.600113	0.052632
3	4	0044464	0.600113	0.500000
3	4	0005764	0.600113	0.636364
3	4	0042462	0.600113	0.040816
3	4	0005615	0.600113	0.400000
3	4	0000086	0.600113	0.064516
3	4	0009793	0.600113	0.026316
3	4	0003824	0.600113	0.500000
3	4	0046085	0.600113	0.044444
3	4	0051353	0.600113	0.060606
3	4	0045880	0.600113	0.054054
3	4	0071013	0.600113	0.157895
3	4	0071346	0.600113	0.125000
3	4	0006469	0.600113	0.021739
3	4	0031224	0.600113	0.800000
3	4	0008324	0.600113	0.777778
3	4	0005623	0.600113	0.500000
3	4	1900246	0.600113	0.020833
3	4	0061014	0.600113	0.028571
3	4	0009966	0.600113	0.066667
3	4	0045927	0.600113	0.076923
3	4	0004586	0.600113	0.043478
3	4	0030099	0.600113	0.045455
3	4	0016787	0.600113	0.200000
3	4	0051962	0.600113	0.500000
3	4	0005575	0.600113	0.250000
3	4	0042328	0.600113	0.100000
3	4	0005575	0.600113	0.250000
3	4	0003674	0.600113	0.333333
3	4	0031012	0.600113	1.000000
3	4	0012505	0.600113	0.235294
3	4	0048557	0.600113	0.029412
3	4	0005313	0.600113	0.021277
3	4	1902476	0.600113	0.035714
3	4	0010332	0.600113	0.050000
3	4	1904816	0.600113	0.157895
3	4	0005575	0.600113	0.250000
3	4	0006810	0.600113	0.125000
3	4	0072676	0.600113	0.523810
3	4	0009411	0.600113	0.222222
3	4	0003712	0.600113	0.169811
3	4	0015012	0.600113	0.058824
3	4	0071345	0.600113	0.833333
3	4	0006950	0.600113	0.600000
3	4	0043227	0.600113	0.166667
3	4	0002063	0.600113	0.076923
3	4	0050900	0.600113	0.476190
3	4	0042474	0.600113	0.045455
3	4	0034612	0.600113	0.500000
3	4	0008528	0.600113	0.611111
3	4	0016620	0.600113	0.083333
3	4	0005575	0.600113	0.250000
3	4	0015020	0.600113	0.071429
3	4	0006355	0.600113	0.169811
3	4	0034097	0.600113	0.416667
3	4	0016655	0.600113	0.083333
3	4	0006397	0.600113	0.090909
3	4	0043227	0.600113	0.300000
3	4	0003723	0.600113	0.384615
3	4	0005829	0.600113	0.384615
3	4	0016045	0.600113	0.058824
3	4	0032991	0.600113	0.666667
3	4	1902603	0.600113	0.043478
3	4	0048208	0.600113	0.228571
3	4	0032420	0.600113	0.210526
3	4	0005525	0.600113	0.137931
3	4	0043708	0.600113	0.153846
3	4	0005938	0.600113	0.333333
3	4	0046875	0.600113	0.133333
3	4	0008233	0.600113	0.055556
3	4	0003963	0.600113	0.055556
3	4	0003735	0.600113	0.071429
3	4	0006688	0.600113	0.068966
3	4	0046872	0.600113	0.833333
3	4	1990904	0.600113	0.066667
3	4	0012505	0.600113	0.307692
3	4	0007275	0.600113	0.555556
3	4	0003924	0.600113	0.076923
3	4	2000134	0.600113	0.035714
3	4	0033211	0.600113	0.031250
3	4	1904613	0.600113	0.045455
3	4	0007165	0.600113	0.357143
3	4	0005488	0.600113	0.111111
3	4	0031224	0.600113	0.800000
3	4	0032559	0.600113	0.722222
3	4	0071944	0.600113	0.666667
3	4	0043154	0.600113	0.061538
3	4	0035195	0.600113	0.095238
3	4	0044458	0.600113	0.060606
3	4	0015190	0.600113	0.024390
3	4	0001527	0.600113	0.076923
3	4	0044454	0.600113	0.172414
3	4	0005887	0.600113	0.150000
3	4	0045892	0.600113	0.017241
3	4	0048471	0.600113	0.357143
3	4	0010866	0.600113	0.027778
3	4	2000641	0.600113	0.029412
3	4	0035093	0.600113	0.032258
3	4	0035549	0.600113	0.017241
3	4	0003674	0.600113	0.333333
3	4	0000122	0.600113	1.000000
3	4	0032872	0.600113	0.230769
3	4	0003211	0.600113	0.025000
3	4	0009741	0.600113	0.032258
3	4	0071456	0.600113	0.027778
3	4	0031224	0.600113	0.047619
3	4	0099054	0.600113	0.027027
3	4	0006376	0.600113	0.017857
3	4	0045893	0.600113	0.944444
3	4	0072593	0.600113	0.285714
3	4	0005290	0.600113	0.056604
3	4	0042574	0.600113	0.171429
3	4	0003674	0.600113	0.333333
3	4	1903900	0.600113	0.222222
3	4	0001894	0.600113	0.333333
3	4	0016817	0.600113	0.500000
3	4	0006412	0.600113	0.962963
3	4	0043328	0.600113	0.171429
3	4	1990904	0.600113	0.750000
3	4	0042221	0.600113	0.428571
3	4	0032991	0.600113	0.500000
3	4	0000407	0.600113	0.777778
3	4	0005575	0.600113	0.500000
3	4	0005829	0.600113	1.000000
3	4	0008144	0.600113	0.500000
3	4	0005515	0.600113	1.000000
3	4	0043123	0.600113	0.100000
3	4	0017111	0.600113	0.875000
3	4	1990904	0.600113	0.750000
3	4	0006457	0.600113	0.750000
3	4	0046935	0.600113	0.076923
3	4	0007409	0.600113	0.060606
3	4	0045664	0.600113	0.080000
3	4	0039702	0.600113	0.083333
3	4	0005488	0.600113	0.666667
3	4	0006275	0.600113	0.800000
3	4	0003774	0.600113	0.100000
3	4	0071805	0.600113	0.050000
3	4	0003836	0.600113	0.071429
3	4	0010087	0.600113	0.833333
3	4	0043296	0.600113	0.000000
3	4	0072659	0.600113	0.066667
3	4	0002945	0.600113	0.000000
3	4	0016758	0.600113	0.714286
3	4	0000139	0.600113	0.695652
3	4	0098791	0.600113	0.947368
3	4	0003674	0.600113	0.142857
3	4	0090605	0.600113	0.095238
3	4	1990778	0.600113	0.041667
3	4	0045670	0.600113	0.033333
3	4	0016043	0.600113	0.166667
3	4	0035860	0.600113	0.068966
3	4	0000977	0.600113	0.050000
3	4	0006907	0.600113	0.041667
3	4	0043467	0.600113	0.062500
3	4	0001919	0.600113	0.055556
3	4	0050853	0.600113	0.028571
3	4	0043328	0.600113	0.218182
3	4	0031410	0.600113	0.764706
3	4	0098796	0.600113	0.172414
3	4	0042886	0.600113	0.500000
3	4	0034332	0.600113	0.066667
3	4	0060997	0.600113	0.021739
3	4	0032436	0.600113	0.021739
3	4	0051149	0.600113	0.750000
3	4	0010369	0.600113	0.388889
3	4	0003674	0.600113	0.333333
3	4	0099513	0.600113	0.350000
3	4	0043229	0.600113	0.700000
3	4	0006971	0.600113	0.047619
3	4	0071934	0.600113	0.030303
3	4	0051453	0.600113	0.062500
3	4	0001843	0.600113	0.022727
3	4	0016051	0.600113	0.800000
3	4	0005515	0.600113	0.076923
3	4	0015190	0.600113	0.041667
3	4	0043413	0.600113	0.625000
3	4	0055038	0.600113	0.000000
3	4	0003697	0.600113	0.058824
3	4	0032991	0.600113	0.000000
3	4	0005737	0.600113	0.000000
3	4	0065008	0.600113	0.125000
3	4	0005575	0.600113	0.000000
3	4	0001932	0.600113	0.047619
3	4	0010727	0.600113	0.047619
3	4	0045121	0.600113	0.000000
3	4	0030496	0.600113	0.000000
3	4	0042221	0.600113	0.100000
3	4	0071944	0.600113	1.000000
3	4	0005829	0.600113	0.500000
3	4	0005575	0.600113	0.250000
3	4	0006812	0.600113	0.400000
3	4	0044464	0.600113	0.750000
3	4	0030218	0.600113	0.034483
3	4	0071479	0.600113	0.055556
3	4	0005249	0.600113	0.241935
3	4	0046069	0.600113	0.015625
3	4	0009566	0.600113	0.071429
3	4	0005829	0.600113	1.000000
3	4	0044428	0.600113	0.722222
3	4	0031981	0.600113	0.944444
3	4	0048235	0.600113	0.054054
3	4	0010468	0.600113	0.200000
3	4	0010468	0.600113	0.200000
3	4	0035556	0.600113	0.687500
3	4	0004435	0.600113	0.083333
3	4	0010822	0.600113	0.400000
3	4	0042803	0.600113	0.500000
3	4	0016925	0.600113	0.058824
3	4	0007076	0.600113	0.057143
3	4	0033617	0.600113	0.068966
3	4	0043231	0.600113	0.750000
3	4	0070544	0.600113	0.285714
3	4	0007167	0.600113	0.055556
3	4	0003674	0.600113	0.333333
3	4	0051965	0.600113	0.021277
3	4	0015210	0.600113	0.037037
3	4	0015171	0.600113	0.033333
3	4	0005829	0.600113	1.000000
3	4	0071840	0.600113	0.055556
3	4	0005794	0.600113	0.785714
3	4	0005488	0.600113	0.666667
3	4	0000313	0.600113	0.592593
3	4	0008150	0.600113	0.038462
3	4	0030534	0.600113	0.034483
3	4	0044874	0.600113	0.027778
3	4	0042742	0.600113	0.024390
3	4	0030414	0.600113	0.027027
3	4	0015934	0.600113	0.580645
3	4	0071902	0.600113	0.014286
3	4	0002475	0.600113	0.030303
3	4	0043624	0.600113	0.222222
3	4	0005488	0.600113	0.666667
3	4	0033628	0.600113	0.029412
3	4	0038023	0.600113	0.200000
3	4	0035750	0.600113	0.027027
3	4	0032728	0.600113	0.024390
3	4	0051610	0.600113	0.019608
3	4	0005929	0.600113	0.190476
3	4	0023014	0.600113	0.186047
3	4	0097159	0.600113	0.500000
3	4	0006396	0.600113	0.739130
3	4	0016579	0.600113	0.235294
3	4	0048586	0.600113	0.030303
3	4	1902618	0.600113	0.062500
3	4	0007165	0.600113	0.064516
3	4	0042030	0.600113	0.066667
3	4	0050775	0.600113	0.029412
3	4	0007188	0.600113	0.058824
3	4	0070051	0.600113	0.000000
3	4	0001505	0.600113	0.000000
3	4	0051393	0.600113	0.000000
3	4	0031087	0.600113	0.000000
3	4	0015884	0.600113	0.000000
3	4	0032991	0.600113	0.111111
3	4	0005829	0.600113	1.000000
3	4	0007166	0.600113	0.687500
3	4	0005488	0.600113	0.666667
3	4	0070914	0.600113	0.090909
3	4	0035989	0.600113	0.047619
3	4	0005096	0.600113	0.064516
3	4	0032454	0.600113	0.041667
3	4	0005515	0.600113	0.500000
3	4	0005737	0.600113	0.500000
3	4	0044428	0.600113	0.769231
3	4	0007281	0.600113	0.016393
3	4	0002089	0.600113	0.016393
3	4	0097746	0.600113	0.037037
3	4	0005923	0.600113	0.066667
3	4	1904680	0.600113	0.058824
3	4	0061002	0.600113	0.042105
3	4	0006342	0.600113	0.446429
3	4	0016310	0.600113	0.200000
3	4	0061980	0.600113	0.875000
3	4	0000086	0.600113	0.666667
3	4	0005516	0.600113	0.750000
3	4	0010494	0.600113	0.882353
3	4	0003755	0.600113	0.600000
3	4	0003674	0.600113	0.333333
3	4	0006417	0.600113	0.558824
3	4	0036336	0.600113	0.117647
3	4	0048010	0.600113	0.520000
3	4	0003281	0.600113	0.285714
3	4	0007167	0.600113	0.500000
3	4	0048731	0.600113	0.428571
3	4	0000281	0.600113	0.428571
3	4	0061659	0.600113	0.230769
3	4	0045202	0.600113	0.058824
3	4	0070647	0.600113	0.842105
3	4	0016070	0.600113	0.882353
3	4	0005770	0.600113	0.391304
3	4	0000027	0.600113	0.083333
3	4	0060606	0.600113	0.379310
3	4	0005634	0.600113	0.368421
3	4	0046715	0.600113	0.088235
3	4	0098948	0.600113	0.114286
3	4	0019222	0.600113	0.571429
3	4	0016020	0.600113	0.058824
3	4	0006417	0.600113	0.558824
3	4	0051480	0.600113	0.083333
3	4	0060395	0.600113	0.235294
3	4	0007080	0.600113	0.138889
3	4	1904315	0.600113	0.072727
3	4	0050794	0.600113	0.571429
3	4	0002690	0.600113	0.133333
3	4	0003674	0.600113	0.333333
3	4	0042221	0.600113	0.111111
3	4	0032874	0.600113	0.080000
3	4	0045217	0.600113	0.066667
3	4	0019797	0.600113	0.030303
3	4	0007283	0.600113	0.062500
3	4	0016818	0.600113	0.625000
3	4	0031981	0.600113	0.360000
3	4	0048523	0.600113	0.100000
3	4	0044464	0.600113	0.428571
3	4	0045893	0.600113	0.026316
3	4	0015183	0.600113	0.023256
3	4	0009102	0.600113	0.045455
3	4	0017111	0.600113	0.875000
3	4	0043229	0.600113	0.411765
3	4	2000905	0.600113	0.041667
3	4	0006626	0.600113	0.060606
3	4	0014707	0.600113	0.052632
3	4	0060292	0.600113	0.166667
3	4	0003712	0.600113	0.148148
3	4	0003723	0.600113	0.285714
3	4	0005730	0.600113	0.172414
3	4	0061035	0.600113	0.187500
3	4	0033863	0.600113	0.066667
3	4	1902948	0.600113	0.081633
3	4	0003211	0.600113	0.035714
3	4	0015343	0.600113	0.062500
3	4	0010661	0.600113	0.777778
3	4	0071005	0.600113	0.379310
3	4	1901222	0.600113	0.187500
3	4	0016020	0.600113	0.333333
3	4	0005575	0.600113	0.333333
3	4	0030054	0.600113	0.666667
3	4	0070201	0.600113	0.666667
3	4	0044464	0.600113	0.500000
3	4	0009055	0.600113	0.083333
3	4	0047391	0.600113	0.000000
3	4	0005547	0.600113	0.000000
3	4	0036289	0.600113	0.054054
3	4	0044424	0.600113	0.625000
3	4	0005544	0.600113	0.250000
3	4	1905037	0.600113	0.777778
3	4	0016020	0.600113	0.500000
3	4	0010749	0.600113	0.040000
3	4	0044444	0.600113	0.875000
3	4	0001816	0.600113	0.055556
3	4	0030334	0.600113	0.041667
3	4	0007417	0.600113	0.043478
3	4	0050715	0.600113	0.022727
3	4	0000082	0.600113	0.083333
3	4	0071539	0.600113	0.037037
3	4	0000323	0.600113	0.541667
3	4	0098553	0.600113	0.814815
3	4	0045334	0.600113	0.566667
3	4	0044444	0.600113	0.350000
3	4	0005737	0.600113	0.333333
3	4	0030133	0.600113	0.600000
3	4	0031224	0.600113	0.250000
3	4	0098588	0.600113	0.350000
3	4	0007286	0.600113	0.042553
3	4	0048002	0.600113	0.444444
3	4	0008284	0.600113	0.172414
3	4	0030662	0.600113	0.846154
3	4	0044877	0.600113	0.000000
3	4	0006464	0.600113	0.051282
3	4	0070888	0.600113	0.000000
3	4	0097029	0.600113	0.076923
3	4	0070475	0.600113	0.034483
3	4	0019900	0.600113	0.000000
3	4	0006829	0.600113	0.647059
3	4	0005829	0.600113	0.500000
3	4	0046915	0.600113	0.714286
3	4	0005762	0.600113	0.400000
3	4	0009294	0.600113	0.080000
3	4	0006210	0.600113	0.040816
3	4	0030837	0.600113	0.081633
3	4	0005488	0.600113	0.666667
3	4	0048935	0.600113	0.054054
3	4	0035750	0.600113	0.086957
3	4	0006355	0.600113	0.863636
3	4	0060170	0.600113	0.000000
3	4	0050311	0.600113	0.068966
3	4	0097575	0.600113	0.000000
3	4	0015190	0.600113	0.033898
3	4	0005575	0.600113	0.500000
3	4	0065007	0.600113	0.500000
3	4	1902017	0.600113	0.133333
3	4	0005488	0.600113	0.500000
3	4	0070840	0.600113	0.333333
3	4	0043708	0.600113	0.076923
3	4	0071300	0.600113	0.052632
3	4	0002286	0.600113	0.058824
3	4	0043167	0.600113	0.400000
3	4	0071356	0.600113	0.066667
3	4	0031966	0.600113	0.440000
3	4	0031519	0.600113	1.000000
3	4	0042058	0.600113	0.142857
3	4	0006513	0.600113	0.612903
3	4	0140110	0.600113	0.250000
3	4	0071514	0.600113	0.739130
3	4	0001012	0.600113	0.642857
3	4	0006855	0.600113	0.032258
3	4	0006688	0.600113	0.166667
3	4	0005488	0.600113	0.666667
3	4	0080139	0.600113	0.040816
3	4	0015291	0.600113	0.083333
3	4	0015086	0.600113	0.042553
3	4	0070372	0.600113	0.000000
3	4	0005815	0.600113	0.937500
3	4	0003674	0.600113	0.333333
3	4	0032460	0.600113	0.000000
3	4	0042391	0.600113	0.000000
3	4	0061952	0.600113	0.000000
3	4	0070037	0.600113	0.021739
3	4	0030178	0.600113	0.085714
3	4	0008150	0.600113	0.066667
3	4	0045332	0.600113	0.611111
3	4	0007253	0.600113	0.076923
3	4	0043231	0.600113	0.692308
3	4	0043227	0.600113	0.230769
3	4	0042763	0.600113	0.428571
3	4	0004017	0.600113	0.054054
3	4	0006885	0.600113	0.069767
3	4	0061136	0.600113	0.081081
3	4	0032801	0.600113	0.042553
3	4	0006883	0.600113	0.078431
3	4	0005654	0.600113	0.857143
3	4	0044260	0.600113	0.368421
3	4	0003674	0.600113	0.250000
3	4	0043232	0.600113	0.900000
3	4	0006357	0.600113	0.571429
3	4	0043226	0.600113	0.200000
3	4	0000070	0.600113	0.060606
3	4	0097472	0.600113	0.942857
3	4	0003333	0.600113	0.033333
3	4	0044464	0.600113	0.300000
3	4	0016607	0.600113	1.000000
3	4	0006355	0.600113	0.600000
3	4	0019219	0.600113	0.692308
3	4	0003677	0.600113	0.750000
3	4	0005886	0.600113	0.230769
3	4	0005622	0.600113	0.400000
3	4	0010976	0.600113	0.086957
3	4	0042542	0.600113	0.041667
3	4	0043220	0.600113	0.230769
3	4	0043231	0.600113	0.900000
3	4	0009506	0.600113	0.071429
3	4	0003674	0.600113	0.250000
3	4	0005488	0.600113	0.500000
3	4	0051098	0.600113	0.500000
3	4	0008053	0.600113	0.066667
3	4	0034389	0.600113	0.076923
3	4	0051646	0.600113	0.083333
3	4	0010628	0.600113	0.277778
3	4	0003682	0.600113	0.750000
3	4	0006006	0.600113	0.100000
3	4	0005575	0.600113	0.500000
3	4	0008047	0.600113	0.833333
3	4	2000134	0.600113	0.076923
3	4	0005488	0.600113	0.666667
3	4	1901068	0.600113	0.260870
3	4	0043231	0.600113	1.000000
3	4	0005575	0.600113	0.500000
3	4	0031224	0.600113	0.200000
3	4	0060348	0.600113	0.062500
3	4	0048261	0.600113	0.090909
3	4	0031122	0.600113	0.058824
3	4	0006814	0.600113	0.055556
3	4	0005515	0.600113	1.000000
3	4	0098962	0.600113	0.173913
3	4	0071625	0.600113	0.083333
3	4	0006302	0.600113	0.031250
3	4	0044464	0.600113	0.500000
3	4	0005546	0.600113	0.181818
3	4	2000298	0.600113	0.250000
3	4	0005871	0.600113	0.277778
3	4	0005488	0.600113	0.666667
3	4	0003824	0.600113	0.250000
3	4	0001569	0.600113	0.029412
3	4	0007368	0.600113	0.055556
3	4	0075733	0.600113	0.045455
3	4	0019748	0.600113	0.083333
3	4	0140297	0.600113	0.833333
3	4	0071850	0.600113	0.111111
3	4	0005765	0.600113	0.360000
3	4	0060548	0.600113	0.153846
3	4	0001701	0.600113	0.076923
3	4	0016020	0.600113	0.142857
3	4	0000978	0.600113	0.117647
3	4	0042802	0.600113	0.750000
3	4	0031981	0.600113	0.944444
3	4	0070373	0.600113	0.152542
3	4	0042761	0.600113	0.242424
3	4	0001944	0.600113	0.076923
3	4	0048665	0.600113	0.047619
3	4	0061647	0.600113	0.696970
3	4	0004963	0.600113	0.064516
3	4	0044849	0.600113	0.076923
3	4	0042175	0.600113	0.333333
3	4	0010628	0.600113	0.093023
3	4	0044444	0.600113	0.857143
3	4	0005654	0.600113	0.428571
3	4	0070062	0.600113	0.157895
3	4	0032509	0.600113	0.021277
3	4	0050790	0.600113	0.051282
3	4	0050484	0.600113	0.086957
3	4	0008022	0.600113	0.083333
3	4	0004198	0.600113	0.076923
3	4	0008150	0.600113	0.023810
3	4	0031981	0.600113	0.944444
3	4	0080033	0.600113	0.020408
3	4	0071248	0.600113	0.040000
3	4	0003674	0.600113	0.333333
3	4	0000956	0.600113	0.928571
3	4	0019058	0.600113	0.021277
3	4	0003104	0.600113	0.050000
3	4	0001843	0.600113	0.014286
3	4	0050852	0.600113	0.062500
3	4	0003674	0.600113	0.333333
3	4	0035869	0.600113	1.000000
3	4	0005886	0.600113	0.333333
3	4	0005815	0.600113	0.937500
3	4	0005515	0.600113	1.000000
3	4	0000209	0.600113	0.064516
3	4	0008150	0.600113	0.071429
3	4	0015499	0.600113	0.026316
3	4	1990613	0.600113	0.238095
3	4	0050765	0.600113	0.041667
3	4	0047225	0.600113	0.083333
3	4	0003357	0.600113	0.076923
3	4	0043067	0.600113	0.500000
3	4	0005741	0.600113	0.000000
3	4	0003674	0.600113	0.333333
3	4	0003674	0.600113	0.333333
3	4	0071392	0.600113	0.032258
3	4	0046485	0.600113	0.043478
3	4	0015526	0.600113	0.026316
3	4	0035577	0.600113	0.000000
3	4	0001533	0.600113	0.000000
3	4	0044391	0.600113	0.388889
3	4	0051240	0.600113	0.600000
3	4	0042802	0.600113	1.000000
3	4	0005488	0.600113	0.500000
3	4	0032479	0.600113	0.600000
3	4	0005515	0.600113	0.750000
3	4	0001934	0.600113	0.357143
3	4	0032781	0.600113	1.000000
3	4	0005515	0.600113	0.750000
3	4	0060271	0.600113	0.071429
3	4	0045071	0.600113	1.000000
3	4	0030091	0.600113	0.074074
3	4	0042802	0.600113	1.000000
3	4	0050794	0.600113	0.272727
3	4	0015629	0.600113	0.500000
3	4	0098586	0.600113	1.000000
3	4	0021987	0.600113	0.045455
3	4	0030010	0.600113	0.111111
3	4	0032728	0.600113	1.000000
3	4	0060999	0.600113	0.127660
3	4	0004198	0.600113	0.045455
3	4	0035971	0.600113	0.058824
3	4	2000502	0.600113	0.023256
3	4	0005515	0.600113	1.000000
3	4	1901991	0.600113	0.038462
3	4	1900026	0.600113	0.029412
3	4	0005737	0.600113	0.111111
3	4	0099576	0.600113	0.037037
3	4	0009738	0.600113	0.051282
3	4	0044798	0.600113	0.052632
3	4	0021510	0.600113	1.000000
3	4	0035904	0.600113	1.000000
3	4	0051117	0.600113	0.000000
3	4	0010954	0.600113	1.000000
3	4	0044464	0.600113	0.000000
3	4	0009986	0.600113	0.000000
3	4	2000112	0.600113	0.266667
3	4	0005930	0.600113	0.000000
3	4	0000381	0.600113	0.294118
3	4	0004674	0.600113	0.050000
3	4	0016579	0.600113	0.064516
3	4	0000413	0.600113	0.066667
3	4	0016192	0.600113	0.083333
3	4	0000974	0.600113	0.000000
3	4	0005515	0.600113	0.000000
3	4	0016192	0.600113	0.083333
3	4	0005634	0.600113	0.000000
3	4	0048704	0.600113	1.000000
3	4	0005886	0.600113	0.000000
3	4	0004843	0.600113	0.037037
3	4	0005759	0.600113	0.000000
3	4	0071369	0.600113	0.076923
3	4	0006979	0.600113	0.090909
3	4	0042733	0.600113	1.000000
3	4	0005829	0.600113	0.000000
3	4	0005813	0.600113	0.000000
3	4	0003824	0.600113	0.250000
3	4	0002543	0.600113	0.028571
3	4	0050765	0.600113	0.055556
3	4	0046654	0.600113	0.043478
3	4	0044406	0.600113	0.076923
3	4	0001822	0.600113	0.022727
3	4	0042175	0.600113	0.000000
3	4	0031234	0.600113	0.000000
3	4	0030288	0.600113	0.000000
3	4	1902204	0.600113	0.085106
3	4	0071281	0.600113	1.000000
3	4	0050660	0.600113	1.000000
3	4	0045017	0.600113	0.095238
3	4	0000122	0.600113	0.030303
3	4	0006813	0.600113	0.500000
3	4	0052851	0.600113	1.000000
3	4	2000641	0.600113	0.052632
3	4	0005575	0.600113	0.125000
3	4	0090351	0.600113	0.066667
3	4	0048514	0.600113	0.045455
3	4	0140291	0.600113	0.083333
3	4	0050795	0.600113	0.083333
3	4	0050710	0.600113	0.034483
3	4	0005488	0.600113	0.000000
3	4	0042981	0.600113	1.000000
3	4	0035914	0.600113	0.187500
3	4	0015171	0.600113	0.032258
3	4	0004126	0.600113	0.038462
3	4	0071363	0.600113	1.000000
3	4	2000045	0.600113	1.000000
3	4	0019900	0.600113	0.000000
3	4	0000278	0.600113	1.000000
3	4	0032465	0.600113	1.000000
3	4	0005737	0.600113	1.000000
3	4	0005044	0.600113	0.071429
3	4	0070888	0.600113	0.000000
3	4	0003743	0.600113	0.068966
3	4	0004222	0.600113	0.047619
3	4	2000045	0.600113	1.000000
3	4	0006635	0.600113	0.108108
3	4	0006355	0.600113	0.181818
3	4	0010468	0.600113	0.300000
3	4	0016020	0.600113	0.142857
3	4	0016301	0.600113	1.000000
3	4	0005730	0.600113	1.000000
3	4	0010212	0.600113	0.200000
3	4	0002357	0.600113	1.000000
3	4	0005813	0.600113	1.000000
3	4	0003674	0.600113	0.083333
3	4	0045892	0.600113	0.162162
3	4	0015917	0.600113	0.055556
3	4	0044873	0.600113	0.076923
3	4	0005730	0.600113	1.000000
3	4	0006468	0.600113	0.291667
3	4	0030165	0.600113	0.062500
3	4	0019901	0.600113	0.058824
3	4	0030169	0.600113	0.058824
3	4	0071910	0.600113	1.000000
3	4	0003341	0.600113	1.000000
3	4	0005929	0.600113	1.000000
3	4	0016803	0.600113	0.000000
3	4	0001947	0.600113	1.000000
3	4	0003351	0.600113	1.000000
3	4	0004673	0.600113	0.055556
3	4	0005102	0.600113	0.000000
3	4	0005930	0.600113	1.000000
3	4	0005488	0.600113	0.000000
3	4	0005829	0.600113	0.269231
3	4	0035469	0.600113	1.000000
3	4	0016021	0.600113	0.090909
3	4	0016310	0.600113	0.181818
3	4	0022843	0.600113	0.057143
3	4	0030324	0.600113	1.000000
3	4	0005925	0.600113	0.076923
3	4	0071907	0.600113	1.000000
3	4	0000398	0.600113	0.074074
3	4	0008519	0.600113	0.074074
3	4	0004673	0.600113	0.254237
3	4	0005516	0.600113	0.022222
3	4	0022857	0.600113	0.062500
3	4	0046705	0.600113	1.000000
3	4	0032281	0.600113	0.000000
3	4	0006240	0.600113	1.000000
3	4	0005783	0.600113	0.000000
3	4	0007253	0.600113	0.023810
3	4	0006978	0.600113	0.064516
3	4	0034220	0.600113	0.066667
3	4	0045732	0.600113	0.040000
3	4	0048791	0.600113	0.039216
3	4	0001958	0.600113	0.045455
3	4	0035579	0.600113	1.000000
3	4	0006812	0.600113	1.000000
3	4	0032060	0.600113	1.000000
3	4	0045794	0.600113	1.000000
3	4	0042328	0.600113	0.100000
3	4	0009986	0.600113	1.000000
3	4	0016020	0.600113	1.000000
3	4	0045892	0.600113	0.090909
3	4	0034220	0.600113	1.000000
3	4	0034459	0.600113	0.050000
3	4	0000413	0.600113	0.080000
3	4	2000463	0.600113	0.200000
3	4	0070588	0.600113	1.000000
3	4	0003012	0.600113	0.111111
3	4	0005829	0.600113	1.000000
3	4	0003723	0.600113	0.285714
3	4	0005743	0.600113	0.378378
3	4	0010629	0.600113	0.150000
3	4	0019900	0.600113	0.600000
3	4	0005488	0.600113	0.666667
3	4	0046777	0.600113	0.074074
3	4	0005515	0.600113	1.000000
3	4	0097105	0.600113	0.250000
3	4	0043550	0.600113	0.160000
3	4	0004714	0.600113	0.046512
3	4	0052697	0.600113	0.121212
3	4	0016322	0.600113	0.074074
3	4	0042597	0.600113	0.600000
3	4	0005515	0.600113	1.000000
3	4	0005247	0.600113	1.000000
3	4	0010325	0.600113	0.062500
3	4	0060173	0.600113	0.083333
3	4	0033611	0.600113	0.076923
3	4	0012505	0.600113	0.230769
3	4	0001849	0.600113	0.500000
3	4	0070126	0.600113	1.000000
3	4	0005739	0.600113	1.000000
3	4	0004693	0.600113	0.244898
3	4	0003735	0.600113	1.000000
3	4	0045053	0.600113	0.048780
3	4	0050830	0.600113	0.026316
3	4	0051282	0.600113	0.031250
3	4	0006623	0.600113	0.020000
3	4	1905671	0.600113	0.030303
3	4	0005762	0.600113	1.000000
3	4	0099059	0.600113	0.086957
3	4	0000178	0.600113	0.357143
3	4	0045893	0.600113	1.000000
3	4	0005634	0.600113	1.000000
3	4	0016480	0.600113	0.945946
3	4	0007399	0.600113	0.025000
3	4	0050790	0.600113	0.055556
3	4	0070069	0.600113	0.083333
3	4	0002052	0.600113	0.090909
3	4	0008373	0.600113	0.062500
3	4	0055038	0.600113	0.576923
3	4	0005886	0.600113	1.000000
3	4	0030244	0.600113	0.062500
3	4	0006897	0.600113	1.000000
3	4	0070383	0.600113	0.083333
3	4	0042770	0.600113	0.250000
3	4	0005768	0.600113	1.000000
3	4	0001825	0.600113	0.055556
3	4	1900227	0.600113	0.052632
3	4	0005773	0.600113	1.000000
3	4	0030513	0.600113	0.025000
3	4	1903507	0.600113	0.000000
3	4	1905671	0.600113	0.000000
3	4	0042475	0.600113	0.000000
3	4	0042130	0.600113	0.000000
3	4	0000395	0.600113	0.000000
3	4	0045053	0.600113	0.000000
3	4	0061056	0.600113	0.000000
3	4	0005515	0.600113	1.000000
3	4	0016279	0.600113	0.028571
3	4	0005635	0.600113	0.000000
3	4	0046982	0.600113	1.000000
3	4	0006974	0.600113	1.000000
3	4	0000981	0.600113	1.000000
3	4	0042030	0.600113	0.088235
3	4	0051209	0.600113	0.057971
3	4	0019941	0.600113	0.068966
3	4	0005737	0.600113	1.000000
3	4	0097045	0.600113	0.045455
3	4	0010460	0.600113	0.085714
3	4	0005548	0.600113	0.051282
3	4	1901981	0.600113	0.071429
3	4	0008375	0.600113	1.000000
3	4	0003777	0.600113	0.142857
3	4	0008009	0.600113	0.045455
3	4	0005829	0.600113	0.000000
3	4	0047225	0.600113	1.000000
3	4	0009267	0.600113	0.066667
3	4	2000112	0.600113	0.062500
3	4	0017091	0.600113	0.076923
3	4	0005819	0.600113	0.000000
3	4	1900235	0.600113	0.040000
3	4	0005737	0.600113	0.000000
3	4	0009408	0.600113	0.023810
3	4	0005829	0.600113	0.000000
3	4	0030425	0.600113	0.000000
3	4	0035330	0.600113	0.093023
3	4	0048235	0.600113	0.016949
3	4	0051177	0.600113	1.000000
3	4	0044877	0.600113	0.500000
3	4	0005515	0.600113	1.000000
3	4	0051321	0.600113	1.000000
3	4	0036211	0.600113	0.066667
3	4	0050789	0.600113	0.125000
3	4	2001111	0.600113	0.045455
3	4	0006751	0.600113	0.074074
3	4	0019797	0.600113	0.057143
3	4	0050848	0.600113	0.066667
3	4	0005515	0.600113	1.000000
3	4	0007286	0.600113	1.000000
3	4	0005741	0.600113	1.000000
3	4	0005488	0.600113	0.666667
3	4	0032991	0.600113	0.047619
3	4	0070062	0.600113	0.111111
3	4	0140096	0.600113	0.200000
3	4	0051234	0.600113	0.125000
3	4	0006620	0.600113	0.030303
3	4	0031422	0.600113	0.346154
3	4	0005227	0.600113	0.038462
3	4	0015891	0.600113	0.058824
3	4	0006878	0.600113	0.086957
3	4	0000209	0.600113	0.303030
3	4	0032786	0.600113	0.016949
3	4	0070062	0.600113	0.120000
3	4	1900087	0.600113	0.023256
3	4	0036396	0.600113	1.000000
3	4	0002092	0.600113	0.021277
3	4	0046548	0.600113	0.039216
3	4	0034021	0.600113	0.034483
3	4	0043405	0.600113	0.019231
3	4	0097150	0.600113	0.034483
3	4	0048519	0.600113	0.230769
3	4	0005739	0.600113	0.428571
3	4	0070830	0.600113	1.000000
3	4	0046982	0.600113	1.000000
3	4	0010646	0.600113	0.307692
3	4	0005730	0.600113	0.809524
3	4	0007253	0.600113	0.111111
3	4	0022037	0.600113	0.062500
3	4	0031334	0.600113	1.000000
3	4	0072330	0.600113	0.105263
3	4	0005515	0.600113	1.000000
3	4	0006355	0.600113	0.148148
3	4	0019904	0.600113	1.000000
3	4	0042802	0.600113	0.750000
3	4	0034097	0.600113	0.125000
3	4	1902948	0.600113	0.081633
3	4	0051603	0.600113	0.083333
3	4	0008237	0.600113	0.062500
3	4	0006402	0.600113	0.063830
3	4	0009725	0.600113	0.173913
3	4	0051260	0.600113	0.400000
3	4	0043087	0.600113	0.100000
3	4	0071787	0.600113	1.000000
3	4	0051716	0.600113	0.190476
3	4	0051726	0.600113	0.181818
3	4	0016021	0.600113	1.000000
3	4	0005515	0.600113	1.000000
3	4	0043412	0.600113	0.111111
3	4	0048011	0.600113	1.000000
3	4	0045773	0.600113	1.000000
3	4	0051059	0.600113	0.428571
3	4	0005515	0.600113	1.000000
3	4	0006207	0.600113	0.052632
3	4	0019797	0.600113	0.050000
3	4	0032584	0.600113	1.000000
3	4	0008237	0.600113	0.055556
3	4	0016192	0.600113	1.000000
3	4	1904469	0.600113	0.091954
3	4	0034137	0.600113	0.090909
3	4	0036038	0.600113	0.368421
3	4	0001947	0.600113	0.133333
3	4	0000149	0.600113	0.500000
3	4	0000226	0.600113	1.000000
3	4	0006914	0.600113	0.166667
3	4	0008509	0.600113	0.055556
3	4	0004733	0.600113	0.036364
3	4	0010646	0.600113	0.444444
3	4	0005737	0.600113	0.250000
3	4	0030513	0.600113	0.102564
3	4	0031113	0.600113	1.000000
3	4	0008017	0.600113	1.000000
3	4	0019843	0.600113	0.200000
3	4	0007010	0.600113	1.000000
3	4	0015196	0.600113	0.020833
3	4	0046777	0.600113	0.083333
3	4	0047498	0.600113	0.076923
3	4	0071277	0.600113	1.000000
3	4	0002220	0.600113	0.100000
3	4	0004724	0.600113	0.500000
3	4	0018149	0.600113	1.000000
3	4	0005737	0.600113	1.000000
3	4	0048471	0.600113	1.000000
3	4	0000792	0.600113	0.312500
3	4	0005515	0.600113	1.000000
3	4	0001637	0.600113	0.148148
3	4	0010727	0.600113	0.050000
3	4	0008519	0.600113	0.052632
3	4	1900037	0.600113	0.083333
3	4	0072583	0.600113	0.076923
3	4	0097711	0.600113	1.000000
3	4	0003151	0.600113	0.058824
3	4	0005515	0.600113	1.000000
3	4	0016887	0.600113	1.000000
3	4	0004725	0.600113	0.088235
3	4	0003674	0.600113	0.333333
3	4	0043094	0.600113	0.250000
3	4	0007026	0.600113	0.035714
3	4	0009926	0.600113	0.071429
3	4	0060271	0.600113	1.000000
3	4	0150052	0.600113	0.050000
3	4	0007019	0.600113	1.000000
3	4	0010430	0.600113	0.090909
3	4	0044389	0.600113	0.600000
3	4	0031161	0.600113	0.071429
3	4	0015182	0.600113	0.030303
3	4	0032793	0.600113	0.034483
3	4	0003674	0.600113	0.333333
3	4	0017156	0.600113	1.000000
3	4	0006650	0.600113	0.086957
3	4	0005085	0.600113	0.272727
3	4	0030276	0.600113	1.000000
3	4	0005925	0.600113	0.083333
3	4	0017158	0.600113	1.000000
3	4	0034389	0.600113	0.133333
3	4	0071907	0.600113	0.055556
3	4	0070382	0.600113	1.000000
3	4	0036449	0.600113	0.225806
3	4	0031468	0.600113	0.105263
3	4	0005509	0.600113	1.000000
3	4	0006464	0.600113	0.083333
3	4	0006470	0.600113	0.071429
3	4	0014059	0.600113	1.000000
3	4	0016042	0.600113	0.083333
3	4	0080154	0.600113	0.200000
3	4	0042278	0.600113	0.068966
3	4	0005654	0.600113	1.000000
3	4	0005654	0.600113	1.000000
3	4	0005515	0.600113	1.000000
3	4	0005634	0.600113	1.000000
3	4	0003674	0.600113	0.333333
3	4	0048232	0.600113	0.034483
3	4	0005737	0.600113	1.000000
3	4	0004842	0.600113	1.000000
3	4	0032502	0.600113	0.050000
3	4	0060324	0.600113	0.043478
3	4	0019933	0.600113	0.090909
3	4	0031012	0.600113	0.111111
3	4	0097421	0.600113	0.032258
3	4	0043124	0.600113	0.083333
3	4	0005634	0.600113	1.000000
3	4	0098993	0.600113	0.208333
3	4	0016018	0.600113	0.250000
3	4	0120025	0.600113	0.250000
3	4	0043547	0.600113	0.125000
3	4	0007339	0.600113	0.125000
3	4	0016740	0.600113	0.166667
3	4	0003714	0.600113	1.000000
3	4	0000977	0.600113	1.000000
3	4	0010633	0.600113	0.240000
3	4	0034368	0.600113	0.181818
3	4	2000641	0.600113	0.266667
3	4	2000737	0.600113	1.000000
3	4	0008284	0.600113	1.000000
3	4	1990837	0.600113	1.000000
3	4	0006240	0.600113	0.033898
3	4	0046113	0.600113	0.076923
3	4	0042278	0.600113	0.086957
3	4	0033554	0.600113	0.285714
3	4	0051864	0.600113	0.047619
3	4	0006367	0.600113	0.055556
3	4	0004523	0.600113	1.000000
3	4	0042884	0.600113	0.028571
3	4	0010529	0.600113	0.034483
3	4	0006401	0.600113	1.000000
3	4	0016817	0.600113	0.096774
3	4	0008150	0.600113	0.045455
3	4	0009259	0.600113	1.000000
3	4	0060011	0.600113	0.023810
3	4	0001818	0.600113	0.034483
3	4	0032266	0.600113	0.026316
3	4	0005515	0.600113	1.000000
3	4	0061630	0.600113	1.000000
3	4	0055074	0.600113	0.041667
3	4	0003725	0.600113	1.000000
3	4	0000956	0.600113	1.000000
3	4	0036159	0.600113	0.048780
3	4	0004842	0.600113	1.000000
3	4	0003723	0.600113	1.000000
3	4	0046548	0.600113	0.043478
3	4	0098978	0.600113	0.000000
3	4	1905563	0.600113	0.081633
3	4	0003012	0.600113	0.045455
3	4	0005737	0.600113	0.461538
3	4	0005777	0.600113	1.000000
3	4	0032747	0.600113	0.066667
3	4	1902966	0.600113	0.055556
3	4	0030332	0.600113	0.000000
3	4	0006886	0.600113	0.043478
3	4	0005615	0.600113	0.052632
3	4	0071546	0.600113	1.000000
3	4	0044456	0.600113	0.055556
3	4	0050896	0.600113	0.041667
3	4	1900194	0.600113	0.020833
3	4	0005737	0.600113	0.375000
3	4	0008422	0.600113	0.000000
3	4	0046325	0.600113	0.028571
3	4	0035640	0.600113	0.040000
3	4	0034446	0.600113	1.000000
3	4	0022603	0.600113	0.357143
3	4	0032502	0.600113	0.142857
3	4	0030336	0.600113	1.000000
3	4	0071944	0.600113	0.375000
3	4	0043235	0.600113	1.000000
3	4	0005005	0.600113	1.000000
3	4	0007166	0.600113	1.000000
3	4	0005515	0.600113	0.500000
3	4	0051496	0.600113	1.000000
3	4	0035590	0.600113	0.846154
3	4	0018108	0.600113	1.000000
3	4	0042737	0.600113	0.166667
3	4	0044464	0.600113	0.428571
3	4	0031647	0.600113	0.250000
3	4	0051087	0.600113	0.428571
3	4	0023041	0.600113	0.833333
3	4	0004672	0.600113	1.000000
3	4	0007411	0.600113	1.000000
3	4	0008284	0.600113	1.000000
3	4	0030335	0.600113	1.000000
3	4	0007169	0.600113	1.000000
3	4	0042623	0.600113	0.071429
3	4	0061673	0.600113	0.093750
3	4	0005247	0.600113	0.033898
3	4	0035620	0.600113	0.048780
3	4	0009725	0.600113	0.160000
3	4	0071222	0.600113	1.000000
3	4	0016567	0.600113	0.076923
3	4	0060170	0.600113	0.120000
3	4	2000778	0.600113	0.105263
3	4	0048557	0.600113	0.034483
3	4	0032836	0.600113	0.076923
3	4	0033169	0.600113	0.055556
3	4	0005912	0.600113	0.111111
3	4	0008525	0.600113	0.061224
3	4	0005515	0.600113	0.000000
3	4	0005615	0.600113	1.000000
3	4	0000447	0.600113	0.035088
3	4	0016787	0.600113	0.000000
3	4	0010940	0.600113	1.000000
3	4	0005515	0.600113	0.000000
3	4	0051451	0.600113	0.066667
3	4	0072572	0.600113	0.000000
3	4	0001032	0.600113	0.000000
3	4	0016791	0.600113	0.060606
3	4	0016020	0.600113	0.333333
3	4	0033522	0.600113	0.142857
3	4	0004888	0.600113	1.000000
3	4	0030674	0.600113	0.428571
3	4	0017137	0.600113	0.444444
3	4	0016055	0.600113	0.142857
3	4	0086015	0.600113	0.083333
3	4	0000978	0.600113	0.105263
3	4	0044422	0.600113	0.200000
3	4	0016604	0.600113	0.142857
3	4	0086015	0.600113	0.083333
3	4	0090403	0.600113	1.000000
3	4	0001816	0.600113	1.000000
3	4	0009986	0.600113	1.000000
3	4	0044446	0.600113	0.300000
3	4	0042823	0.600113	0.088889
3	4	0004435	0.600113	0.083333
3	4	0046825	0.600113	1.000000
3	4	0005654	0.600113	1.000000
3	4	0004725	0.600113	1.000000
3	4	0030971	0.600113	1.000000
3	4	0005654	0.600113	1.000000
3	4	0001946	0.600113	1.000000
3	4	0070728	0.600113	0.117647
3	4	0046690	0.600113	0.083333
3	4	0005737	0.600113	1.000000
3	4	0008289	0.600113	0.200000
3	4	0051289	0.600113	0.052632
3	4	0042885	0.600113	0.045455
3	4	0004984	0.600113	0.064516
3	4	0018963	0.600113	0.269231
3	4	0071944	0.600113	0.333333
3	4	0006977	0.600113	1.000000
3	4	0003730	0.600113	1.000000
3	4	0006412	0.600113	0.285714
3	4	0009966	0.600113	0.333333
3	4	0010830	0.600113	1.000000
3	4	0071038	0.600113	0.348837
3	4	0006397	0.600113	1.000000
3	4	0070935	0.600113	1.000000
3	4	0030427	0.600113	0.333333
3	4	0003723	0.600113	1.000000
3	4	0006903	0.600113	0.066667
3	4	0008150	0.600113	0.125000
3	4	0051451	0.600113	0.074074
3	4	0099560	0.600113	0.074074
3	4	0048468	0.600113	0.083333
3	4	0009897	0.600113	1.000000
3	4	0010646	0.600113	0.058824
3	4	0000981	0.600113	0.037037
3	4	0009408	0.600113	0.055556
3	4	0007219	0.600113	0.086957
3	4	0005929	0.600113	1.000000
3	4	0005737	0.600113	1.000000
3	4	0035577	0.600113	0.162162
3	4	0048706	0.600113	0.043478
3	4	0090630	0.600113	0.043478
3	4	0006886	0.600113	0.033333
3	4	0022407	0.600113	0.058824
3	4	0009986	0.600113	0.333333
3	4	0005515	0.600113	1.000000
3	4	0005829	0.600113	1.000000
3	4	0005737	0.600113	0.750000
3	4	0070383	0.600113	0.037037
3	4	0005730	0.600113	0.809524
3	4	0051610	0.600113	0.071429
3	4	0005654	0.600113	1.000000
3	4	0042761	0.600113	0.031250
3	4	0010866	0.600113	1.000000
3	4	0008584	0.600113	0.040000
3	4	0052697	0.600113	0.066667
3	4	0031663	0.600113	1.000000
3	4	0003824	0.600113	0.111111
3	4	0003674	0.600113	0.125000
3	4	0045944	0.600113	0.234375
3	4	0006954	0.600113	1.000000
3	4	0019221	0.600113	1.000000
3	4	2000134	0.600113	1.000000
3	4	0000790	0.600113	0.038462
3	4	0007186	0.600113	1.000000
3	4	0043226	0.600113	0.333333
3	4	0080134	0.600113	0.250000
3	4	0070374	0.600113	1.000000
3	4	0008360	0.600113	1.000000
3	4	0031589	0.600113	0.125000
3	4	0030593	0.600113	1.000000
3	4	0016787	0.600113	0.100000
3	4	0043491	0.600113	1.000000
3	4	0005509	0.600113	0.166667
3	4	0048246	0.600113	1.000000
3	4	0048247	0.600113	1.000000
3	4	0010033	0.600113	0.400000
3	4	0002687	0.600113	1.000000
3	4	0000814	0.600113	0.033333
3	4	0051725	0.600113	0.483871
3	4	0032735	0.600113	0.200000
3	4	0005654	0.600113	0.052632
3	4	0001525	0.600113	1.000000
3	4	0005249	0.600113	0.042254
3	4	0042995	0.600113	0.200000
3	4	0005488	0.600113	0.250000
3	4	0035844	0.600113	0.428571
3	4	0006913	0.600113	0.076923
3	4	0043231	0.600113	0.100000
3	4	0015186	0.600113	0.065789
3	4	0044248	0.600113	0.200000
3	4	1905563	0.600113	1.000000
3	4	0048251	0.600113	0.307692
3	4	0005575	0.600113	0.500000
3	4	0034351	0.600113	1.000000
3	4	0047527	0.600113	0.076923
3	4	0005313	0.600113	0.086957
3	4	0043083	0.600113	1.000000
3	4	0098978	0.600113	1.000000
3	4	0097503	0.600113	0.100000
3	4	0005575	0.600113	0.333333
3	4	0099645	0.600113	1.000000
3	4	0099151	0.600113	1.000000
3	4	0042102	0.600113	0.088889
3	4	0010942	0.600113	0.190476
3	4	0005739	0.600113	1.000000
3	4	0003682	0.600113	0.000000
3	4	0006839	0.600113	1.000000
3	4	0016272	0.600113	0.200000
3	4	0000002	0.600113	0.500000
3	4	0000122	0.600113	0.080000
3	4	0051117	0.600113	0.000000
3	4	0016682	0.600113	0.083333
3	4	0055114	0.600113	0.125000
3	4	0043486	0.600113	1.000000
3	4	0032991	0.600113	1.000000
3	4	0016607	0.600113	1.000000
3	4	0005886	0.600113	0.230769
3	4	0044874	0.600113	0.062500
3	4	0048791	0.600113	0.040000
3	4	0071944	0.600113	0.272727
3	4	0070936	0.600113	0.064516
3	4	0009740	0.600113	0.050000
3	4	0045202	0.600113	0.083333
3	4	0050776	0.600113	1.000000
3	4	0042542	0.600113	0.058824
3	4	0005515	0.600113	1.000000
3	4	0002011	0.600113	0.071429
3	4	0050852	0.600113	1.000000
3	4	0071934	0.600113	0.047619
3	4	0102116	0.600113	0.083333
3	4	0060047	0.600113	0.083333
3	4	0010738	0.600113	1.000000
3	4	0005737	0.600113	1.000000
3	4	2000124	0.600113	0.666667
3	4	0071805	0.600113	0.043478
3	4	0015833	0.600113	0.062500
3	4	0071711	0.600113	0.086957
3	4	0047409	0.600113	0.066667
3	4	0043154	0.600113	0.085106
3	4	0016480	0.600113	0.093023
3	4	0098793	0.600113	0.300000
3	4	0040017	0.600113	0.461538
3	4	0005840	0.600113	0.529412
3	4	0006952	0.600113	0.200000
3	4	0070383	0.600113	0.344828
3	4	0010629	0.600113	1.000000
3	4	0030331	0.600113	0.250000
3	4	0005654	0.600113	0.555556
3	4	1902531	0.600113	0.346154
3	4	0005524	0.600113	1.000000
3	4	0005515	0.600113	1.000000
3	4	0005783	0.600113	1.000000
3	4	0036361	0.600113	0.125000
3	4	0070371	0.600113	1.000000
3	4	0060324	0.600113	1.000000
3	4	0005925	0.600113	1.000000
3	4	0005654	0.600113	0.555556
3	4	0051560	0.600113	0.096774
3	4	0005515	0.600113	1.000000
3	4	0000003	0.600113	0.166667
3	4	0016829	0.600113	0.200000
3	4	0005886	0.600113	0.545455
3	4	0006979	0.600113	0.200000
3	4	0048679	0.600113	1.000000
3	4	0005634	0.600113	1.000000
3	4	0005737	0.600113	1.000000
3	4	0019901	0.600113	0.500000
3	4	1990904	0.600113	0.200000
3	4	0036289	0.600113	1.000000
3	4	0031098	0.600113	1.000000
3	4	0005488	0.600113	0.666667
3	4	0061640	0.600113	0.105263
3	4	0002218	0.600113	0.148148
3	4	0019901	0.600113	0.500000
3	4	0003824	0.600113	0.250000
3	4	0090090	0.600113	0.222222
3	4	0044464	0.600113	0.500000
3	4	0005737	0.600113	1.000000
3	4	0005229	0.600113	0.034483
3	4	0060440	0.600113	1.000000
3	4	0031966	0.600113	0.571429
3	4	0030878	0.600113	1.000000
3	4	0005911	0.600113	1.000000
3	4	0043093	0.600113	0.086957
3	4	0003333	0.600113	0.045455
3	4	0000187	0.600113	1.000000
3	4	0015271	0.600113	0.031250
3	4	0044428	0.600113	0.769231
3	4	0006813	0.600113	0.076923
3	4	0004708	0.600113	1.000000
3	4	0055085	0.600113	0.111111
3	4	0050772	0.600113	1.000000
3	4	0035989	0.600113	1.000000
3	4	0005575	0.600113	0.142857
3	4	0004713	0.600113	0.173077
3	4	0035735	0.600113	0.085106
3	4	0005575	0.600113	0.142857
3	4	0070888	0.600113	1.000000
3	4	0044424	0.600113	0.714286
3	4	0030501	0.600113	0.529412
3	4	0000958	0.600113	0.290909
3	4	0055070	0.600113	0.266667
3	4	0051216	0.600113	1.000000
3	4	0043066	0.600113	1.000000
3	4	0006378	0.600113	0.432432
3	4	0000980	0.600113	1.000000
3	4	0061056	0.600113	1.000000
3	4	0071560	0.600113	1.000000
3	4	0005634	0.600113	1.000000
3	4	0048706	0.600113	1.000000
3	4	2000543	0.600113	1.000000
3	4	0010008	0.600113	0.307692
3	4	0070062	0.600113	0.176471
3	4	0061036	0.600113	1.000000
3	4	0006351	0.600113	1.000000
3	4	0030659	0.600113	0.363636
3	4	0005764	0.600113	0.600000
3	4	0071260	0.600113	1.000000
3	4	0047288	0.600113	0.105263
3	4	0005524	0.600113	0.200000
3	4	0001937	0.600113	0.333333
3	4	0009247	0.600113	0.225000
3	4	0005634	0.600113	1.000000
3	4	0044441	0.600113	0.235294
3	4	0003188	0.600113	1.000000
3	4	0009620	0.600113	0.187500
3	4	0003674	0.600113	0.333333
3	4	0030199	0.600113	1.000000
3	4	0039702	0.600113	0.076923
3	4	0005515	0.600113	1.000000
3	4	0035864	0.600113	0.176471
3	4	0046755	0.600113	0.083333
3	4	0004674	0.600113	0.183673
3	4	0015301	0.600113	0.047619
3	4	0016846	0.600113	0.166667
3	4	0035725	0.600113	0.052632
3	4	0061303	0.600113	0.411765
3	4	0015820	0.600113	0.050000
3	4	0005720	0.600113	0.305556
3	4	1990830	0.600113	1.000000
3	4	0097457	0.600113	0.111111
3	4	0031838	0.600113	0.076923
3	4	0000506	0.600113	1.000000
3	4	0017176	0.600113	1.000000
3	4	0050767	0.600113	0.062500
3	4	1902017	0.600113	0.041667
3	4	0005923	0.600113	0.040000
3	4	0052697	0.600113	1.000000
3	4	0005694	0.600113	0.583333
3	4	0019585	0.600113	1.000000
3	4	0070286	0.600113	0.055556
3	4	0003824	0.600113	0.400000
3	4	0008194	0.600113	1.000000
3	4	0005515	0.600113	0.750000
3	4	0042803	0.600113	1.000000
3	4	0005929	0.600113	0.333333
3	4	0032991	0.600113	1.000000
3	4	0006907	0.600113	0.045455
3	4	0005575	0.600113	0.500000
3	4	0032461	0.600113	0.035714
3	4	0019899	0.600113	1.000000
3	4	0043231	0.600113	1.000000
3	4	0002040	0.600113	0.032258
3	4	0001954	0.600113	0.041667
3	4	0019899	0.600113	0.250000
3	4	0000176	0.600113	0.346154
3	4	0031936	0.600113	0.115385
3	4	0031226	0.600113	0.230769
3	4	0005886	0.600113	0.333333
3	4	0004622	0.600113	1.000000
3	4	0004528	0.600113	1.000000
3	4	0008270	0.600113	1.000000
3	4	0001953	0.600113	1.000000
3	4	0003674	0.600113	0.166667
3	4	0071276	0.600113	1.000000
3	4	0005509	0.600113	1.000000
3	4	0016197	0.600113	0.086957
3	4	0044849	0.600113	1.000000
3	4	0005615	0.600113	1.000000
3	4	0006874	0.600113	0.080000
3	4	0004090	0.600113	0.142857
3	4	0034638	0.600113	1.000000
3	4	0035721	0.600113	0.083333
3	4	0005509	0.600113	1.000000
3	4	0015842	0.600113	0.074074
3	4	0005615	0.600113	1.000000
3	4	0072610	0.600113	0.085714
3	4	0052696	0.600113	1.000000
3	4	0043231	0.600113	1.000000
3	4	0120163	0.600113	0.052632
3	4	0005229	0.600113	0.027778
3	4	0031100	0.600113	1.000000
3	4	0051209	0.600113	0.030769
3	4	0033044	0.600113	0.066667
3	4	2000059	0.600113	0.024390
3	4	0090301	0.600113	0.035714
3	4	0005488	0.600113	0.500000
3	4	0007169	0.600113	1.000000
3	4	0005009	0.600113	1.000000
3	4	0005887	0.600113	1.000000
3	4	0031456	0.600113	0.212121
3	4	2000649	0.600113	0.111111
3	4	0008289	0.600113	0.400000
3	4	0033130	0.600113	0.500000
3	4	0005899	0.600113	1.000000
3	4	0071934	0.600113	0.068966
3	4	0016045	0.600113	0.083333
3	4	0007339	0.600113	0.083333
3	4	0046330	0.600113	0.068966
3	4	0043560	0.600113	1.000000
3	4	0016410	0.600113	0.100000
3	4	0006091	0.600113	0.142857
3	4	0004672	0.600113	1.000000
3	4	0019200	0.600113	0.451613
3	4	0030020	0.600113	0.033333
3	4	0042327	0.600113	1.000000
3	4	0031175	0.600113	0.128205
3	4	0017128	0.600113	0.093023
3	4	0051540	0.600113	0.034483
3	4	0005546	0.600113	0.027778
3	4	0070062	0.600113	0.176471
3	4	0060478	0.600113	0.321429
3	4	0002062	0.600113	0.083333
3	4	0005829	0.600113	1.000000
3	4	0035038	0.600113	1.000000
3	4	1904556	0.600113	0.028571
3	4	0031732	0.600113	0.028571
3	4	0005547	0.600113	0.028571
3	4	0032465	0.600113	1.000000
3	4	0030496	0.600113	1.000000
3	4	0017137	0.600113	0.375000
3	4	0032266	0.600113	1.000000
3	4	0003824	0.600113	0.250000
3	4	0071944	0.600113	0.600000
3	4	0042995	0.600113	0.600000
3	4	0031175	0.600113	0.045455
3	4	0001525	0.600113	0.043478
3	4	0009620	0.600113	0.066667
3	4	0043486	0.600113	0.054054
3	4	0098563	0.600113	0.275000
3	4	0000380	0.600113	1.000000
3	4	0045944	0.600113	1.000000
3	4	0030332	0.600113	1.000000
3	4	0005743	0.600113	0.440000
3	4	0005634	0.600113	1.000000
3	4	0005794	0.600113	1.000000
3	4	0002686	0.600113	0.240000
3	4	0070374	0.600113	0.234375
3	4	0006468	0.600113	1.000000
3	4	0044237	0.600113	0.210526
3	4	0000177	0.600113	0.538462
3	4	1904117	0.600113	0.048780
3	4	0008353	0.600113	1.000000
3	4	0030148	0.600113	0.266667
3	4	2000737	0.600113	1.000000
3	4	0071466	0.600113	0.080000
3	4	1990138	0.600113	0.157895
3	4	0070816	0.600113	1.000000
3	4	0006368	0.600113	1.000000
3	4	0005739	0.600113	0.785714
3	4	0006950	0.600113	0.076923
3	4	0043226	0.600113	0.200000
3	4	0030097	0.600113	1.000000
3	4	1904680	0.600113	0.066667
3	4	0008242	0.600113	0.314286
3	4	0009658	0.600113	0.083333
3	4	0051607	0.600113	0.086957
3	4	0034056	0.600113	0.000000
3	4	0071805	0.600113	0.000000
3	4	0001227	0.600113	0.000000
3	4	0051894	0.600113	0.000000
3	4	0071042	0.600113	0.000000
3	4	0061041	0.600113	0.000000
3	4	0004888	0.600113	0.000000
3	4	0007249	0.600113	0.000000
3	4	0008333	0.600113	0.000000
3	4	0070936	0.600113	0.000000
3	4	0007275	0.600113	0.000000
3	4	0045217	0.600113	0.000000
3	4	0002076	0.600113	0.000000
3	4	0090398	0.600113	0.000000
3	4	2001056	0.600113	0.000000
3	4	0042826	0.600113	1.000000
3	4	0043392	0.600113	0.000000
3	4	0042802	0.600113	1.000000
3	4	2000311	0.600113	0.000000
3	4	0045202	0.600113	0.000000
3	4	0046183	0.600113	0.000000
3	4	0021501	0.600113	0.000000
3	4	0044464	0.600113	0.375000
3	4	0005829	0.600113	1.000000
3	4	0035194	0.600113	1.000000
3	4	0007605	0.600113	0.043478
3	4	0043186	0.600113	1.000000
3	4	0090129	0.600113	0.088235
3	4	0014068	0.600113	0.093750
3	4	0052697	0.600113	0.051282
3	4	0034021	0.600113	0.045455
3	4	0016485	0.600113	0.071429
3	4	0005886	0.600113	1.000000
3	4	1990830	0.600113	0.142857
3	4	0030155	0.600113	0.375000
3	4	0044260	0.600113	0.222222
3	4	0005044	0.600113	1.000000
3	4	0035721	0.600113	0.152174
3	4	0010008	0.600113	0.153846
3	4	0051451	0.600113	1.000000
3	4	0055001	0.600113	1.000000
3	4	0005761	0.600113	0.100000
3	4	0034109	0.600113	1.000000
3	4	0003723	0.600113	0.222222
3	4	0005384	0.600113	0.161290
3	4	0014816	0.600113	1.000000
3	4	0006506	0.600113	0.040000
3	4	0080025	0.600113	0.153846
3	4	0001228	0.600113	0.088889
3	4	0071222	0.600113	0.080000
3	4	0014841	0.600113	1.000000
3	4	0051480	0.600113	0.090909
3	4	2000438	0.600113	0.027778
3	4	0003341	0.600113	0.058824
3	4	0030674	0.600113	0.000000
3	4	0006952	0.600113	0.066667
3	4	0043539	0.600113	0.016129
3	4	0050715	0.600113	0.117647
3	4	0015517	0.600113	0.020000
3	4	0001666	0.600113	0.066667
3	4	0000502	0.600113	0.000000
3	4	0005829	0.600113	0.000000
3	4	0019213	0.600113	0.166667
3	4	0097228	0.600113	0.000000
3	4	0098799	0.600113	0.000000
3	4	0048679	0.600113	0.074074
3	4	0003985	0.600113	0.083333
3	4	0030388	0.600113	0.030303
3	4	0016197	0.600113	0.031250
3	4	0045892	0.600113	1.000000
3	4	0005887	0.600113	0.200000
3	4	0005634	0.600113	1.000000
3	4	0005730	0.600113	0.500000
3	4	0045766	0.600113	0.085714
3	4	0051496	0.600113	0.090909
3	4	0003357	0.600113	0.027027
3	4	0042823	0.600113	0.014925
3	4	0031647	0.600113	1.000000
3	4	0030433	0.600113	1.000000
3	4	0010369	0.600113	0.000000
3	4	0017091	0.600113	0.000000
3	4	0005886	0.600113	0.000000
3	4	0033291	0.600113	0.000000
3	4	0016579	0.600113	1.000000
3	4	0019226	0.600113	0.083333
3	4	0000981	0.600113	0.033333
3	4	1990830	0.600113	0.057143
3	4	0005783	0.600113	1.000000
3	4	0009658	0.600113	0.066667
3	4	1904115	0.600113	0.280000
3	4	0051930	0.600113	0.031250
3	4	0070588	0.600113	0.025000
3	4	0010592	0.600113	0.022727
3	4	0016239	0.600113	0.133333
3	4	0070491	0.600113	1.000000
3	4	0005634	0.600113	1.000000
3	4	0010574	0.600113	0.083333
3	4	0035992	0.600113	0.024390
3	4	0015499	0.600113	0.029851
3	4	0030042	0.600113	0.020408
3	4	0044464	0.600113	0.500000
3	4	0048665	0.600113	0.058824
3	4	0051865	0.600113	0.344828
3	4	0060255	0.600113	0.300000
3	4	0035255	0.600113	0.500000
3	4	0005575	0.600113	0.166667
3	4	0046890	0.600113	0.230769
3	4	0032725	0.600113	0.200000
3	4	0080111	0.600113	1.000000
3	4	1902204	0.600113	0.200000
3	4	0060776	0.600113	0.045455
3	4	0002062	0.600113	0.062500
3	4	0022610	0.600113	0.111111
3	4	0004126	0.600113	1.000000
3	4	2000036	0.600113	0.272727
3	4	0071285	0.600113	0.083333
3	4	0071345	0.600113	0.090909
3	4	0005544	0.600113	0.250000
3	4	0005634	0.600113	1.000000
3	4	0044212	0.600113	1.000000
3	4	0042277	0.600113	0.400000
3	4	0003700	0.600113	1.000000
3	4	0005886	0.600113	0.333333
3	4	0016020	0.600113	0.142857
3	4	0004252	0.600113	0.051282
3	4	0071277	0.600113	0.047619
3	4	0043005	0.600113	0.300000
3	4	0000122	0.600113	1.000000
3	4	0000981	0.600113	1.000000
3	4	0045184	0.600113	0.066667
3	4	0016926	0.600113	0.033333
3	4	0005654	0.600113	0.555556
3	4	0010458	0.600113	0.041667
3	4	0003180	0.600113	0.041667
3	4	0000030	0.600113	1.000000
3	4	0005515	0.600113	0.083333
3	4	0006885	0.600113	0.052632
3	4	0000278	0.600113	0.080000
3	4	0006612	0.600113	0.032258
3	4	0007286	0.600113	1.000000
3	4	0007155	0.600113	0.083333
3	4	0051574	0.600113	0.022727
3	4	0043117	0.600113	0.064516
3	4	2000286	0.600113	1.000000
3	4	0004673	0.600113	0.125000
3	4	0002092	0.600113	1.000000
3	4	0010446	0.600113	0.066667
3	4	0008061	0.600113	0.333333
3	4	2000370	0.600113	1.000000
3	4	0043231	0.600113	0.000000
3	4	0005622	0.600113	0.000000
3	4	0031143	0.600113	0.000000
3	4	0003351	0.600113	0.058824
3	4	0008637	0.600113	0.051282
3	4	0030866	0.600113	0.000000
3	4	0044464	0.600113	0.083333
3	4	0005009	0.600113	0.000000
3	4	0009086	0.600113	0.000000
3	4	1900246	0.600113	0.000000
3	4	0004842	0.600113	1.000000
3	4	0015149	0.600113	0.051282
3	4	0015631	0.600113	0.035714
3	4	0060629	0.600113	0.038462
3	4	0005829	0.600113	1.000000
3	4	0061630	0.600113	1.000000
3	4	0032386	0.600113	0.055556
3	4	0003677	0.600113	0.034483
3	4	0071732	0.600113	0.050000
3	4	0045910	0.600113	0.031250
3	4	0046777	0.600113	1.000000
3	4	0032801	0.600113	0.400000
3	4	0090398	0.600113	1.000000
3	4	0030261	0.600113	0.227273
3	4	0005829	0.600113	1.000000
3	4	0005654	0.600113	0.263158
3	4	2000772	0.600113	0.266667
3	4	0006914	0.600113	1.000000
3	4	0007158	0.600113	0.083333
3	4	0060271	0.600113	0.333333
3	4	0019915	0.600113	0.133333
3	4	0045879	0.600113	1.000000
3	4	0005634	0.600113	0.454545
3	4	0015814	0.600113	0.040000
3	4	0035725	0.600113	0.045455
3	4	0019206	0.600113	0.294118
3	4	0032525	0.600113	0.062500
3	4	0021766	0.600113	0.080000
3	4	0012507	0.600113	1.000000
3	4	0005789	0.600113	1.000000
3	4	2000311	0.600113	1.000000
3	4	0005839	0.600113	0.217391
3	4	0006730	0.600113	0.066667
3	4	0043687	0.600113	0.043478
3	4	0010821	0.600113	0.153846
3	4	0044428	0.600113	0.500000
3	4	0016493	0.600113	0.076923
3	4	0042744	0.600113	0.044444
3	4	0032570	0.600113	0.045455
3	4	0005829	0.600113	1.000000
3	4	0004620	0.600113	0.125000
3	4	0000493	0.600113	1.000000
3	4	0005575	0.600113	0.166667
3	4	0051082	0.600113	1.000000
3	4	0071944	0.600113	0.428571
3	4	0005654	0.600113	1.000000
3	4	2000233	0.600113	1.000000
3	4	0043197	0.600113	0.150000
3	4	0005730	0.600113	1.000000
3	4	0060011	0.600113	0.037037
3	4	0071944	0.600113	0.428571
3	4	0046464	0.600113	0.068966
3	4	0043065	0.600113	1.000000
3	4	0015701	0.600113	0.066667
3	4	0070646	0.600113	0.071429
3	4	0003674	0.600113	0.333333
3	4	0036159	0.600113	0.023256
3	4	0016607	0.600113	1.000000
3	4	0070062	0.600113	0.176471
3	4	0042761	0.600113	0.022727
3	4	0005737	0.600113	1.000000
3	4	0005634	0.600113	1.000000
3	4	0034475	0.600113	0.022727
3	4	0005515	0.600113	1.000000
3	4	0060686	0.600113	0.085106
3	4	0008143	0.600113	1.000000
3	4	0012505	0.600113	0.428571
3	4	0010468	0.600113	0.300000
3	4	0007339	0.600113	0.031250
3	4	0015179	0.600113	0.030303
3	4	0000964	0.600113	0.024390
3	4	0048519	0.600113	0.333333
3	4	0003725	0.600113	1.000000
3	4	0046351	0.600113	0.064516
3	4	0005737	0.600113	1.000000
3	4	1902741	0.600113	1.000000
3	4	0001669	0.600113	0.368421
3	4	0016477	0.600113	0.090909
3	4	0046085	0.600113	0.052632
3	4	0043229	0.600113	0.636364
3	4	0015629	0.600113	1.000000
3	4	0032587	0.600113	1.000000
3	4	0030176	0.600113	0.280000
3	4	0071360	0.600113	1.000000
3	4	0051083	0.600113	0.105263
3	4	0032757	0.600113	1.000000
3	4	0097169	0.600113	0.666667
3	4	0001570	0.600113	0.062500
3	4	0051289	0.600113	0.076923
3	4	0005515	0.600113	1.000000
3	4	0005829	0.600113	1.000000
3	4	0009597	0.600113	1.000000
3	4	0039529	0.600113	1.000000
3	4	0005829	0.600113	1.000000
3	4	1902476	0.600113	0.050000
3	4	0032728	0.600113	1.000000
3	4	0003674	0.600113	0.333333
3	4	0032727	0.600113	1.000000
3	4	0060466	0.600113	0.105263
3	4	0003690	0.600113	1.000000
3	4	0022904	0.600113	0.083333
3	4	0031625	0.600113	1.000000
3	4	0098985	0.600113	0.083333
3	4	0035549	0.600113	1.000000
3	4	0051607	0.600113	1.000000
3	4	0004842	0.600113	0.052632
3	4	0071356	0.600113	0.400000
3	4	0048370	0.600113	0.033333
3	4	0043330	0.600113	1.000000
3	4	0009102	0.600113	0.036364
3	4	0014823	0.600113	0.125000
3	4	0008360	0.600113	1.000000
3	4	0006355	0.600113	0.950000
3	4	0008824	0.600113	0.000000
3	4	0005737	0.600113	0.454545
3	4	0008009	0.600113	0.093023
3	4	0043295	0.600113	0.000000
3	4	0030593	0.600113	0.071429
3	4	0005525	0.600113	1.000000
3	4	0003676	0.600113	0.181818
3	4	0045036	0.600113	1.000000
3	4	0032801	0.600113	0.027778
3	4	0061684	0.600113	0.022222
3	4	0006493	0.600113	0.019231
3	4	0047693	0.600113	0.035714
3	4	0045921	0.600113	0.000000
3	4	1901565	0.600113	0.000000
3	4	0005615	0.600113	1.000000
3	4	0070544	0.600113	0.000000
3	4	0071469	0.600113	0.000000
3	4	0006146	0.600113	0.000000
3	4	0007033	0.600113	0.000000
3	4	0005298	0.600113	0.027778
3	4	0006355	0.600113	0.027778
3	4	0005634	0.600113	1.000000
3	4	0060964	0.600113	0.035714
3	4	0001932	0.600113	0.030303
3	4	0050856	0.600113	0.034483
3	4	0015638	0.600113	0.043478
3	4	0071392	0.600113	0.055556
3	4	0035091	0.600113	0.181818
3	4	0055001	0.600113	0.076923
3	4	0009597	0.600113	0.038462
3	4	0030154	0.600113	0.095238
3	4	0043231	0.600113	0.642857
3	4	0005634	0.600113	0.600000
3	4	0006654	0.600113	0.105263
3	4	0032511	0.600113	0.040000
3	4	0000045	0.600113	1.000000
3	4	0050789	0.600113	0.250000
3	4	0070001	0.600113	0.062500
3	4	0004024	0.600113	0.076923
3	4	0048037	0.600113	0.285714
3	4	0009267	0.600113	1.000000
3	4	0005887	0.600113	1.000000
3	4	0061952	0.600113	0.133333
3	4	0035527	0.600113	0.080000
3	4	0019233	0.600113	0.058824
3	4	0061603	0.600113	0.083333
3	4	0009617	0.600113	0.066667
3	4	0010830	0.600113	0.117647
3	4	0007420	0.600113	0.055556
3	4	0006898	0.600113	1.000000
3	4	0005096	0.600113	0.045455
3	4	0045296	0.600113	0.000000
3	4	0050691	0.600113	0.076923
3	4	0005886	0.600113	1.000000
3	4	0004620	0.600113	1.000000
3	4	0003723	0.600113	0.166667
3	4	0051598	0.600113	0.037037
3	4	0065001	0.600113	0.066667
3	4	0008201	0.600113	1.000000
3	4	0016042	0.600113	1.000000
3	4	0032525	0.600113	0.033333
3	4	0008528	0.600113	0.050000
3	4	0015824	0.600113	1.000000
3	4	2000147	0.600113	0.037037
3	4	0015196	0.600113	1.000000
3	4	0001158	0.600113	0.024390
3	4	0016491	0.600113	0.062500
3	4	0019212	0.600113	0.052632
3	4	0042147	0.600113	0.181818
3	4	0031410	0.600113	0.187500
3	4	0002040	0.600113	0.032258
3	4	0005886	0.600113	1.000000
3	4	0050715	0.600113	0.023256
3	4	0080009	0.600113	0.026316
3	4	0033993	0.600113	0.093750
3	4	0010633	0.600113	0.030303
3	4	0047391	0.600113	0.029412
3	4	0043687	0.600113	0.000000
3	4	0034109	0.600113	0.000000
3	4	0001520	0.600113	0.000000
3	4	0086014	0.600113	0.000000
3	4	0030199	0.600113	0.000000
3	4	0010430	0.600113	1.000000
3	4	0046328	0.600113	0.030303
3	4	0008285	0.600113	0.071429
3	4	0051897	0.600113	0.041667
3	4	0004497	0.600113	1.000000
3	4	0001523	0.600113	1.000000
3	4	0034198	0.600113	0.074074
3	4	0008517	0.600113	0.041667
3	4	0009793	0.600113	0.045455
3	4	0004843	0.600113	1.000000
3	4	0005794	0.600113	0.500000
3	4	0010172	0.600113	0.076923
3	4	0038023	0.600113	0.200000
3	4	0090263	0.600113	1.000000
3	4	0043171	0.600113	0.259259
3	4	0036459	0.600113	1.000000
3	4	0005654	0.600113	0.238095
3	4	0008152	0.600113	0.200000
3	4	0044849	0.600113	0.083333
3	4	0033214	0.600113	0.088235
3	4	0009833	0.600113	0.066667
3	4	0045121	0.600113	0.071429
3	4	0005515	0.600113	1.000000
3	4	0016567	0.600113	0.090909
3	4	0005488	0.600113	0.666667
3	4	0051897	0.600113	0.181818
3	4	0044446	0.600113	0.416667
3	4	0000146	0.600113	0.090909
3	4	0008143	0.600113	1.000000
3	4	0002253	0.600113	0.176471
3	4	0005829	0.600113	1.000000
3	4	0016020	0.600113	1.000000
3	4	0030029	0.600113	0.285714
3	4	0009845	0.600113	0.076923
3	4	0004672	0.600113	0.064516
3	4	0005351	0.600113	0.028571
3	4	0097039	0.600113	0.083333
3	4	0005298	0.600113	0.019231
3	4	0051592	0.600113	1.000000
3	4	0030509	0.600113	0.173077
3	4	0005515	0.600113	0.000000
3	4	0060176	0.600113	1.000000
3	4	0007018	0.600113	0.250000
3	4	0030154	0.600113	1.000000
3	4	0043327	0.600113	1.000000
3	4	0016339	0.600113	1.000000
3	4	0005634	0.600113	0.454545
3	4	0030308	0.600113	0.263158
3	4	0003824	0.600113	0.000000
3	4	0000160	0.600113	0.200000
3	4	0019239	0.600113	0.000000
3	4	0006935	0.600113	1.000000
3	4	0072507	0.600113	1.000000
3	4	0008270	0.600113	0.000000
3	4	0005886	0.600113	0.333333
3	4	0004040	0.600113	0.000000
3	4	0060478	0.600113	0.086957
3	4	0017091	0.600113	0.000000
3	4	0005634	0.600113	1.000000
3	4	0007018	0.600113	0.111111
3	4	0015391	0.600113	0.133333
3	4	0030032	0.600113	0.080000
3	4	0000209	0.600113	1.000000
3	4	0065003	0.600113	0.095238
3	4	0005737	0.600113	1.000000
3	4	0060993	0.600113	0.047619
3	4	0045184	0.600113	0.250000
3	4	0003700	0.600113	0.195652
3	4	0005829	0.600113	0.750000
3	4	0060271	0.600113	0.074074
3	4	0048235	0.600113	0.055556
3	4	0000086	0.600113	0.086957
3	4	0005942	0.600113	0.066667
3	4	0032731	0.600113	0.071429
3	4	1904613	0.600113	0.086957
3	4	0005884	0.600113	1.000000
3	4	0046928	0.600113	0.052632
3	4	0017112	0.600113	0.157895
3	4	0046329	0.600113	0.019608
3	4	0043025	0.600113	0.300000
3	4	0071902	0.600113	0.023256
3	4	0042577	0.600113	0.086957
3	4	0032432	0.600113	1.000000
3	4	0006468	0.600113	0.071429
3	4	0022604	0.600113	1.000000
3	4	0005488	0.600113	0.000000
3	4	0060322	0.600113	0.111111
3	4	0007616	0.600113	1.000000
3	4	0048168	0.600113	1.000000
3	4	0005886	0.600113	1.000000
3	4	0060997	0.600113	1.000000
3	4	0043025	0.600113	1.000000
3	4	1900271	0.600113	1.000000
3	4	2000969	0.600113	1.000000
3	4	0022604	0.600113	1.000000
3	4	0001968	0.600113	0.000000
3	4	0034067	0.600113	0.133333
3	4	0015629	0.600113	1.000000
3	4	1902758	0.600113	0.040000
3	4	0031132	0.600113	0.071429
3	4	0034046	0.600113	0.000000
3	4	0045669	0.600113	1.000000
3	4	0043226	0.600113	0.200000
3	4	0003674	0.600113	0.083333
3	4	0005737	0.600113	1.000000
3	4	0061053	0.600113	1.000000
3	4	0007250	0.600113	0.253968
3	4	0005667	0.600113	0.625000
3	4	0032870	0.600113	0.133333
3	4	0045778	0.600113	1.000000
3	4	0061029	0.600113	1.000000
3	4	0030165	0.600113	0.133333
3	4	0003356	0.600113	0.285714
3	4	0010921	0.600113	0.235294
3	4	0019752	0.600113	0.166667
3	4	0021510	0.600113	1.000000
3	4	1904556	0.600113	0.029412
3	4	0021782	0.600113	1.000000
3	4	0003713	0.600113	1.000000
3	4	0002576	0.600113	0.142857
3	4	0033189	0.600113	0.066667
3	4	0030424	0.600113	0.272727
3	4	0060326	0.600113	0.105263
3	4	1902531	0.600113	0.500000
3	4	0042802	0.600113	0.142857
3	4	0030182	0.600113	1.000000
3	4	2001111	0.600113	1.000000
3	4	0060548	0.600113	1.000000
3	4	0005737	0.600113	1.000000
3	4	0043027	0.600113	0.192308
3	4	0044798	0.600113	1.000000
3	4	0005730	0.600113	0.565217
3	4	0001650	0.600113	0.520000
3	4	0045944	0.600113	1.000000
3	4	0051179	0.600113	0.166667
3	4	0070269	0.600113	0.250000
3	4	0044464	0.600113	0.500000
3	4	0060425	0.600113	1.000000
3	4	0009986	0.600113	0.428571
3	4	0005524	0.600113	0.153846
3	4	0001228	0.600113	1.000000
3	4	0015012	0.600113	0.278689
3	4	0005515	0.600113	0.153846
3	4	2000648	0.600113	1.000000
3	4	0060022	0.600113	1.000000
3	4	0048738	0.600113	0.529412
3	4	0000151	0.600113	0.500000
3	4	0052697	0.600113	0.084507
3	4	0005737	0.600113	1.000000
3	4	0031175	0.600113	0.650000
3	4	0031224	0.600113	0.111111
3	4	0045893	0.600113	1.000000
3	4	0005515	0.600113	0.153846
3	4	0010035	0.600113	0.125000
3	4	0048485	0.600113	1.000000
3	4	0048013	0.600113	0.222222
3	4	0010629	0.600113	1.000000
3	4	0010628	0.600113	1.000000
3	4	0071042	0.600113	0.238095
3	4	0010628	0.600113	1.000000
3	4	0016788	0.600113	0.066667
3	4	0017064	0.600113	0.058824
3	4	0060170	0.600113	0.318182
3	4	0000795	0.600113	0.333333
3	4	0003127	0.600113	0.238095
3	4	0003674	0.600113	0.333333
3	4	0031936	0.600113	0.018519
3	4	0060271	0.600113	1.000000
3	4	0003674	0.600113	0.333333
3	4	0043229	0.600113	0.411765
3	4	0010830	0.600113	0.076923
3	4	0006468	0.600113	0.090909
3	4	0000151	0.600113	0.300000
3	4	0050765	0.600113	0.066667
3	4	0046325	0.600113	0.058824
3	4	0043928	0.600113	0.044444
3	4	0071051	0.600113	0.071429
3	4	0070888	0.600113	1.000000
3	4	0008284	0.600113	0.142857
3	4	0060976	0.600113	0.027778
3	4	0000981	0.600113	1.000000
3	4	0046889	0.600113	0.193548
3	4	0006325	0.600113	0.057143
3	4	0071805	0.600113	0.026316
3	4	0006351	0.600113	1.000000
3	4	0030878	0.600113	0.030303
3	4	0046677	0.600113	0.037037
3	4	0048675	0.600113	0.030303
3	4	0005730	0.600113	0.423077
3	4	0005515	0.600113	1.000000
3	4	0043231	0.600113	0.368421
3	4	0016567	0.600113	0.100000
3	4	0005871	0.600113	1.000000
3	4	0043708	0.600113	0.166667
3	4	1903506	0.600113	0.142857
3	4	0008017	0.600113	1.000000
3	4	0042578	0.600113	0.300000
3	4	0016887	0.600113	1.000000
3	4	0009597	0.600113	0.083333
3	4	0004535	0.600113	0.081081
3	4	0006688	0.600113	0.071429
3	4	0015191	0.600113	0.020408
3	4	0006978	0.600113	1.000000
3	4	0044093	0.600113	0.200000
3	4	0001650	0.600113	1.000000
3	4	2000381	0.600113	1.000000
3	4	0045992	0.600113	1.000000
3	4	0005929	0.600113	0.307692
3	4	0005634	0.600113	1.000000
3	4	0005783	0.600113	0.785714
3	4	0060412	0.600113	0.038462
3	4	0070588	0.600113	0.043478
3	4	0070888	0.600113	0.022222
3	4	0036010	0.600113	0.062500
3	4	0060047	0.600113	0.071429
3	4	0031226	0.600113	0.230769
3	4	0043708	0.600113	0.074074
3	4	0050896	0.600113	0.050000
3	4	0098943	0.600113	0.073171
3	4	0098948	0.600113	0.151515
3	4	0044425	0.600113	0.125000
3	4	0005488	0.600113	0.333333
3	4	1990904	0.600113	0.200000
3	4	0030676	0.600113	0.095238
3	4	0045190	0.600113	1.000000
3	4	0005654	0.600113	1.000000
3	4	0005634	0.600113	1.000000
3	4	0003723	0.600113	1.000000
3	4	0043928	0.600113	1.000000
3	4	0045176	0.600113	0.056604
3	4	0043231	0.600113	0.900000
3	4	0050896	0.600113	0.050000
3	4	0019855	0.600113	0.062500
3	4	1900364	0.600113	0.166667
3	4	0000178	0.600113	1.000000
3	4	0035331	0.600113	0.072727
3	4	0047693	0.600113	0.076923
3	4	0060285	0.600113	0.076923
3	4	0005886	0.600113	0.333333
3	4	0005634	0.600113	1.000000
3	4	0010824	0.600113	0.058824
3	4	0005886	0.600113	1.000000
3	4	0016286	0.600113	0.032258
3	4	0005575	0.600113	0.166667
3	4	0004422	0.600113	0.093750
3	4	0071466	0.600113	0.076923
3	4	0060100	0.600113	0.025641
3	4	0008584	0.600113	0.027027
3	4	0035458	0.600113	0.111111
3	4	0006471	0.600113	1.000000
3	4	0015103	0.600113	0.052632
3	4	0005622	0.600113	0.500000
3	4	0001819	0.600113	0.166667
3	4	0003723	0.600113	1.000000
3	4	0005615	0.600113	0.090909
3	4	0009615	0.600113	1.000000
3	4	0035198	0.600113	0.750000
3	4	0006898	0.600113	0.066667
3	4	0099513	0.600113	0.250000
3	4	0030018	0.600113	0.318182
3	4	0070403	0.600113	1.000000
3	4	0060997	0.600113	0.039216
3	4	0003180	0.600113	0.045455
3	4	0015180	0.600113	0.032787
3	4	0044325	0.600113	0.400000
3	4	0006468	0.600113	1.000000
3	4	0005737	0.600113	0.142857
3	4	0005488	0.600113	0.666667
3	4	0007186	0.600113	1.000000
3	4	0010628	0.600113	1.000000
3	4	0042883	0.600113	0.038462
3	4	0044454	0.600113	0.041667
3	4	0009566	0.600113	0.062500
3	4	0005251	0.600113	0.025000
3	4	0031966	0.600113	0.045455
3	4	0070382	0.600113	0.421053
3	4	0005737	0.600113	0.750000
3	4	0005829	0.600113	1.000000
3	4	0005829	0.600113	1.000000
3	4	0005886	0.600113	0.272727
3	4	0005634	0.600113	1.000000
3	4	0045944	0.600113	1.000000
3	4	0007584	0.600113	0.035714
3	4	0001736	0.600113	0.031250
3	4	0051930	0.600113	0.111111
3	4	0004252	0.600113	0.051282
3	4	0045892	0.600113	1.000000
3	4	0060825	0.600113	0.075472
3	4	0005654	0.600113	0.555556
3	4	0004090	0.600113	1.000000
3	4	0055114	0.600113	1.000000
3	4	0050038	0.600113	1.000000
3	4	0044464	0.600113	0.500000
3	4	0005886	0.600113	1.000000
3	4	0009395	0.600113	0.279070
3	4	0005881	0.600113	1.000000
3	4	0050715	0.600113	0.032258
3	4	0052692	0.600113	0.142857
3	4	0005623	0.600113	0.333333
3	4	0042802	0.600113	1.000000
3	4	0016655	0.600113	1.000000
3	4	0048665	0.600113	0.074074
3	4	0042989	0.600113	0.078431
3	4	0061157	0.600113	0.016949
3	4	0002408	0.600113	0.060606
3	4	0043231	0.600113	1.000000
3	4	0040036	0.600113	0.000000
3	4	0048869	0.600113	0.000000
3	4	0005829	0.600113	1.000000
3	4	0050691	0.600113	0.000000
3	4	0090090	0.600113	0.000000
3	4	0003993	0.600113	0.055556
3	4	0003714	0.600113	0.027027
3	4	0001938	0.600113	1.000000
3	4	0002043	0.600113	1.000000
3	4	0007219	0.600113	1.000000
3	4	0090263	0.600113	1.000000
3	4	0043232	0.600113	0.000000
3	4	0030425	0.600113	0.000000
3	4	0042450	0.600113	0.051282
3	4	0071014	0.600113	0.000000
3	4	0005089	0.600113	0.080000
3	4	0006635	0.600113	0.051282
3	4	0051260	0.600113	0.250000
3	4	0044464	0.600113	0.333333
3	4	0071006	0.600113	0.520000
3	4	0000421	0.600113	1.000000
3	4	0006810	0.600113	0.090909
3	4	0005737	0.600113	0.500000
3	4	0031122	0.600113	0.190476
3	4	0045603	0.600113	0.043478
3	4	0045444	0.600113	0.166667
3	4	0099151	0.600113	0.034483
3	4	0060491	0.600113	0.066667
3	4	0071230	0.600113	0.076923
3	4	0018106	0.600113	0.083333
3	4	0005515	0.600113	0.500000
3	4	0005654	0.600113	1.000000
3	4	0022038	0.600113	0.058824
3	4	0006559	0.600113	0.054054
3	4	0008652	0.600113	0.086957
3	4	0005739	0.600113	0.428571
3	4	0015171	0.600113	0.052632
3	4	0000086	0.600113	1.000000
3	4	0003211	0.600113	0.045455
3	4	0060412	0.600113	0.045455
3	4	0005515	0.600113	1.000000
3	4	0032412	0.600113	1.000000
3	4	0050718	0.600113	0.166667
3	4	0005829	0.600113	1.000000
3	4	0005737	0.600113	1.000000
3	4	0051592	0.600113	1.000000
3	4	0003834	0.600113	0.142857
3	4	0005515	0.600113	1.000000
3	4	0045944	0.600113	0.307692
3	4	0010636	0.600113	0.160000
3	4	0006611	0.600113	1.000000
3	4	0010765	0.600113	1.000000
3	4	0016324	0.600113	1.000000
3	4	0007257	0.600113	0.085714
3	4	0033353	0.600113	1.000000
3	4	0050896	0.600113	0.333333
3	4	0022402	0.600113	0.111111
3	4	0098974	0.600113	0.060606
3	4	0031440	0.600113	1.000000
3	4	0090102	0.600113	0.062500
3	4	0061002	0.600113	0.060241
3	4	0004842	0.600113	0.535714
3	4	0031667	0.600113	0.125000
3	4	0008630	0.600113	1.000000
3	4	0007005	0.600113	1.000000
3	4	0007623	0.600113	0.125000
3	4	0001932	0.600113	1.000000
3	4	0001910	0.600113	0.214286
3	4	0001527	0.600113	0.071429
3	4	0005634	0.600113	0.454545
3	4	0005737	0.600113	1.000000
3	4	0019901	0.600113	0.500000
3	4	0031334	0.600113	1.000000
3	4	0001822	0.600113	0.066667
3	4	0030097	0.600113	0.062500
3	4	0043434	0.600113	0.090909
3	4	0015808	0.600113	0.045455
3	4	0050731	0.600113	1.000000
3	4	1990782	0.600113	1.000000
3	4	0043409	0.600113	0.372093
3	4	0045947	0.600113	1.000000
3	4	0050869	0.600113	1.000000
3	4	0042113	0.600113	1.000000
3	4	0051898	0.600113	1.000000
3	4	0009617	0.600113	1.000000
3	4	0098789	0.600113	0.064516
3	4	0043410	0.600113	1.000000
3	4	1900165	0.600113	1.000000
3	4	0071944	0.600113	0.000000
3	4	0004672	0.600113	0.062500
3	4	0030317	0.600113	0.125000
3	4	0004126	0.600113	0.036364
3	4	0016757	0.600113	0.166667
3	4	0017148	0.600113	0.117647
3	4	0045766	0.600113	0.142857
3	4	0043229	0.600113	0.350000
3	4	0046330	0.600113	0.156863
3	4	0005789	0.600113	1.000000
3	4	0065004	0.600113	0.050000
3	4	0010228	0.600113	0.045455
3	4	0071281	0.600113	0.047619
3	4	0009611	0.600113	0.076923
3	4	0048856	0.600113	0.083333
3	4	0005488	0.600113	0.333333
3	4	0005829	0.600113	1.000000
3	4	0005654	0.600113	1.000000
3	4	0005543	0.600113	1.000000
3	4	0070011	0.600113	0.052632
3	4	0046039	0.600113	0.050000
3	4	0015629	0.600113	1.000000
3	4	0051764	0.600113	1.000000
3	4	2000171	0.600113	0.096154
3	4	0001706	0.600113	0.055556
3	4	0030030	0.600113	0.666667
3	4	0045892	0.600113	0.085106
3	4	0006869	0.600113	0.083333
3	4	0006401	0.600113	0.066667
3	4	0035926	0.600113	0.074074
3	4	0015086	0.600113	0.032258
3	4	0005654	0.600113	1.000000
3	4	0004722	0.600113	1.000000
3	4	0071466	0.600113	0.058824
3	4	0005739	0.600113	1.000000
3	4	0047522	0.600113	0.121212
3	4	0043565	0.600113	0.250000
3	4	0050890	0.600113	0.031250
3	4	0005515	0.600113	1.000000
3	4	0038202	0.600113	0.083333
3	4	0061028	0.600113	0.048780
3	4	0007623	0.600113	0.033333
3	4	2000249	0.600113	0.088889
3	4	0007416	0.600113	1.000000
3	4	0072659	0.600113	0.083333
3	4	0098919	0.600113	1.000000
3	4	0005635	0.600113	0.300000
3	4	0046688	0.600113	0.125000
3	4	0051968	0.600113	1.000000
3	4	0032502	0.600113	0.250000
3	4	0007612	0.600113	1.000000
3	4	0005515	0.600113	0.750000
3	4	0001917	0.600113	1.000000
3	4	0035640	0.600113	1.000000
3	4	0060999	0.600113	1.000000
3	4	0120038	0.600113	1.000000
3	4	0003351	0.600113	0.111111
3	4	0032279	0.600113	1.000000
3	4	0098686	0.600113	1.000000
3	4	0007507	0.600113	0.437500
3	4	0006886	0.600113	0.050000
3	4	0017146	0.600113	1.000000
3	4	0048854	0.600113	1.000000
3	4	0016236	0.600113	0.100000
3	4	0030159	0.600113	1.000000
3	4	0099562	0.600113	1.000000
3	4	0022618	0.600113	0.300000
3	4	0030160	0.600113	1.000000
3	4	0031589	0.600113	0.166667
3	4	0043005	0.600113	1.000000
3	4	0007165	0.600113	0.285714
3	4	0005883	0.600113	1.000000
3	4	0031526	0.600113	1.000000
3	4	0030322	0.600113	0.300000
3	4	0044309	0.600113	1.000000
3	4	0006886	0.600113	0.050000
3	4	0005488	0.600113	0.500000
3	4	0005871	0.600113	0.500000
3	4	0000785	0.600113	0.440000
3	4	0016926	0.600113	0.062500
3	4	0030534	0.600113	1.000000
3	4	0005575	0.600113	0.333333
3	4	0008144	0.600113	0.400000
3	4	0006357	0.600113	0.166667
3	4	0016324	0.600113	1.000000
3	4	1990404	0.600113	0.078947
3	4	0003723	0.600113	0.250000
3	4	0008263	0.600113	0.083333
3	4	0008022	0.600113	1.000000
3	4	0045211	0.600113	1.000000
3	4	0000045	0.600113	0.242424
3	4	0000958	0.600113	0.075472
3	4	0005886	0.600113	1.000000
3	4	0046654	0.600113	0.039216
3	4	0006950	0.600113	0.250000
3	4	0005654	0.600113	0.263158
3	4	0061630	0.600113	1.000000
3	4	0032991	0.600113	0.222222
3	4	0005515	0.600113	0.500000
3	4	0051016	0.600113	0.054795
3	4	0043005	0.600113	0.300000
3	4	0000209	0.600113	1.000000
3	4	0005874	0.600113	0.250000
3	4	0002043	0.600113	0.037037
3	4	0016301	0.600113	0.225806
3	4	0036159	0.600113	0.054054
3	4	0007062	0.600113	0.080000
3	4	0071363	0.600113	0.054054
3	4	0048471	0.600113	0.777778
3	4	0044212	0.600113	0.071429
3	4	0103002	0.600113	0.142857
3	4	0005576	0.600113	0.111111
3	4	0050792	0.600113	0.029412
3	4	0005813	0.600113	0.333333
3	4	0030159	0.600113	0.083333
3	4	0045944	0.600113	0.015625
3	4	0007399	0.600113	0.028571
3	4	0030018	0.600113	0.391304
3	4	0031984	0.600113	0.526316
3	4	0031432	0.600113	1.000000
3	4	0051865	0.600113	0.000000
3	4	0006885	0.600113	0.000000
3	4	0043027	0.600113	0.016667
3	4	0006366	0.600113	0.000000
3	4	0032287	0.600113	0.000000
3	4	0008135	0.600113	0.050847
3	4	0005515	0.600113	1.000000
3	4	0005829	0.600113	0.333333
3	4	0005515	0.600113	1.000000
3	4	0005488	0.600113	0.666667
3	4	0007411	0.600113	1.000000
3	4	0097546	0.600113	0.333333
3	4	0005634	0.600113	0.304348
3	4	0071973	0.600113	0.086957
3	4	0008092	0.600113	1.000000
3	4	0045214	0.600113	1.000000
3	4	0090068	0.600113	0.066667
3	4	2000096	0.600113	0.031250
3	4	0005737	0.600113	0.333333
3	4	0007165	0.600113	0.076923
3	4	2000233	0.600113	0.032258
3	4	0042883	0.600113	0.045455
3	4	0005515	0.600113	1.000000
3	4	0048488	0.600113	0.034483
3	4	0043687	0.600113	1.000000
3	4	0001569	0.600113	0.025000
3	4	0015038	0.600113	0.083333
3	4	0022851	0.600113	0.022727
3	4	0007623	0.600113	0.055556
3	4	0010976	0.600113	0.119048
3	4	0016021	0.600113	0.400000
3	4	1905166	0.600113	1.000000
3	4	0016491	0.600113	0.125000
3	4	1902936	0.600113	1.000000
3	4	0031902	0.600113	1.000000
3	4	0042391	0.600113	0.200000
3	4	0003700	0.600113	0.204545
3	4	0051584	0.600113	0.153846
3	4	0019748	0.600113	0.100000
3	4	0097213	0.600113	1.000000
3	4	0005874	0.600113	0.281250
3	4	0046069	0.600113	0.031746
3	4	0010430	0.600113	0.080000
3	4	0005886	0.600113	1.000000
3	4	0015505	0.600113	0.086957
3	4	0097001	0.600113	1.000000
3	4	0007032	0.600113	1.000000
3	4	0005813	0.600113	0.310345
3	4	0005768	0.600113	1.000000
3	4	0051179	0.600113	0.181818
3	4	0031398	0.600113	0.244444
3	4	0022900	0.600113	0.153846
3	4	0031625	0.600113	1.000000
3	4	0004024	0.600113	0.083333
3	4	0016887	0.600113	0.100000
3	4	0042221	0.600113	0.090909
3	4	0071910	0.600113	0.043478
3	4	0015804	0.600113	0.222222
3	4	0009986	0.600113	0.333333
3	4	0043328	0.600113	1.000000
3	4	0006810	0.600113	0.444444
3	4	0016121	0.600113	0.272727
3	4	0042981	0.600113	0.066667
3	4	0032787	0.600113	0.266667
3	4	0048706	0.600113	0.052632
3	4	0005515	0.600113	1.000000
3	4	2000744	0.600113	0.062500
3	4	0003416	0.600113	0.062500
3	4	0061002	0.600113	0.031746
3	4	0002735	0.600113	0.027027
3	4	0005515	0.600113	1.000000
3	4	0005769	0.600113	0.000000
3	4	0061630	0.600113	0.054054
3	4	0005829	0.600113	0.000000
3	4	0022604	0.600113	0.333333
3	4	0009992	0.600113	0.090909
3	4	0060323	0.600113	0.071429
3	4	0007229	0.600113	0.250000
3	4	0036258	0.600113	0.083333
3	4	0005886	0.600113	1.000000
3	4	0005515	0.600113	1.000000
3	4	0045296	0.600113	0.600000
3	4	0006526	0.600113	0.000000
3	4	0030097	0.600113	0.000000
3	4	0000964	0.600113	0.000000
3	4	0102116	0.600113	0.083333
3	4	0030574	0.600113	0.000000
3	4	0048471	0.600113	1.000000
3	4	0061157	0.600113	1.000000
3	4	0016020	0.600113	0.111111
3	4	0031313	0.600113	0.266667
3	4	0098793	0.600113	0.250000
3	4	0003723	0.600113	1.000000
3	4	0060174	0.600113	0.040000
3	4	0050710	0.600113	0.075000
3	4	0046944	0.600113	0.034483
3	4	0001707	0.600113	0.034483
3	4	0000957	0.600113	0.341463
3	4	0098796	0.600113	0.172414
3	4	0005515	0.600113	0.000000
3	4	0010008	0.600113	1.000000
3	4	0000981	0.600113	0.034483
3	4	2000344	0.600113	0.058824
3	4	0004622	0.600113	0.000000
3	4	0070300	0.600113	0.000000
3	4	0051607	0.600113	0.111111
3	4	0005622	0.600113	0.444444
3	4	0043524	0.600113	0.047619
3	4	0070269	0.600113	0.166667
3	4	0070062	0.600113	1.000000
3	4	0043130	0.600113	0.000000
3	4	0010508	0.600113	0.047619
3	4	0051147	0.600113	0.083333
3	4	0071249	0.600113	0.083333
3	4	0045667	0.600113	0.400000
3	4	0009409	0.600113	0.111111
3	4	0051302	0.600113	1.000000
3	4	0007018	0.600113	1.000000
3	4	0005488	0.600113	0.666667
3	4	1990023	0.600113	1.000000
3	4	0005515	0.600113	1.000000
3	4	0005874	0.600113	1.000000
3	4	0008022	0.600113	0.750000
3	4	0005515	0.600113	1.000000
3	4	0004383	0.600113	0.035088
3	4	0061673	0.600113	1.000000
3	4	0008023	0.600113	0.863636
3	4	0009395	0.600113	0.095238
3	4	0005813	0.600113	0.736842
3	4	0035371	0.600113	1.000000
3	4	0019894	0.600113	1.000000
3	4	0022834	0.600113	0.071429
3	4	0006355	0.600113	0.200000
3	4	0004984	0.600113	0.047619
3	4	0016604	0.600113	1.000000
3	4	0006208	0.600113	0.066667
3	4	0099055	0.600113	0.120000
3	4	0006227	0.600113	0.034483
3	4	0005737	0.600113	1.000000
3	4	0042175	0.600113	0.333333
3	4	0006207	0.600113	0.064516
3	4	0016310	0.600113	0.250000
3	4	0090162	0.600113	0.333333
3	4	0043951	0.600113	0.050000
3	4	0005737	0.600113	0.454545
3	4	0005634	0.600113	1.000000
3	4	0004888	0.600113	0.166667
3	4	0030282	0.600113	0.076923
3	4	0002223	0.600113	0.058824
3	4	0031663	0.600113	0.062500
3	4	0086091	0.600113	0.062500
3	4	0005634	0.600113	0.000000
3	4	0044291	0.600113	0.000000
3	4	1902532	0.600113	0.041667
3	4	0044458	0.600113	0.043478
3	4	0047522	0.600113	0.058824
3	4	0010508	0.600113	0.041667
3	4	0046910	0.600113	0.052632
3	4	0009267	0.600113	0.043478
3	4	0005737	0.600113	1.000000
3	4	0008589	0.600113	0.307692
3	4	0005654	0.600113	1.000000
3	4	0003674	0.600113	0.041667
3	4	0045893	0.600113	1.000000
3	4	0060048	0.600113	0.055556
3	4	0043161	0.600113	1.000000
3	4	0016757	0.600113	0.120000
3	4	0005829	0.600113	1.000000
3	4	0006814	0.600113	0.062500
3	4	0031267	0.600113	0.034483
3	4	0005634	0.600113	1.000000
3	4	0060323	0.600113	0.071429
3	4	0060037	0.600113	0.058824
3	4	0005730	0.600113	0.130435
3	4	0071013	0.600113	0.142857
3	4	0005886	0.600113	1.000000
3	4	0038094	0.600113	0.033333
3	4	0032460	0.600113	0.040000
3	4	0016236	0.600113	0.047619
3	4	0006376	0.600113	0.021277
3	4	0050729	0.600113	0.040000
3	4	0019521	0.600113	0.037037
3	4	0000398	0.600113	1.000000
3	4	0003743	0.600113	0.147059
3	4	0010628	0.600113	0.031250
3	4	0005515	0.600113	1.000000
3	4	2001111	0.600113	0.025641
3	4	0005515	0.600113	1.000000
3	4	0019898	0.600113	0.055556
3	4	0000972	0.600113	0.071429
3	4	0034198	0.600113	0.052632
3	4	0086014	0.600113	1.000000
3	4	0060373	0.600113	1.000000
3	4	0044464	0.600113	0.500000
3	4	0060291	0.600113	0.227273
3	4	0070936	0.600113	0.048780
3	4	0060326	0.600113	0.086957
3	4	0060168	0.600113	0.160000
3	4	0010765	0.600113	1.000000
3	4	0003677	0.600113	0.250000
3	4	0031902	0.600113	0.270270
3	4	0016021	0.600113	1.000000
3	4	0030424	0.600113	0.272727
3	4	0086091	0.600113	1.000000
3	4	1990404	0.600113	0.071429
3	4	0086002	0.600113	1.000000
3	4	0035725	0.600113	1.000000
3	4	1904684	0.600113	0.095238
3	4	0071407	0.600113	0.071429
3	4	0086005	0.600113	1.000000
3	4	0017080	0.600113	1.000000
3	4	0061337	0.600113	1.000000
3	4	0044325	0.600113	1.000000
3	4	0005789	0.600113	0.322581
3	4	0140253	0.600113	0.142857
3	4	0019871	0.600113	1.000000
3	4	0002239	0.600113	0.083333
3	4	0090605	0.600113	0.100000
3	4	0042462	0.600113	0.062500
3	4	0048240	0.600113	0.065217
3	4	0046847	0.600113	0.066667
3	4	0016917	0.600113	0.000000
3	4	2000286	0.600113	0.108108
3	4	0030317	0.600113	1.000000
3	4	0014032	0.600113	0.304348
3	4	0035082	0.600113	1.000000
3	4	1990904	0.600113	0.125000
3	4	0003341	0.600113	1.000000
3	4	0005743	0.600113	0.297297
3	4	0046982	0.600113	0.000000
3	4	0005515	0.600113	0.000000
3	4	0008270	0.600113	0.000000
3	4	0000578	0.600113	0.352941
3	4	0005737	0.600113	1.000000
3	4	0034638	0.600113	0.060606
3	4	0071907	0.600113	1.000000
3	4	0031087	0.600113	0.061224
3	4	0071910	0.600113	1.000000
3	4	0019222	0.600113	0.272727
3	4	0030332	0.600113	0.000000
3	4	0005930	0.600113	1.000000
3	4	0005771	0.600113	0.352941
3	4	0030866	0.600113	0.260870
3	4	0051603	0.600113	0.076923
3	4	0051645	0.600113	0.024390
3	4	0016607	0.600113	1.000000
3	4	0000122	0.600113	1.000000
3	4	0070822	0.600113	1.000000
3	4	1902883	0.600113	0.095238
3	4	0048641	0.600113	0.068182
3	4	0019886	0.600113	0.022222
3	4	0043122	0.600113	0.093023
3	4	0048768	0.600113	0.083333
3	4	0005886	0.600113	1.000000
3	4	0048024	0.600113	0.236842
3	4	0019901	0.600113	1.000000
3	4	0006468	0.600113	0.071429
3	4	0005829	0.600113	1.000000
3	4	1900194	0.600113	0.150000
3	4	0032465	0.600113	0.307692
3	4	1902188	0.600113	0.142857
3	4	0005547	0.600113	1.000000
3	4	0071840	0.600113	0.181818
3	4	0005654	0.600113	1.000000
3	4	0005515	0.600113	1.000000
3	4	0007030	0.600113	0.384615
3	4	0005515	0.600113	1.000000
3	4	1904491	0.600113	0.055556
3	4	0070300	0.600113	1.000000
3	4	0017137	0.600113	0.875000
3	4	0060405	0.600113	0.230769
3	4	0002089	0.600113	0.037037
3	4	0005737	0.600113	1.000000
3	4	0001843	0.600113	0.027027
3	4	0015180	0.600113	0.023810
3	4	0009306	0.600113	0.074074
3	4	0071346	0.600113	0.260870
3	4	0043226	0.600113	0.142857
3	4	0071277	0.600113	1.000000
3	4	0009880	0.600113	0.052632
3	4	0016322	0.600113	0.066667
3	4	0045669	0.600113	0.037037
3	4	0050715	0.600113	0.025000
3	4	0032525	0.600113	0.040000
3	4	0071230	0.600113	1.000000
3	4	0033622	0.600113	1.000000
3	4	0033627	0.600113	1.000000
3	4	0004252	0.600113	0.047619
3	4	0005515	0.600113	0.428571
3	4	0062023	0.600113	1.000000
3	4	0007507	0.600113	0.090909
3	4	0045736	0.600113	0.060606
3	4	0030133	0.600113	0.055556
3	4	0051894	0.600113	1.000000
3	4	0035927	0.600113	0.055556
3	4	0005488	0.600113	0.285714
3	4	0005721	0.600113	0.047619
3	4	0031012	0.600113	1.000000
3	4	0032587	0.600113	0.047619
3	4	0090200	0.600113	1.000000
3	4	0005737	0.600113	1.000000
3	4	0005654	0.600113	0.360000
3	4	2000353	0.600113	0.750000
3	4	0071356	0.600113	1.000000
3	4	0005575	0.600113	0.250000
3	4	1990830	0.600113	1.000000
3	4	0005930	0.600113	1.000000
3	4	0004623	0.600113	0.071429
3	4	0045202	0.600113	0.200000
3	4	0006974	0.600113	0.266667
3	4	0048318	0.600113	0.071429
3	4	0071934	0.600113	0.125000
3	4	0030225	0.600113	0.071429
3	4	0045019	0.600113	1.000000
3	4	0043280	0.600113	1.000000
3	4	0043652	0.600113	0.152174
3	4	0030991	0.600113	1.000000
3	4	0004175	0.600113	0.045455
3	4	0001841	0.600113	0.052632
3	4	0070206	0.600113	0.333333
3	4	0003334	0.600113	0.066667
3	4	0043066	0.600113	1.000000
3	4	0048471	0.600113	1.000000
3	4	0008568	0.600113	1.000000
3	4	0003674	0.600113	0.125000
3	4	2000060	0.600113	0.209302
3	4	0005488	0.600113	0.111111
3	4	0007140	0.600113	1.000000
3	4	0050660	0.600113	0.052632
3	4	0003924	0.600113	0.777778
3	4	0007059	0.600113	0.222222
3	4	0004127	0.600113	0.068966
3	4	0000228	0.600113	1.000000
3	4	0046391	0.600113	0.117647
3	4	0031122	0.600113	1.000000
3	4	0015871	0.600113	0.071429
3	4	0010569	0.600113	1.000000
3	4	0006470	0.600113	0.080000
3	4	0035198	0.600113	0.066667
3	4	0000977	0.600113	0.047619
3	4	0060041	0.600113	1.000000
3	4	1990247	0.600113	0.000000
3	4	0061578	0.600113	0.026316
3	4	0031045	0.600113	0.000000
3	4	0070207	0.600113	0.041667
3	4	0043130	0.600113	0.000000
3	4	0006898	0.600113	1.000000
3	4	0006006	0.600113	0.062500
3	4	0000380	0.600113	0.032258
3	4	0047484	0.600113	0.093750
3	4	0001031	0.600113	0.000000
3	4	0010629	0.600113	0.083333
3	4	0005730	0.600113	1.000000
3	4	0016079	0.600113	0.039474
3	4	0005575	0.600113	0.111111
3	4	0000815	0.600113	0.275000
3	4	0045006	0.600113	1.000000
3	4	0016075	0.600113	1.000000
3	4	0045830	0.600113	1.000000
3	4	2000641	0.600113	0.061224
3	4	0005794	0.600113	0.388889
3	4	0009987	0.600113	0.105263
3	4	0034475	0.600113	1.000000
3	4	0006412	0.600113	0.285714
3	4	0051539	0.600113	0.000000
3	4	0034427	0.600113	1.000000
3	4	0047268	0.600113	0.000000
3	4	2000251	0.600113	0.085714
3	4	0005730	0.600113	1.000000
3	4	0042802	0.600113	1.000000
3	4	0003690	0.600113	1.000000
3	4	0046914	0.600113	0.250000
3	4	0008283	0.600113	0.076923
3	4	0008134	0.600113	1.000000
3	4	0001227	0.600113	1.000000
3	4	0016579	0.600113	0.068966
3	4	0065008	0.600113	0.071429
3	4	0030163	0.600113	0.041667
3	4	0045053	0.600113	0.074074
3	4	0048485	0.600113	0.050000
3	4	1905515	0.600113	0.080000
3	4	0010506	0.600113	1.000000
3	4	0019901	0.600113	1.000000
3	4	0005764	0.600113	1.000000
3	4	0005737	0.600113	0.428571
3	4	0006874	0.600113	1.000000
3	4	0005776	0.600113	0.800000
3	4	0006939	0.600113	1.000000
3	4	0042597	0.600113	0.200000
3	4	0042802	0.600113	1.000000
3	4	0006907	0.600113	0.097561
3	4	0045226	0.600113	0.068966
3	4	0005515	0.600113	0.750000
3	4	0019722	0.600113	1.000000
3	4	0060323	0.600113	0.083333
3	4	0009101	0.600113	0.074074
3	4	0051209	0.600113	1.000000
3	4	0043001	0.600113	0.071429
3	4	0005515	0.600113	0.033333
3	4	0046330	0.600113	0.017544
3	4	0002357	0.600113	0.066667
3	4	0015179	0.600113	1.000000
3	4	0015191	0.600113	1.000000
3	4	0042995	0.600113	0.500000
3	4	0030424	0.600113	1.000000
3	4	0003094	0.600113	0.071429
3	4	0005783	0.600113	0.176471
3	4	0035865	0.600113	0.056604
3	4	1901137	0.600113	0.066667
3	4	0015194	0.600113	1.000000
3	4	0099054	0.600113	0.041667
3	4	0015180	0.600113	1.000000
3	4	0003333	0.600113	1.000000
3	4	0035971	0.600113	0.035714
3	4	0010977	0.600113	0.021277
3	4	0051246	0.600113	0.062500
3	4	0032091	0.600113	0.062500
3	4	0009987	0.600113	0.100000
3	4	0005634	0.600113	1.000000
3	4	0033004	0.600113	0.190476
3	4	0003674	0.600113	0.000000
3	4	0003674	0.600113	0.000000
3	4	0090129	0.600113	1.000000
3	4	0005680	0.600113	1.000000
3	4	0051977	0.600113	0.040000
3	4	0035019	0.600113	0.062500
3	4	1904121	0.600113	0.035714
3	4	0033687	0.600113	0.076923
3	4	0046982	0.600113	0.428571
3	4	0046875	0.600113	1.000000
3	4	0019797	0.600113	0.052632
3	4	0032553	0.600113	0.200000
3	4	0051492	0.600113	0.233333
3	4	0050770	0.600113	1.000000
3	4	0005488	0.600113	0.666667
3	4	0005737	0.600113	0.333333
3	4	0014069	0.600113	1.000000
3	4	0004413	0.600113	0.090909
3	4	0005783	0.600113	0.190476
3	4	0016310	0.600113	0.142857
3	4	1903791	0.600113	0.066667
3	4	0061001	0.600113	1.000000
3	4	0005515	0.600113	0.600000
3	4	0061630	0.600113	0.060606
3	4	0031625	0.600113	1.000000
3	4	0051015	0.600113	1.000000
3	4	0043197	0.600113	1.000000
3	4	0034198	0.600113	0.192308
3	4	0005886	0.600113	0.333333
3	4	0008504	0.600113	0.066667
3	4	2000668	0.600113	0.266667
3	4	0008525	0.600113	0.050000
3	4	0019511	0.600113	0.076923
3	4	0045666	0.600113	1.000000
3	4	0005737	0.600113	1.000000
3	4	0005886	0.600113	1.000000
3	4	0044425	0.600113	0.666667
3	4	0043392	0.600113	1.000000
3	4	0044424	0.600113	0.833333
3	4	0006508	0.600113	1.000000
3	4	0000794	0.600113	0.708333
3	4	0042803	0.600113	1.000000
3	4	0005829	0.600113	1.000000
3	4	0005515	0.600113	1.000000
3	4	0005737	0.600113	1.000000
3	4	0035869	0.600113	0.222222
3	4	0000307	0.600113	0.384615
3	4	0005634	0.600113	1.000000
3	4	0043231	0.600113	0.900000
3	4	0005575	0.600113	0.500000
3	4	0051726	0.600113	0.363636
3	4	0090609	0.600113	0.111111
3	4	0005515	0.600113	1.000000
3	4	0051897	0.600113	1.000000
3	4	0098978	0.600113	0.250000
3	4	0007283	0.600113	0.052632
3	4	0010629	0.600113	1.000000
3	4	0005385	0.600113	0.047619
3	4	0015833	0.600113	0.066667
3	4	0005509	0.600113	1.000000
3	4	0071805	0.600113	0.045455
3	4	0008283	0.600113	0.125000
3	4	1901214	0.600113	0.250000
3	4	0003723	0.600113	1.000000
3	4	0075733	0.600113	0.052632
3	4	0086010	0.600113	0.105263
3	4	0000712	0.600113	0.121951
3	4	0003674	0.600113	0.200000
3	4	0005635	0.600113	1.000000
3	4	1900246	0.600113	0.078431
3	4	0097431	0.600113	1.000000
3	4	0016279	0.600113	0.052632
3	4	0050982	0.600113	0.117647
3	4	0006895	0.600113	0.055556
3	4	0090023	0.600113	0.093023
3	4	0060271	0.600113	1.000000
3	4	0007224	0.600113	1.000000
3	4	0003777	0.600113	0.090909
3	4	0045087	0.600113	0.117647
3	4	0031514	0.600113	1.000000
3	4	0001574	0.600113	0.045455
3	4	0048738	0.600113	0.041667
3	4	0007156	0.600113	0.058824
3	4	0004197	0.600113	0.050000
3	4	0098982	0.600113	0.083333
3	4	0042393	0.600113	1.000000
3	4	0044444	0.600113	0.416667
3	4	0005783	0.600113	0.642857
3	4	0005515	0.600113	1.000000
3	4	0016887	0.600113	1.000000
3	4	0032991	0.600113	0.090909
3	4	0004843	0.600113	0.120000
3	4	0009809	0.600113	0.019608
3	4	0002003	0.600113	0.029851
3	4	0003351	0.600113	0.025000
3	4	0015638	0.600113	0.038462
3	4	0043086	0.600113	0.052632
3	4	0005886	0.600113	1.000000
3	4	0010038	0.600113	0.090909
3	4	0086006	0.600113	0.042553
3	4	0006749	0.600113	0.375000
3	4	0042802	0.600113	1.000000
3	4	0005634	0.600113	0.444444
3	4	0030175	0.600113	1.000000
3	4	0070527	0.600113	0.080000
3	4	0008253	0.600113	1.000000
3	4	0022610	0.600113	0.125000
3	4	0051186	0.600113	0.500000
3	4	0034584	0.600113	0.222222
3	4	0002244	0.600113	0.100000
3	4	0051289	0.600113	1.000000
3	4	0016491	0.600113	0.266667
3	4	0005634	0.600113	0.444444
3	4	0030492	0.600113	0.600000
3	4	0006144	0.600113	1.000000
3	4	0042802	0.600113	1.000000
3	4	0071805	0.600113	0.047619
3	4	0005615	0.600113	1.000000
3	4	0045177	0.600113	1.000000
3	4	0005771	0.600113	1.000000
3	4	0015804	0.600113	0.052632
3	4	0002239	0.600113	0.071429
3	4	0009117	0.600113	1.000000
3	4	0016021	0.600113	1.000000
3	4	0060577	0.600113	0.043478
3	4	0051480	0.600113	0.080000
3	4	1900017	0.600113	1.000000
3	4	0008584	0.600113	0.052632
3	4	0042552	0.600113	0.100000
3	4	0005829	0.600113	0.777778
3	4	0005126	0.600113	0.600000
3	4	0072616	0.600113	1.000000
3	4	0046777	0.600113	0.066667
3	4	0019344	0.600113	0.048780
3	4	0006810	0.600113	0.181818
3	4	0009617	0.600113	1.000000
3	4	0009506	0.600113	0.100000
3	4	0016477	0.600113	0.133333
3	4	0007154	0.600113	0.153846
3	4	0003091	0.600113	0.080000
3	4	0005794	0.600113	1.000000
3	4	0043547	0.600113	0.090909
3	4	0048471	0.600113	1.000000
3	4	0005737	0.600113	1.000000
3	4	0008380	0.600113	0.071429
3	4	0001570	0.600113	0.081081
3	4	0034641	0.600113	0.121212
3	4	0009986	0.600113	0.000000
3	4	0031514	0.600113	0.000000
3	4	0005102	0.600113	1.000000
3	4	0003723	0.600113	0.285714
3	4	0016592	0.600113	0.000000
3	4	0007130	0.600113	0.035714
3	4	0040012	0.600113	0.157895
3	4	0005840	0.600113	0.000000
3	4	0030198	0.600113	0.062500
3	4	0032570	0.600113	0.047619
3	4	0031902	0.600113	0.392857
3	4	0070676	0.600113	0.137931
3	4	0060384	0.600113	1.000000
3	4	0005886	0.600113	1.000000
3	4	0050688	0.600113	0.166667
3	4	0005515	0.600113	0.400000
3	4	0030177	0.600113	1.000000
3	4	0030553	0.600113	0.166667
3	4	0006790	0.600113	1.000000
3	4	0005634	0.600113	0.642857
3	4	0009103	0.600113	0.257143
3	4	0007519	0.600113	0.470588
3	4	0043229	0.600113	0.538462
3	4	0043122	0.600113	0.444444
3	4	0045892	0.600113	0.127660
3	4	0014846	0.600113	1.000000
3	4	0015186	0.600113	0.043478
3	4	1905515	0.600113	0.137931
3	4	0097421	0.600113	1.000000
3	4	0005515	0.600113	0.400000
3	4	0015505	0.600113	0.048780
3	4	0010575	0.600113	1.000000
3	4	0048020	0.600113	0.200000
3	4	0051216	0.600113	1.000000
3	4	0003094	0.600113	1.000000
3	4	0005539	0.600113	1.000000
3	4	0005335	0.600113	0.027027
3	4	0032836	0.600113	1.000000
3	4	1990126	0.600113	0.071429
3	4	0005384	0.600113	0.035714
3	4	0060271	0.600113	1.000000
3	4	0003674	0.600113	0.333333
3	4	0019538	0.600113	0.062500
3	4	0044458	0.600113	1.000000
3	4	0036038	0.600113	1.000000
3	4	1901223	0.600113	0.153846
3	4	0043010	0.600113	1.000000
3	4	0003700	0.600113	0.133333
3	4	0005515	0.600113	1.000000
3	4	0048731	0.600113	0.666667
3	4	0007368	0.600113	1.000000
3	4	0006281	0.600113	0.133333
3	4	0005488	0.600113	0.666667
3	4	0009308	0.600113	0.071429
3	4	0005887	0.600113	0.142857
3	4	0046513	0.600113	0.057143
3	4	0030148	0.600113	0.068966
3	4	0015226	0.600113	0.054054
3	4	0042802	0.600113	1.000000
3	4	0005829	0.600113	1.000000
3	4	0001227	0.600113	1.000000
3	4	0003690	0.600113	1.000000
3	4	0003950	0.600113	0.111111
3	4	0005634	0.600113	1.000000
3	4	0098985	0.600113	0.071429
3	4	0000978	0.600113	1.000000
3	4	0009617	0.600113	1.000000
3	4	0015824	0.600113	0.045455
3	4	0008134	0.600113	1.000000
3	4	0045667	0.600113	0.085106
3	4	0042989	0.600113	0.075949
3	4	0045670	0.600113	0.076923
3	4	0042461	0.600113	1.000000
3	4	0045494	0.600113	1.000000
3	4	0043227	0.600113	0.111111
3	4	0045927	0.600113	0.142857
3	4	0001750	0.600113	1.000000
3	4	0008285	0.600113	0.125000
3	4	0035082	0.600113	1.000000
3	4	0032570	0.600113	0.045455
3	4	1902758	0.600113	0.032787
3	4	0006486	0.600113	0.046512
3	4	0030388	0.600113	0.080000
3	4	0043708	0.600113	0.142857
3	4	0009852	0.600113	0.157895
3	4	0005829	0.600113	1.000000
3	4	0016477	0.600113	1.000000
3	4	0043231	0.600113	1.000000
3	4	0005829	0.600113	1.000000
3	4	0005737	0.600113	1.000000
3	4	0006281	0.600113	0.076923
3	4	0017048	0.600113	0.000000
3	4	0017112	0.600113	0.086957
3	4	0034056	0.600113	0.000000
3	4	0019640	0.600113	0.050000
3	4	0005794	0.600113	1.000000
3	4	0005788	0.600113	1.000000
3	4	0003674	0.600113	0.032258
3	4	0005739	0.600113	0.785714
3	4	0042699	0.600113	0.100000
3	4	0043542	0.600113	0.064516
3	4	0019511	0.600113	1.000000
3	4	0001968	0.600113	0.029412
3	4	0030176	0.600113	0.571429
3	4	0072643	0.600113	0.051282
3	4	0042147	0.600113	0.076923
3	4	0032963	0.600113	1.000000
3	4	0008285	0.600113	1.000000
3	4	0005783	0.600113	1.000000
3	4	0000027	0.600113	0.050000
3	4	0019901	0.600113	0.027778
3	4	0072520	0.600113	0.045455
3	4	0007129	0.600113	0.040000
3	4	0045830	0.600113	0.062500
3	4	0019902	0.600113	0.600000
3	4	0043025	0.600113	0.187500
3	4	0003674	0.600113	0.333333
3	4	0016925	0.600113	0.163265
3	4	0031307	0.600113	1.000000
3	4	0032585	0.600113	0.421053
3	4	0072616	0.600113	0.080000
3	4	0005488	0.600113	0.666667
3	4	0051017	0.600113	0.294118
3	4	0048768	0.600113	0.088889
3	4	0001750	0.600113	0.160000
3	4	0008631	0.600113	0.066667
3	4	0005575	0.600113	0.200000
3	4	0000149	0.600113	0.750000
3	4	0050789	0.600113	0.142857
3	4	0050770	0.600113	0.054054
3	4	0036038	0.600113	0.181818
3	4	0071596	0.600113	1.000000
3	4	0071233	0.600113	1.000000
3	4	0055114	0.600113	0.105263
3	4	0016567	0.600113	1.000000
3	4	0032991	0.600113	0.222222
3	4	0003357	0.600113	0.066667
3	4	0005829	0.600113	0.750000
3	4	0050892	0.600113	0.038462
3	4	0005515	0.600113	1.000000
3	4	0019226	0.600113	0.080000
3	4	0015344	0.600113	0.040816
3	4	0008361	0.600113	0.080000
3	4	0006997	0.600113	0.090909
3	4	0071233	0.600113	1.000000
3	4	0072593	0.600113	0.210526
3	4	0003712	0.600113	0.320000
3	4	0016567	0.600113	1.000000
3	4	2000113	0.600113	0.425532
3	4	0044782	0.600113	0.166667
3	4	0006606	0.600113	0.023256
3	4	0006342	0.600113	1.000000
3	4	0000165	0.600113	0.454545
3	4	0000151	0.600113	1.000000
3	4	0008320	0.600113	0.043478
3	4	0099151	0.600113	0.111111
3	4	0005737	0.600113	1.000000
3	4	0042632	0.600113	0.083333
3	4	0005829	0.600113	1.000000
3	4	0048240	0.600113	0.047619
3	4	0042931	0.600113	0.033333
3	4	0046038	0.600113	0.114943
3	4	0140014	0.600113	0.200000
3	4	0006458	0.600113	0.200000
3	4	0005488	0.600113	0.666667
3	4	0007005	0.600113	0.263158
3	4	0016020	0.600113	1.000000
3	4	0045605	0.600113	0.173913
3	4	1900407	0.600113	0.285714
3	4	0043231	0.600113	0.416667
3	4	0032550	0.600113	0.181818
3	4	0035176	0.600113	0.117647
3	4	0005249	0.600113	0.031746
3	4	0071549	0.600113	0.051282
3	4	0016021	0.600113	0.400000
3	4	0005248	0.600113	0.034483
3	4	0042742	0.600113	0.086957
3	4	0005886	0.600113	1.000000
3	4	0040037	0.600113	1.000000
3	4	0005634	0.600113	0.642857
3	4	0016525	0.600113	1.000000
3	4	0060348	0.600113	1.000000
3	4	0032836	0.600113	1.000000
3	4	0005515	0.600113	0.400000
3	4	0001822	0.600113	1.000000
3	4	0008449	0.600113	1.000000
3	4	0001707	0.600113	0.285714
3	4	0051216	0.600113	1.000000
3	4	0001959	0.600113	0.666667
3	4	0071840	0.600113	0.166667
3	4	0009845	0.600113	0.416667
3	4	0005783	0.600113	1.000000
3	4	0048010	0.600113	1.000000
3	4	0060384	0.600113	1.000000
3	4	0000978	0.600113	0.111111
3	4	0030177	0.600113	1.000000
3	4	0005515	0.600113	0.400000
3	4	0005783	0.600113	1.000000
3	4	0043025	0.600113	0.375000
3	4	0030336	0.600113	1.000000
3	4	0030513	0.600113	1.000000
3	4	0045892	0.600113	0.372549
3	4	0046910	0.600113	0.105263
3	4	0070212	0.600113	0.523810
3	4	0061630	0.600113	0.366667
3	4	0072616	0.600113	0.083333
3	4	0005515	0.600113	0.400000
3	4	0033574	0.600113	0.086957
3	4	0045121	0.600113	1.000000
3	4	0015760	0.600113	0.062500
3	4	0015086	0.600113	0.033333
3	4	0003824	0.600113	0.333333
3	4	0006878	0.600113	0.107143
3	4	0007224	0.600113	1.000000
3	4	0008076	0.600113	0.523810
3	4	0004190	0.600113	0.050000
3	4	0044421	0.600113	0.111111
3	4	1904262	0.600113	0.142857
3	4	0051865	0.600113	0.068966
3	4	0007165	0.600113	0.833333
3	4	0010148	0.600113	0.055556
3	4	0090102	0.600113	0.045455
3	4	0017080	0.600113	1.000000
3	4	0048856	0.600113	0.111111
3	4	0019646	0.600113	0.068966
3	4	0005783	0.600113	1.000000
3	4	0052546	0.600113	0.054054
3	4	0005515	0.600113	0.111111
3	4	0006883	0.600113	1.000000
3	4	0043408	0.600113	0.074074
3	4	0005794	0.600113	0.857143
3	4	0042744	0.600113	0.062500
3	4	0097730	0.600113	1.000000
3	4	0006903	0.600113	1.000000
3	4	0033365	0.600113	1.000000
3	4	0032781	0.600113	0.166667
3	4	0019058	0.600113	0.111111
3	4	0016020	0.600113	0.250000
3	4	0005488	0.600113	0.666667
3	4	0060041	0.600113	1.000000
3	4	0008017	0.600113	0.500000
3	4	0034613	0.600113	1.000000
3	4	0051384	0.600113	0.090909
3	4	0061726	0.600113	0.277778
3	4	0006417	0.600113	0.341463
3	4	0032502	0.600113	0.250000
3	4	0001738	0.600113	1.000000
3	4	0001701	0.600113	0.416667
3	4	0043066	0.600113	1.000000
3	4	0016192	0.600113	1.000000
3	4	1905515	0.600113	1.000000
3	4	0003677	0.600113	0.285714
3	4	0044458	0.600113	0.933333
3	4	0005813	0.600113	1.000000
3	4	0035845	0.600113	1.000000
3	4	0016363	0.600113	0.346154
3	4	0002092	0.600113	1.000000
3	4	0005829	0.600113	0.750000
3	4	0016772	0.600113	0.166667
3	4	0098799	0.600113	0.275000
3	4	0046625	0.600113	0.400000
3	4	0005737	0.600113	1.000000
3	4	0042802	0.600113	1.000000
3	4	0005829	0.600113	0.750000
3	4	0005794	0.600113	0.461538
3	4	0060041	0.600113	1.000000
3	4	0005829	0.600113	0.750000
3	4	0032456	0.600113	0.500000
3	4	0019901	0.600113	0.500000
3	4	0010976	0.600113	1.000000
3	4	0001750	0.600113	1.000000
3	4	0046548	0.600113	1.000000
3	4	0043434	0.600113	0.090909
3	4	0042832	0.600113	0.086957
3	4	0009395	0.600113	0.066667
3	4	0008150	0.600113	0.250000
3	4	0010592	0.600113	0.229167
3	4	0140291	0.600113	0.071429
3	4	0070098	0.600113	0.478261
3	4	0005829	0.600113	0.000000
3	4	0071051	0.600113	0.028571
3	4	0019897	0.600113	0.000000
3	4	0060022	0.600113	0.062500
3	4	0007033	0.600113	0.062500
3	4	0046715	0.600113	1.000000
3	4	0005524	0.600113	0.021739
3	4	0035445	0.600113	1.000000
3	4	0032793	0.600113	0.023256
3	4	0000974	0.600113	0.000000
3	4	0001032	0.600113	0.026316
3	4	0006995	0.600113	1.000000
3	4	0005515	0.600113	1.000000
3	4	0032728	0.600113	0.035714
3	4	0005245	0.600113	0.025641
3	4	0043027	0.600113	0.028169
3	4	2000736	0.600113	0.043478
3	4	0006511	0.600113	1.000000
3	4	0005515	0.600113	1.000000
3	4	0005829	0.600113	1.000000
3	4	0007176	0.600113	0.021739
3	4	0003674	0.600113	0.333333
3	4	0005515	0.600113	1.000000
3	4	0019005	0.600113	1.000000
3	4	0005829	0.600113	1.000000
3	4	0033002	0.600113	0.055556
3	4	0060999	0.600113	0.035088
3	4	0031146	0.600113	1.000000
3	4	0042989	0.600113	0.035088
3	4	0032956	0.600113	0.041667
3	4	0004713	0.600113	0.200000
3	4	0009893	0.600113	0.210526
3	4	0010045	0.600113	0.076923
3	4	0051090	0.600113	0.117647
3	4	0038166	0.600113	0.088889
3	4	0043227	0.600113	0.115385
3	4	0034587	0.600113	1.000000
3	4	0006654	0.600113	1.000000
3	4	0005575	0.600113	0.038462
3	4	0044539	0.600113	0.040000
3	4	0003334	0.600113	0.076923
3	4	1902570	0.600113	0.058824
3	4	0071360	0.600113	0.173913
3	4	0071345	0.600113	0.235294
3	4	0031175	0.600113	1.000000
3	4	0005737	0.600113	0.428571
3	4	0097104	0.600113	1.000000
3	4	0005227	0.600113	0.117647
3	4	0005634	0.600113	0.272727
3	4	0004672	0.600113	0.055556
3	4	0098794	0.600113	1.000000
3	4	0009986	0.600113	1.000000
3	4	0005886	0.600113	1.000000
3	4	0044309	0.600113	0.333333
3	4	0000976	0.600113	0.142857
3	4	0031224	0.600113	0.666667
3	4	0097110	0.600113	1.000000
3	4	0044425	0.600113	0.500000
3	4	0006869	0.600113	0.222222
3	4	0044464	0.600113	0.750000
3	4	0080009	0.600113	0.060606
3	4	0060627	0.600113	0.363636
3	4	0043312	0.600113	0.135135
3	4	0044464	0.600113	0.750000
3	4	2000310	0.600113	1.000000
3	4	0005249	0.600113	0.085106
3	4	0045202	0.600113	1.000000
3	4	0004713	0.600113	0.050000
3	4	0140110	0.600113	0.250000
3	4	0061002	0.600113	1.000000
3	4	0044464	0.600113	0.750000
3	4	0004222	0.600113	0.050000
3	4	0098985	0.600113	1.000000
3	4	0007613	0.600113	0.090909
3	4	0043066	0.600113	0.033333
3	4	0000395	0.600113	0.018182
3	4	0005815	0.600113	0.166667
3	4	0008574	0.600113	0.066667
3	4	0006607	0.600113	0.022222
3	4	0004686	0.600113	0.042553
3	4	0048935	0.600113	0.057143
3	4	0032281	0.600113	0.120000
3	4	0043162	0.600113	0.062500
3	4	1990126	0.600113	1.000000
3	4	0005769	0.600113	1.000000
3	4	0006898	0.600113	1.000000
3	4	0042802	0.600113	1.000000
3	4	0050794	0.600113	0.100000
3	4	0030175	0.600113	0.150000
3	4	0019898	0.600113	1.000000
3	4	0045296	0.600113	1.000000
3	4	0010324	0.600113	0.555556
3	4	0016021	0.600113	0.500000
3	4	0005802	0.600113	1.000000
3	4	0036010	0.600113	1.000000
3	4	0071805	0.600113	0.222222
3	4	0016012	0.600113	0.187500
3	4	0007584	0.600113	0.076923
3	4	1902997	0.600113	0.052632
3	4	0097320	0.600113	1.000000
3	4	0035864	0.600113	0.083333
3	4	0018027	0.600113	0.068966
3	4	0043169	0.600113	0.400000
3	4	0005737	0.600113	1.000000
3	4	0003700	0.600113	0.041667
3	4	0005515	0.600113	1.000000
3	4	0044464	0.600113	0.500000
3	4	0044464	0.600113	0.500000
3	4	0071902	0.600113	0.022222
3	4	0006285	0.600113	0.035714
3	4	0045892	0.600113	0.025641
3	4	0048935	0.600113	0.045455
3	4	0043687	0.600113	1.000000
3	4	0005654	0.600113	1.000000
3	4	0005515	0.600113	1.000000
3	4	1903715	0.600113	0.041667
3	4	0010233	0.600113	0.045455
3	4	0051289	0.600113	0.076923
3	4	0048791	0.600113	0.037736
3	4	0003356	0.600113	0.047619
3	4	0047408	0.600113	1.000000
3	4	0005789	0.600113	1.000000
3	4	0005515	0.600113	1.000000
3	4	0016020	0.600113	1.000000
3	4	0036151	0.600113	1.000000
3	4	0046485	0.600113	1.000000
3	4	1900034	0.600113	0.052632
3	4	0047409	0.600113	1.000000
3	4	0051247	0.600113	0.041667
3	4	0000166	0.600113	0.250000
3	4	0061386	0.600113	0.022222
3	4	0015820	0.600113	0.037037
3	4	0005737	0.600113	0.300000
3	4	0008270	0.600113	0.000000
3	4	0000407	0.600113	0.333333
3	4	0007010	0.600113	1.000000
3	4	0072593	0.600113	0.222222
3	4	0006807	0.600113	0.125000
3	4	0048514	0.600113	0.052632
3	4	0003729	0.600113	0.000000
3	4	0051219	0.600113	0.000000
3	4	0019905	0.600113	0.000000
3	4	0005547	0.600113	0.000000
3	4	0010508	0.600113	1.000000
3	4	0097711	0.600113	0.086957
3	4	0016567	0.600113	1.000000
3	4	0010272	0.600113	0.100000
3	4	0005765	0.600113	1.000000
3	4	0019905	0.600113	0.375000
3	4	0005764	0.600113	1.000000
3	4	0044238	0.600113	0.166667
3	4	0031267	0.600113	1.000000
3	4	0016607	0.600113	0.346154
3	4	0061630	0.600113	1.000000
3	4	0098794	0.600113	0.176471
3	4	0007420	0.600113	0.066667
3	4	0006620	0.600113	0.031250
3	4	0005634	0.600113	0.600000
3	4	0072583	0.600113	0.076923
3	4	0072643	0.600113	0.080000
3	4	0005634	0.600113	0.000000
3	4	0007613	0.600113	0.062500
3	4	0030324	0.600113	0.052632
3	4	0033228	0.600113	0.027778
3	4	0000381	0.600113	0.040000
3	4	0022851	0.600113	0.040816
3	4	0060631	0.600113	0.047619
3	4	0051721	0.600113	0.066667
3	4	0032269	0.600113	0.025641
3	4	0008076	0.600113	0.125000
3	4	0045646	0.600113	0.030303
3	4	0005088	0.600113	0.047619
3	4	0005759	0.600113	1.000000
3	4	0010803	0.600113	0.032258
3	4	0044446	0.600113	0.500000
3	4	0071300	0.600113	0.057143
3	4	0071973	0.600113	0.068966
3	4	0048639	0.600113	0.035714
3	4	0005635	0.600113	0.590909
3	4	0031982	0.600113	0.272727
3	4	0031011	0.600113	1.000000
3	4	0005654	0.600113	1.000000
3	4	0043227	0.600113	0.300000
3	4	0046931	0.600113	0.076923
3	4	0010458	0.600113	0.062500
3	4	0043405	0.600113	0.021277
3	4	0033004	0.600113	0.031250
3	4	0005249	0.600113	1.000000
3	4	0045893	0.600113	0.097561
3	4	0005515	0.600113	0.025641
3	4	0031226	0.600113	0.833333
3	4	0050727	0.600113	0.200000
3	4	0010389	0.600113	1.000000
3	4	0006210	0.600113	0.030303
3	4	0022011	0.600113	0.038462
3	4	0071805	0.600113	1.000000
3	4	0001556	0.600113	0.033333
3	4	0004118	0.600113	0.022222
3	4	0009119	0.600113	0.391304
3	4	0009100	0.600113	1.000000
3	4	0050794	0.600113	0.071429
3	4	0005654	0.600113	1.000000
3	4	0001574	0.600113	1.000000
3	4	0006687	0.600113	1.000000
3	4	0005525	0.600113	0.032258
3	4	0044444	0.600113	0.350000
3	4	0001665	0.600113	1.000000
3	4	0048733	0.600113	0.050000
3	4	0060080	0.600113	0.055556
3	4	0006614	0.600113	0.025641
3	4	0007010	0.600113	1.000000
3	4	1990456	0.600113	1.000000
3	4	0005515	0.600113	0.000000
3	4	0043087	0.600113	0.166667
3	4	0005739	0.600113	0.523810
3	4	0009922	0.600113	0.000000
3	4	1990841	0.600113	0.000000
3	4	0016020	0.600113	1.000000
3	4	0043168	0.600113	0.000000
3	4	0006240	0.600113	0.033333
3	4	0016579	0.600113	0.086957
3	4	0005768	0.600113	1.000000
3	4	0043231	0.600113	0.500000
3	4	0007010	0.600113	0.090909
3	4	0005102	0.600113	0.333333
3	4	0050714	0.600113	1.000000
3	4	0071442	0.600113	0.122449
3	4	0001523	0.600113	0.066667
3	4	0000972	0.600113	0.083333
3	4	0006974	0.600113	0.083333
3	4	0019640	0.600113	0.037037
3	4	0000271	0.600113	0.151515
3	4	0043231	0.600113	1.000000
3	4	0010008	0.600113	1.000000
3	4	0012505	0.600113	0.333333
3	4	0047274	0.600113	0.111111
3	4	0044464	0.600113	0.375000
3	4	0046549	0.600113	0.046512
3	4	0039702	0.600113	1.000000
3	4	1901215	0.600113	0.066667
3	4	0008286	0.600113	0.048780
3	4	0045926	0.600113	0.090909
3	4	0005515	0.600113	1.000000
3	4	0032991	0.600113	0.111111
3	4	0100001	0.600113	0.055556
3	4	0080111	0.600113	0.230769
3	4	0005634	0.600113	0.900000
3	4	0045892	0.600113	0.025000
3	4	0097159	0.600113	0.500000
3	4	0050727	0.600113	0.076923
3	4	0001822	0.600113	0.066667
3	4	0005764	0.600113	1.000000
3	4	0006874	0.600113	1.000000
3	4	0072345	0.600113	1.000000
3	4	0001665	0.600113	0.071429
3	4	0007040	0.600113	1.000000
3	4	0042802	0.600113	1.000000
3	4	0016020	0.600113	0.083333
3	4	0070011	0.600113	0.058824
3	4	0005515	0.600113	1.000000
3	4	0034220	0.600113	1.000000
3	4	0035971	0.600113	0.076923
3	4	0008333	0.600113	0.285714
3	4	0004711	0.600113	0.057143
3	4	0010506	0.600113	1.000000
3	4	0006165	0.600113	0.068966
3	4	0021513	0.600113	0.047619
3	4	0003723	0.600113	0.285714
3	4	0090263	0.600113	0.250000
3	4	0004842	0.600113	0.058824
3	4	0043065	0.600113	1.000000
3	4	0015629	0.600113	0.500000
3	4	0060271	0.600113	1.000000
3	4	0004711	0.600113	0.051282
3	4	0004984	0.600113	0.068966
3	4	0008353	0.600113	0.051282
3	4	0030140	0.600113	0.476190
3	4	0005997	0.600113	0.166667
3	4	0008150	0.600113	0.125000
3	4	0008194	0.600113	0.222222
3	4	0046982	0.600113	0.100000
3	4	0005488	0.600113	0.142857
3	4	0005634	0.600113	0.692308
3	4	0000278	0.600113	0.095238
3	4	0098978	0.600113	1.000000
3	4	0055001	0.600113	0.074074
3	4	0006227	0.600113	0.136364
3	4	0045664	0.600113	0.148148
3	4	0047372	0.600113	1.000000
3	4	0016021	0.600113	1.000000
3	4	0016567	0.600113	0.193548
3	4	0032502	0.600113	0.111111
3	4	0060041	0.600113	0.050000
3	4	0071773	0.600113	0.064516
3	4	0015706	0.600113	0.062500
3	4	0016491	0.600113	0.200000
3	4	0007368	0.600113	1.000000
3	4	0006971	0.600113	0.250000
3	4	0016020	0.600113	1.000000
3	4	0005929	0.600113	1.000000
3	4	0034704	0.600113	1.000000
3	4	0046872	0.600113	0.333333
3	4	0005615	0.600113	0.200000
3	4	0060972	0.600113	1.000000
3	4	0097730	0.600113	1.000000
3	4	0000965	0.600113	0.034483
3	4	0032780	0.600113	0.058824
3	4	0001650	0.600113	0.160000
3	4	0005730	0.600113	0.173913
3	4	0021591	0.600113	0.500000
3	4	1902948	0.600113	0.020833
3	4	1902017	0.600113	0.050000
3	4	0043565	0.600113	0.250000
3	4	0022607	0.600113	0.137931
3	4	0003723	0.600113	0.285714
3	4	0005575	0.600113	0.166667
3	4	0008285	0.600113	1.000000
3	4	0000993	0.600113	1.000000
3	4	0004966	0.600113	0.160000
3	4	0018027	0.600113	1.000000
3	4	0005634	0.600113	1.000000
3	4	0033138	0.600113	0.152542
3	4	0046975	0.600113	1.000000
3	4	0061053	0.600113	0.062500
3	4	0043325	0.600113	0.181818
3	4	0033291	0.600113	0.583333
3	4	0008519	0.600113	0.050000
3	4	0060174	0.600113	0.052632
3	4	0043410	0.600113	0.195652
3	4	0015871	0.600113	0.052632
3	4	1990752	0.600113	0.000000
3	4	0009741	0.600113	1.000000
3	4	0048706	0.600113	0.062500
3	4	0009620	0.600113	1.000000
3	4	0016684	0.600113	0.181818
3	4	0065003	0.600113	0.076923
3	4	0000187	0.600113	0.062500
3	4	0021955	0.600113	0.025000
3	4	0035145	0.600113	0.000000
3	4	0009408	0.600113	1.000000
3	4	0005737	0.600113	0.000000
3	4	0006784	0.600113	0.055556
3	4	0060236	0.600113	0.052632
3	4	0010506	0.600113	0.071429
3	4	0001843	0.600113	0.029412
3	4	0005829	0.600113	1.000000
3	4	0016579	0.600113	1.000000
3	4	0004843	0.600113	1.000000
3	4	0031681	0.600113	0.043478
3	4	0035928	0.600113	0.027778
3	4	0071560	0.600113	0.064516
3	4	0006622	0.600113	0.021739
3	4	0005829	0.600113	1.000000
3	4	0005575	0.600113	0.125000
3	4	0080111	0.600113	0.285714
3	4	0005886	0.600113	0.272727
3	4	0005515	0.600113	1.000000
3	4	0050896	0.600113	0.111111
3	4	0018026	0.600113	1.000000
3	4	0005654	0.600113	1.000000
3	4	0005654	0.600113	1.000000
3	4	0030198	0.600113	0.121212
3	4	0035864	0.600113	0.076923
3	4	0048729	0.600113	0.076923
3	4	0006812	0.600113	0.076923
3	4	0001946	0.600113	0.047619
3	4	0090630	0.600113	1.000000
3	4	0005515	0.600113	1.000000
3	4	1902017	0.600113	1.000000
3	4	0005515	0.600113	1.000000
3	4	0006886	0.600113	1.000000
3	4	0051216	0.600113	0.047619
3	4	0000724	0.600113	0.027778
3	4	0042119	0.600113	0.055556
3	4	0031087	0.600113	0.057692
3	4	0042475	0.600113	0.047619
3	4	0006772	0.600113	0.000000
3	4	0097208	0.600113	0.400000
3	4	0006626	0.600113	0.000000
3	4	0014067	0.600113	0.000000
3	4	0003985	0.600113	0.062500
3	4	0032781	0.600113	0.000000
3	4	0048681	0.600113	0.000000
3	4	0030030	0.600113	0.363636
3	4	0006283	0.600113	0.538462
3	4	0034046	0.600113	1.000000
3	4	0016791	0.600113	0.222222
3	4	0019058	0.600113	0.090909
3	4	0010506	0.600113	0.307692
3	4	0031291	0.600113	0.208333
3	4	0032967	0.600113	0.200000
3	4	0032991	0.600113	0.142857
3	4	0043227	0.600113	0.250000
3	4	0044782	0.600113	0.285714
3	4	0045944	0.600113	0.454545
3	4	0006813	0.600113	0.190476
3	4	0018108	0.600113	0.266667
3	4	0043229	0.600113	0.625000
3	4	0097222	0.600113	1.000000
3	4	0000965	0.600113	1.000000
3	4	0000963	0.600113	1.000000
3	4	0005739	0.600113	1.000000
3	4	0006402	0.600113	1.000000
3	4	0019058	0.600113	0.090909
3	4	0006401	0.600113	1.000000
3	4	0005615	0.600113	0.111111
3	4	0071782	0.600113	0.550000
3	4	0007186	0.600113	0.238095
3	4	0005488	0.600113	0.666667
3	4	0030030	0.600113	0.363636
3	4	0016197	0.600113	0.190476
3	4	0000964	0.600113	1.000000
3	4	0035992	0.600113	0.071429
3	4	0060502	0.600113	0.040000
3	4	0000978	0.600113	0.294118
3	4	0035194	0.600113	0.250000
3	4	0008266	0.600113	1.000000
3	4	0035928	0.600113	1.000000
3	4	0048006	0.600113	0.083333
3	4	0005737	0.600113	1.000000
3	4	0000578	0.600113	0.066667
3	4	0043231	0.600113	1.000000
3	4	0030015	0.600113	0.416667
3	4	0043231	0.600113	1.000000
3	4	0071284	0.600113	0.052632
3	4	0005488	0.600113	0.666667
3	4	0005515	0.600113	1.000000
3	4	0048247	0.600113	0.035714
3	4	0005004	0.600113	0.074074
3	4	0070126	0.600113	0.023256
3	4	0007049	0.600113	0.058824
3	4	0019228	0.600113	0.035714
3	4	0016021	0.600113	1.000000
3	4	0005886	0.600113	1.000000
3	4	0043227	0.600113	0.142857
3	4	1900026	0.600113	0.026316
3	4	2000177	0.600113	0.050000
3	4	0050860	0.600113	0.028571
3	4	0032688	0.600113	0.038462
3	4	0044431	0.600113	0.277778
3	4	0032299	0.600113	1.000000
3	4	0007519	0.600113	0.025000
3	4	0009555	0.600113	0.030303
3	4	0031398	0.600113	0.019608
3	4	0006334	0.600113	0.044444
3	4	0000922	0.600113	1.000000
3	4	0060271	0.600113	1.000000
3	4	0000977	0.600113	0.133333
3	4	0005813	0.600113	1.000000
3	4	0004126	0.600113	0.037736
3	4	0004842	0.600113	0.074074
3	4	0005829	0.600113	1.000000
3	4	0043296	0.600113	1.000000
3	4	0005096	0.600113	0.052632
3	4	0005515	0.600113	1.000000
3	4	0032868	0.600113	0.062500
3	4	0060993	0.600113	0.058824
3	4	0003682	0.600113	0.500000
3	4	0006178	0.600113	0.048780
3	4	0097539	0.600113	1.000000
3	4	0019211	0.600113	0.071429
3	4	0031929	0.600113	1.000000
3	4	0071277	0.600113	0.200000
3	4	0001932	0.600113	1.000000
3	4	0003824	0.600113	0.250000
3	4	1902533	0.600113	0.272727
3	4	0005737	0.600113	1.000000
3	4	0031334	0.600113	1.000000
3	4	0000122	0.600113	1.000000
3	4	0070062	0.600113	0.066667
3	4	0046839	0.600113	0.086957
3	4	0016018	0.600113	0.285714
3	4	0033146	0.600113	0.222222
3	4	0021510	0.600113	0.052632
3	4	0001501	0.600113	0.062500
3	4	0036353	0.600113	0.048780
3	4	0005634	0.600113	0.454545
3	4	0000176	0.600113	1.000000
3	4	0090068	0.600113	0.033333
3	4	0000209	0.600113	0.250000
3	4	0005515	0.600113	1.000000
3	4	0008024	0.600113	0.575758
3	4	0008233	0.600113	0.346154
3	4	0045892	0.600113	0.018182
3	4	0015949	0.600113	0.500000
3	4	0071907	0.600113	0.029412
3	4	0045910	0.600113	0.024390
3	4	0019899	0.600113	1.000000
3	4	0009414	0.600113	0.033333
3	4	0048469	0.600113	0.071429
3	4	0006620	0.600113	0.020833
3	4	0005634	0.600113	1.000000
3	4	0005737	0.600113	0.454545
3	4	0000981	0.600113	1.000000
3	4	0045893	0.600113	1.000000
3	4	0000122	0.600113	1.000000
3	4	0035425	0.600113	0.034483
3	4	0030160	0.600113	0.033333
3	4	0031727	0.600113	0.031250
3	4	0097213	0.600113	0.055556
3	4	0019899	0.600113	1.000000
3	4	0008270	0.600113	1.000000
3	4	0005681	0.600113	0.625000
3	4	0019866	0.600113	0.470588
3	4	0005667	0.600113	0.416667
3	4	0060776	0.600113	0.272727
3	4	0010468	0.600113	1.000000
3	4	0051607	0.600113	0.052632
3	4	0035097	0.600113	1.000000
3	4	0045666	0.600113	1.000000
3	4	0005201	0.600113	0.200000
3	4	0005829	0.600113	0.384615
3	4	0000813	0.600113	0.261905
3	4	1901363	0.600113	0.500000
3	4	0001825	0.600113	1.000000
3	4	0005634	0.600113	1.000000
3	4	0006338	0.600113	1.000000
3	4	0006357	0.600113	1.000000
3	4	0005488	0.600113	0.666667
3	4	0033169	0.600113	1.000000
3	4	0003682	0.600113	1.000000
3	4	0009620	0.600113	0.076923
3	4	0005997	0.600113	0.121212
3	4	0050681	0.600113	1.000000
3	4	0046755	0.600113	0.076923
3	4	0006995	0.600113	0.086957
3	4	0003333	0.600113	0.043478
3	4	0050789	0.600113	0.200000
3	4	0070821	0.600113	0.333333
3	4	0015035	0.600113	1.000000
3	4	0022904	0.600113	1.000000
3	4	0008565	0.600113	0.090909
3	4	0035990	0.600113	0.157895
3	4	0008535	0.600113	1.000000
3	4	0031305	0.600113	1.000000
3	4	0001701	0.600113	1.000000
3	4	0031519	0.600113	0.500000
3	4	0005634	0.600113	0.692308
3	4	0022857	0.600113	0.133333
3	4	0033617	0.600113	1.000000
3	4	0009220	0.600113	0.080000
3	4	0042883	0.600113	0.052632
3	4	0045324	0.600113	0.083333
3	4	0005515	0.600113	1.000000
3	4	0044255	0.600113	0.058824
3	4	0000792	0.600113	1.000000
3	4	0048733	0.600113	1.000000
3	4	0008285	0.600113	0.153846
3	4	0005515	0.600113	1.000000
3	4	0005515	0.600113	1.000000
3	4	0035102	0.600113	1.000000
3	4	0036159	0.600113	0.030303
3	4	0035064	0.600113	1.000000
3	4	0005739	0.600113	0.692308
3	4	0034067	0.600113	0.055556
3	4	0006165	0.600113	0.031250
3	4	0005515	0.600113	1.000000
3	4	0044459	0.600113	0.230769
3	4	0005634	0.600113	1.000000
3	4	0032482	0.600113	0.085106
3	4	0071347	0.600113	0.047619
3	4	0005938	0.600113	1.000000
3	4	0060236	0.600113	1.000000
3	4	0005515	0.600113	1.000000
3	4	0019904	0.600113	1.000000
3	4	0005515	0.600113	1.000000
3	4	0008022	0.600113	1.000000
3	4	0005829	0.600113	1.000000
3	4	0099738	0.600113	1.000000
3	4	0016020	0.600113	0.333333
3	4	0005092	0.600113	1.000000
3	4	0030875	0.600113	0.323529
3	4	0042802	0.600113	1.000000
3	4	0019899	0.600113	0.750000
3	4	0000962	0.600113	0.136364
3	4	0042278	0.600113	0.064516
3	4	1904778	0.600113	1.000000
3	4	0140096	0.600113	0.200000
3	4	0043621	0.600113	1.000000
3	4	0098791	0.600113	0.368421
3	4	0046485	0.600113	0.086957
3	4	0003729	0.600113	0.250000
3	4	0003713	0.600113	0.115385
3	4	0043154	0.600113	0.085106
3	4	0097431	0.600113	1.000000
3	4	0032991	0.600113	1.000000
3	4	0006493	0.600113	0.050000
3	4	0031161	0.600113	0.055556
3	4	0005488	0.600113	0.666667
3	4	0035327	0.600113	0.173913
3	4	0005770	0.600113	0.166667
3	4	0051607	0.600113	0.052632
3	4	0098839	0.600113	1.000000
3	4	0005245	0.600113	1.000000
3	4	0006464	0.600113	0.211538
3	4	0098970	0.600113	1.000000
3	4	0019226	0.600113	1.000000
3	4	0043492	0.600113	0.083333
3	4	0014069	0.600113	1.000000
3	4	2000311	0.600113	1.000000
3	4	0005814	0.600113	0.148148
3	4	0072092	0.600113	0.035088
3	4	0007129	0.600113	0.071429
3	4	0099055	0.600113	1.000000
3	4	0060011	0.600113	0.071429
3	4	0002357	0.600113	0.083333
3	4	0043228	0.600113	0.000000
3	4	0034504	0.600113	0.062500
3	4	0042823	0.600113	0.019608
3	4	0043083	0.600113	0.000000
3	4	0010866	0.600113	0.050000
3	4	0043654	0.600113	1.000000
3	4	0043491	0.600113	1.000000
3	4	0045746	0.600113	1.000000
3	4	0042221	0.600113	0.153846
3	4	0007517	0.600113	0.074074
3	4	0004712	0.600113	0.052632
3	4	0016491	0.600113	0.125000
3	4	0044421	0.600113	0.125000
3	4	0030141	0.600113	0.157895
3	4	0070125	0.600113	0.050000
3	4	0009101	0.600113	0.064516
3	4	0051177	0.600113	0.057143
3	4	0006952	0.600113	1.000000
3	4	0005515	0.600113	0.033333
3	4	0005886	0.600113	1.000000
3	4	0004674	0.600113	1.000000
3	4	0060253	0.600113	0.032258
3	4	0001228	0.600113	0.029412
3	4	0008150	0.600113	0.250000
3	4	0045777	0.600113	0.083333
3	4	0045815	0.600113	0.066667
3	4	0009617	0.600113	1.000000
3	4	1904803	0.600113	0.058824
3	4	0000814	0.600113	1.000000
3	4	0042803	0.600113	1.000000
3	4	0005198	0.600113	1.000000
3	4	0005515	0.600113	1.000000
3	4	0016079	0.600113	0.107143
3	4	0048709	0.600113	0.029412
3	4	0019226	0.600113	0.032258
3	4	0005251	0.600113	0.044944
3	4	0015247	0.600113	0.092105
3	4	0032350	0.600113	0.000000
3	4	0005575	0.600113	0.100000
3	4	0005634	0.600113	1.000000
3	4	0015343	0.600113	0.038462
3	4	0050790	0.600113	0.000000
3	4	1905563	0.600113	0.000000
3	4	0003674	0.600113	0.035714
3	4	0007193	0.600113	0.190476
3	4	0050254	0.600113	1.000000
3	4	0051645	0.600113	0.066667
3	4	0072345	0.600113	0.045455
3	4	0005833	0.600113	0.081081
3	4	0022400	0.600113	1.000000
3	4	0060776	0.600113	0.040000
3	4	0000398	0.600113	0.057143
3	4	0044459	0.600113	0.058824
3	4	0005515	0.600113	1.000000
3	4	0005991	0.600113	0.086957
3	4	0001501	0.600113	0.050000
3	4	2000463	0.600113	0.166667
3	4	0019740	0.600113	0.066667
3	4	0006427	0.600113	0.036364
3	4	0031224	0.600113	0.076923
3	4	0046007	0.600113	0.090909
3	4	0005515	0.600113	1.000000
3	4	0005829	0.600113	1.000000
3	4	0043687	0.600113	1.000000
3	4	0060776	0.600113	0.033333
3	4	0071596	0.600113	0.375000
3	4	0015031	0.600113	0.037037
3	4	0007498	0.600113	0.050000
3	4	2000310	0.600113	0.081633
3	4	0009898	0.600113	0.545455
3	4	0005615	0.600113	1.000000
3	4	0016042	0.600113	1.000000
3	4	1904874	0.600113	0.071429
3	4	0006396	0.600113	0.190476
3	4	0005737	0.600113	0.333333
3	4	0090195	0.600113	0.045455
3	4	0009887	0.600113	0.062500
3	4	0006935	0.600113	0.071429
3	4	0032525	0.600113	0.033333
3	4	0005515	0.600113	1.000000
3	4	0001953	0.600113	0.000000
3	4	0050775	0.600113	0.000000
3	4	0046600	0.600113	0.000000
3	4	0044305	0.600113	0.000000
3	4	0042063	0.600113	0.083333
3	4	0005575	0.600113	0.166667
3	4	0001649	0.600113	0.100000
3	4	0043231	0.600113	1.000000
3	4	0005634	0.600113	0.900000
3	4	0003777	0.600113	0.700000
3	4	0014069	0.600113	0.235294
3	4	0097150	0.600113	0.100000
3	4	0003674	0.600113	0.333333
3	4	0005575	0.600113	0.166667
3	4	0031489	0.600113	1.000000
3	4	0010862	0.600113	0.078431
3	4	0005795	0.600113	1.000000
3	4	0099178	0.600113	0.300000
3	4	0045995	0.600113	1.000000
3	4	0012505	0.600113	0.666667
3	4	0005770	0.600113	1.000000
3	4	0030862	0.600113	0.285714
3	4	0071049	0.600113	0.078125
3	4	0016324	0.600113	1.000000
3	4	0005515	0.600113	1.000000
3	4	0005886	0.600113	1.000000
3	4	0031011	0.600113	0.281250
3	4	0006970	0.600113	0.117647
3	4	0005769	0.600113	1.000000
3	4	0005515	0.600113	1.000000
3	4	0045335	0.600113	1.000000
3	4	1905666	0.600113	0.625000
3	4	0005525	0.600113	1.000000
3	4	0005764	0.600113	1.000000
3	4	0005634	0.600113	0.900000
3	4	0008150	0.600113	0.200000
3	4	0034484	0.600113	0.062500
3	4	0030659	0.600113	1.000000
3	4	0060412	0.600113	0.043478
3	4	0003714	0.600113	0.093023
3	4	0009435	0.600113	0.035088
3	4	0070269	0.600113	1.000000
3	4	0050702	0.600113	1.000000
3	4	0005575	0.600113	0.166667
3	4	0003690	0.600113	1.000000
3	4	0051639	0.600113	0.142857
3	4	0005829	0.600113	1.000000
3	4	0005488	0.600113	0.666667
3	4	0072383	0.600113	0.119048
3	4	0051240	0.600113	0.500000
3	4	0051704	0.600113	0.166667
3	4	0004683	0.600113	0.062500
3	4	0098789	0.600113	0.068966
3	4	0042045	0.600113	0.148148
3	4	2001056	0.600113	1.000000
3	4	0044428	0.600113	0.722222
3	4	0090170	0.600113	0.294118
3	4	0005654	0.600113	1.000000
3	4	0002230	0.600113	1.000000
3	4	0033209	0.600113	1.000000
3	4	0035458	0.600113	1.000000
3	4	0006635	0.600113	0.062500
3	4	0000278	0.600113	0.285714
3	4	0022841	0.600113	0.074074
3	4	0004222	0.600113	0.050000
3	4	0007519	0.600113	0.055556
3	4	0032959	0.600113	0.071429
3	4	0000338	0.600113	0.083333
3	4	0071840	0.600113	0.125000
3	4	0003988	0.600113	0.166667
3	4	0005615	0.600113	1.000000
3	4	0019827	0.600113	0.090909
3	4	2000637	0.600113	0.047619
3	4	0016197	0.600113	0.066667
3	4	0060631	0.600113	0.052632
3	4	0034584	0.600113	0.076923
3	4	0030259	0.600113	1.000000
3	4	0043653	0.600113	0.100000
3	4	0015036	0.600113	0.266667
3	4	0022622	0.600113	0.200000
3	4	0046176	0.600113	0.206897
3	4	1990743	0.600113	1.000000
3	4	0042803	0.600113	0.062500
3	4	0009312	0.600113	1.000000
3	4	0003179	0.600113	0.133333
3	4	0009101	0.600113	1.000000
3	4	0003677	0.600113	0.062500
3	4	0003211	0.600113	0.090909
3	4	0051482	0.600113	0.050000
3	4	0050869	0.600113	0.050000
3	4	0050729	0.600113	0.058824
3	4	0072657	0.600113	0.045455
3	4	0071241	0.600113	0.083333
3	4	0061684	0.600113	1.000000
3	4	0004519	0.600113	0.264706
3	4	0051393	0.600113	1.000000
3	4	0031224	0.600113	0.166667
3	4	0005654	0.600113	0.555556
3	4	0006898	0.600113	0.045455
3	4	0001012	0.600113	0.200000
3	4	0043231	0.600113	1.000000
3	4	0015914	0.600113	0.037037
3	4	0030335	0.600113	1.000000
3	4	0032233	0.600113	1.000000
3	4	0051371	0.600113	1.000000
3	4	0007368	0.600113	0.043478
3	4	0005829	0.600113	1.000000
3	4	0099023	0.600113	1.000000
3	4	0019363	0.600113	0.166667
3	4	1900246	0.600113	0.120000
3	4	0030334	0.600113	0.600000
3	4	0001946	0.600113	0.035714
3	4	0071385	0.600113	0.052632
3	4	0071805	0.600113	0.034483
3	4	0075733	0.600113	0.037037
3	4	0005634	0.600113	0.000000
3	4	0050847	0.600113	0.322581
3	4	0008285	0.600113	0.333333
3	4	0022407	0.600113	1.000000
3	4	0005178	0.600113	0.000000
3	4	0005634	0.600113	0.000000
3	4	0090263	0.600113	1.000000
3	4	0045746	0.600113	1.000000
3	4	0015808	0.600113	0.047619
3	4	0042802	0.600113	0.000000
3	4	0005215	0.600113	0.000000
3	4	0030911	0.600113	0.000000
3	4	0044424	0.600113	0.000000
3	4	0040011	0.600113	0.166667
3	4	0051017	0.600113	0.083333
3	4	0061649	0.600113	0.000000
3	4	0000122	0.600113	0.093023
3	4	0005929	0.600113	1.000000
3	4	0005515	0.600113	1.000000
3	4	0005515	0.600113	1.000000
3	4	0003755	0.600113	0.529412
3	4	0035330	0.600113	1.000000
3	4	0031005	0.600113	0.600000
3	4	0003735	0.600113	0.200000
3	4	0009887	0.600113	1.000000
3	4	0030517	0.600113	0.095238
3	4	0007156	0.600113	0.071429
3	4	0051384	0.600113	0.052632
3	4	0015701	0.600113	0.058824
3	4	0006895	0.600113	0.050000
3	4	0005737	0.600113	1.000000
3	4	0005515	0.600113	1.000000
3	4	0019367	0.600113	0.000000
3	4	0007608	0.600113	0.000000
3	4	0030091	0.600113	0.000000
3	4	0051321	0.600113	0.000000
3	4	0007399	0.600113	0.040000
3	4	0002945	0.600113	0.156250
3	4	0042761	0.600113	1.000000
3	4	0034626	0.600113	1.000000
3	4	0019367	0.600113	1.000000
3	4	0034021	0.600113	0.041667
3	4	0009922	0.600113	1.000000
3	4	0048791	0.600113	0.035714
3	4	0007519	0.600113	0.031250
3	4	0098561	0.600113	0.038462
3	4	0042770	0.600113	0.062500
3	4	0070848	0.600113	0.043478
3	4	0030176	0.600113	1.000000
3	4	0009922	0.600113	1.000000
3	4	0034625	0.600113	1.000000
3	4	0030148	0.600113	1.000000
3	4	0051896	0.600113	0.035714
3	4	0100001	0.600113	0.032258
3	4	0043524	0.600113	0.029412
3	4	0042761	0.600113	1.000000
3	4	0045824	0.600113	0.030303
3	4	0043001	0.600113	0.022727
3	4	0050709	0.600113	0.032258
3	4	0032755	0.600113	0.055556
3	4	0050038	0.600113	1.000000
3	4	0060384	0.600113	0.058824
3	4	0032454	0.600113	0.102564
3	4	0047391	0.600113	0.142857
3	4	0032412	0.600113	0.050000
3	4	0004890	0.600113	0.071429
3	4	0098962	0.600113	0.040000
3	4	0098927	0.600113	0.125000
3	4	0044877	0.600113	0.030303
3	4	0030334	0.600113	1.000000
3	4	0098805	0.600113	0.125000
3	4	0007155	0.600113	1.000000
3	4	0042362	0.600113	0.142857
3	4	0043654	0.600113	0.125000
3	4	0044444	0.600113	0.857143
3	4	0043297	0.600113	0.086957
3	4	0034249	0.600113	0.210526
3	4	0060562	0.600113	1.000000
3	4	0042802	0.600113	0.029412
3	4	0030099	0.600113	1.000000
3	4	0001525	0.600113	1.000000
3	4	0005794	0.600113	0.642857
3	4	0008824	0.600113	0.058824
3	4	0008144	0.600113	0.030303
3	4	0003913	0.600113	0.057143
3	4	0051539	0.600113	0.027778
3	4	0002548	0.600113	0.285714
3	4	0060271	0.600113	0.100000
3	4	0010498	0.600113	0.176471
3	4	0044238	0.600113	0.111111
3	4	0005634	0.600113	1.000000
3	4	0022412	0.600113	0.153846
3	4	0008757	0.600113	0.125000
3	4	0046777	0.600113	0.149254
3	4	0044464	0.600113	0.500000
3	4	0016311	0.600113	0.153846
3	4	0008270	0.600113	1.000000
3	4	0001031	0.600113	0.181818
3	4	0006812	0.600113	0.083333
3	4	0044849	0.600113	0.125000
3	4	0044464	0.600113	0.500000
3	4	0050729	0.600113	1.000000
3	4	0006506	0.600113	0.166667
3	4	0035914	0.600113	0.350000
3	4	0000323	0.600113	0.785714
3	4	0036004	0.600113	1.000000
3	4	0019318	0.600113	0.083333
3	4	0042930	0.600113	0.043478
3	4	0005488	0.600113	0.666667
3	4	0006888	0.600113	0.062500
3	4	0035064	0.600113	0.375000
3	4	0005759	0.600113	1.000000
3	4	0009738	0.600113	0.300000
3	4	0005739	0.600113	1.000000
3	4	0061028	0.600113	1.000000
3	4	0071260	0.600113	1.000000
3	4	0003170	0.600113	1.000000
3	4	0044464	0.600113	0.500000
3	4	0005515	0.600113	0.750000
3	4	0060548	0.600113	1.000000
3	4	0019207	0.600113	0.200000
3	4	0071321	0.600113	1.000000
3	4	0047555	0.600113	1.000000
3	4	0005085	0.600113	0.272727
3	4	0071320	0.600113	1.000000
3	4	0007613	0.600113	0.200000
3	4	0009617	0.600113	0.347826
3	4	0046365	0.600113	0.112903
3	4	0005783	0.600113	1.000000
3	4	0005488	0.600113	0.666667
3	4	0004118	0.600113	1.000000
3	4	0016579	0.600113	0.117647
3	4	0005737	0.600113	1.000000
3	4	2000345	0.600113	0.266667
3	4	0019934	0.600113	1.000000
3	4	0030552	0.600113	1.000000
3	4	0004115	0.600113	1.000000
3	4	0051017	0.600113	0.100000
3	4	0034123	0.600113	0.310345
3	4	0010468	0.600113	0.600000
3	4	0005488	0.600113	0.666667
3	4	0048471	0.600113	1.000000
3	4	0005575	0.600113	0.166667
3	4	0019933	0.600113	1.000000
3	4	0000055	0.600113	0.021277
3	4	0005829	0.600113	1.000000
3	4	0006895	0.600113	0.055556
3	4	0035927	0.600113	0.045455
3	4	0048488	0.600113	0.050000
3	4	0003677	0.600113	0.285714
3	4	0000814	0.600113	0.258065
3	4	0009617	0.600113	0.066667
3	4	0051124	0.600113	0.285714
3	4	0035556	0.600113	0.266667
3	4	0070013	0.600113	0.500000
3	4	0005515	0.600113	1.000000
3	4	0009852	0.600113	0.111111
3	4	0000715	0.600113	0.028571
3	4	0102116	0.600113	0.083333
3	4	0009259	0.600113	0.034483
3	4	0043328	0.600113	0.030769
3	4	0002039	0.600113	0.047619
3	4	0005248	0.600113	0.041667
3	4	0051345	0.600113	0.142857
3	4	0015884	0.600113	0.064516
3	4	0001843	0.600113	0.027778
3	4	0007218	0.600113	1.000000
3	4	0030667	0.600113	0.117647
3	4	0000790	0.600113	0.088235
3	4	0016671	0.600113	0.083333
3	4	0048483	0.600113	0.066667
3	4	0005774	0.600113	0.428571
3	4	0072572	0.600113	0.400000
3	4	0005515	0.600113	1.000000
3	4	0044773	0.600113	1.000000
3	4	0005634	0.600113	1.000000
3	4	0005737	0.600113	1.000000
3	4	0033617	0.600113	0.071429
3	4	0015908	0.600113	0.034483
3	4	0003723	0.600113	0.285714
3	4	0061003	0.600113	0.076923
3	4	0051639	0.600113	0.083333
3	4	0001786	0.600113	1.000000
3	4	0014059	0.600113	1.000000
3	4	0030672	0.600113	1.000000
3	4	0016192	0.600113	1.000000
3	4	0003924	0.600113	0.090909
3	4	0005515	0.600113	0.750000
3	4	0016787	0.600113	0.166667
3	4	0045765	0.600113	0.166667
3	4	0030424	0.600113	1.000000
3	4	0070534	0.600113	0.068966
3	4	0019748	0.600113	0.142857
3	4	0005887	0.600113	0.500000
3	4	0005515	0.600113	0.750000
3	4	0030176	0.600113	0.366667
3	4	0017156	0.600113	1.000000
3	4	0005509	0.600113	1.000000
3	4	0071277	0.600113	1.000000
3	4	0030276	0.600113	1.000000
3	4	0005515	0.600113	0.750000
3	4	0006469	0.600113	0.085106
3	4	0009809	0.600113	0.074074
3	4	0019344	0.600113	0.050000
3	4	0071038	0.600113	0.041667
3	4	0005654	0.600113	1.000000
3	4	0042802	0.600113	0.750000
3	4	0003008	0.600113	0.083333
3	4	0003723	0.600113	1.000000
3	4	0005515	0.600113	1.000000
3	4	0005654	0.600113	1.000000
3	4	0000289	0.600113	0.285714
3	4	0065008	0.600113	0.181818
3	4	0005694	0.600113	0.538462
3	4	0005515	0.600113	1.000000
3	4	0007268	0.600113	0.055556
3	4	0071369	0.600113	0.046512
3	4	0034976	0.600113	0.062500
3	4	0051016	0.600113	0.086957
3	4	0043687	0.600113	0.250000
3	4	0005654	0.600113	1.000000
3	4	0005737	0.600113	0.454545
3	4	0051353	0.600113	0.027778
3	4	0071456	0.600113	0.052632
3	4	0032040	0.600113	1.000000
3	4	0022409	0.600113	0.031250
3	4	0004673	0.600113	0.206349
3	4	0051011	0.600113	0.428571
3	4	0065003	0.600113	0.137931
3	4	0008152	0.600113	0.080000
3	4	0060629	0.600113	0.025641
3	4	0051180	0.600113	0.034483
3	4	0015186	0.600113	0.023256
3	4	0071276	0.600113	1.000000
3	4	0071294	0.600113	1.000000
3	4	0046872	0.600113	1.000000
3	4	0055114	0.600113	0.071429
3	4	0071280	0.600113	1.000000
3	4	0005160	0.600113	0.222222
3	4	0044424	0.600113	0.833333
3	4	2000348	0.600113	0.071429
3	4	0001756	0.600113	0.034483
3	4	0004805	0.600113	0.080000
3	4	0003824	0.600113	0.166667
3	4	0015196	0.600113	0.056604
3	4	0005802	0.600113	1.000000
3	4	0005768	0.600113	1.000000
3	4	0031410	0.600113	0.866667
3	4	0052546	0.600113	1.000000
3	4	0043043	0.600113	0.156250
3	4	1903209	0.600113	0.038462
3	4	0016021	0.600113	1.000000
3	4	0032417	0.600113	0.025000
3	4	0000122	0.600113	0.022222
3	4	0032967	0.600113	0.050000
3	4	0048365	0.600113	0.058824
3	4	0006869	0.600113	0.052632
3	4	0050832	0.600113	1.000000
3	4	0001919	0.600113	0.129032
3	4	0008150	0.600113	0.083333
3	4	0034613	0.600113	0.055556
3	4	0051350	0.600113	0.062500
3	4	1902963	0.600113	0.065574
3	4	1904778	0.600113	0.083333
3	4	0035750	0.600113	0.090909
3	4	0009961	0.600113	1.000000
3	4	0043565	0.600113	1.000000
3	4	0140096	0.600113	0.111111
3	4	0098943	0.600113	0.025000
3	4	0004693	0.600113	0.061538
3	4	0006144	0.600113	0.047619
3	4	0097711	0.600113	0.043478
3	4	0005615	0.600113	0.111111
3	4	0016075	0.600113	0.028571
3	4	0005886	0.600113	1.000000
3	4	0010148	0.600113	1.000000
3	4	0046825	0.600113	0.052632
3	4	0006208	0.600113	0.031250
3	4	0050927	0.600113	0.055556
3	4	0014911	0.600113	0.047619
3	4	0001228	0.600113	0.032787
3	4	0005794	0.600113	0.642857
3	4	0009651	0.600113	1.000000
3	4	0009737	0.600113	1.000000
3	4	0004252	0.600113	0.043478
3	4	0031349	0.600113	0.200000
3	4	0044464	0.600113	0.300000
3	4	0005623	0.600113	0.200000
3	4	0043560	0.600113	0.000000
3	4	0010586	0.600113	0.047619
3	4	0005515	0.600113	0.000000
3	4	0070816	0.600113	0.078125
3	4	0034504	0.600113	0.076923
3	4	0010325	0.600113	1.000000
3	4	0051246	0.600113	0.090909
3	4	0019640	0.600113	0.200000
3	4	0034484	0.600113	1.000000
3	4	0000813	0.600113	0.030303
3	4	0080167	0.600113	1.000000
3	4	0030159	0.600113	0.083333
3	4	0061003	0.600113	0.017241
3	4	0071315	0.600113	0.064516
3	4	0006979	0.600113	1.000000
3	4	0097542	0.600113	0.062500
3	4	1903020	0.600113	0.395349
3	4	0005515	0.600113	1.000000
3	4	0043065	0.600113	1.000000
3	4	0045893	0.600113	0.487179
3	4	1901564	0.600113	0.100000
3	4	0048856	0.600113	0.125000
3	4	1900026	0.600113	0.200000
3	4	0044441	0.600113	0.235294
3	4	0022610	0.600113	0.142857
3	4	0070544	0.600113	0.062500
3	4	0033674	0.600113	1.000000
3	4	0050709	0.600113	0.129032
3	4	0007224	0.600113	0.384615
3	4	0000981	0.600113	1.000000
3	4	0022625	0.600113	1.000000
3	4	0030687	0.600113	1.000000
3	4	0015179	0.600113	0.037736
3	4	0019206	0.600113	0.033333
3	4	0004523	0.600113	0.038462
3	4	0005515	0.600113	1.000000
3	4	0071345	0.600113	0.500000
3	4	0008150	0.600113	0.333333
3	4	0017070	0.600113	0.454545
3	4	0017137	0.600113	0.375000
3	4	0005634	0.600113	1.000000
3	4	0009968	0.600113	0.333333
3	4	0048245	0.600113	0.230769
3	4	0007219	0.600113	0.322581
3	4	1901575	0.600113	0.142857
3	4	1903800	0.600113	0.466667
3	4	0000978	0.600113	1.000000
3	4	0006520	0.600113	0.105263
3	4	0043627	0.600113	1.000000
3	4	0000122	0.600113	0.377358
3	4	0090102	0.600113	0.076923
3	4	0071391	0.600113	1.000000
3	4	0086002	0.600113	0.068966
3	4	0045815	0.600113	1.000000
3	4	0010189	0.600113	0.071429
3	4	0070475	0.600113	0.050000
3	4	1900235	0.600113	0.100000
3	4	0007409	0.600113	1.000000
3	4	0005634	0.600113	1.000000
3	4	0016554	0.600113	0.062500
3	4	0000981	0.600113	1.000000
3	4	0048666	0.600113	1.000000
3	4	0009617	0.600113	0.045455
3	4	0008373	0.600113	0.060606
3	4	0070728	0.600113	0.030303
3	4	0033353	0.600113	0.037037
3	4	0045095	0.600113	0.333333
3	4	0016554	0.600113	1.000000
3	4	0030165	0.600113	0.222222
3	4	0005737	0.600113	1.000000
3	4	0005887	0.600113	0.200000
3	4	0099590	0.600113	0.172414
3	4	0005829	0.600113	0.750000
3	4	0045893	0.600113	0.105263
3	4	0003723	0.600113	1.000000
3	4	0045324	0.600113	0.058824
3	4	0016773	0.600113	0.100000
3	4	0070208	0.600113	0.068966
3	4	0000932	0.600113	1.000000
3	4	0090168	0.600113	0.068966
3	4	0006977	0.600113	0.095238
3	4	0019005	0.600113	0.318182
3	4	0005654	0.600113	1.000000
3	4	0045761	0.600113	0.041667
3	4	0000398	0.600113	1.000000
3	4	0051087	0.600113	0.250000
3	4	0021513	0.600113	0.031250
3	4	0030198	0.600113	0.090909
3	4	0031334	0.600113	0.034483
3	4	0097543	0.600113	0.200000
3	4	0010842	0.600113	0.025641
3	4	0050776	0.600113	0.043478
3	4	2000314	0.600113	0.108108
3	4	0045773	0.600113	0.085714
3	4	0030308	0.600113	0.173913
3	4	0032456	0.600113	0.454545
3	4	0042277	0.600113	0.400000
3	4	0060174	0.600113	0.058824
3	4	0050714	0.600113	1.000000
3	4	0071985	0.600113	1.000000
3	4	0005886	0.600113	1.000000
3	4	0005768	0.600113	1.000000
3	4	0005515	0.600113	1.000000
3	4	0003334	0.600113	0.068966
3	4	0045921	0.600113	1.000000
3	4	0016075	0.600113	0.050000
3	4	0001569	0.600113	0.033333
3	4	0071542	0.600113	0.086957
3	4	0030054	0.600113	0.142857
3	4	0005929	0.600113	1.000000
3	4	0098978	0.600113	0.125000
3	4	0016079	0.600113	0.046512
3	4	0031514	0.600113	1.000000
3	4	0000964	0.600113	0.074074
3	4	0019211	0.600113	0.071429
3	4	0034141	0.600113	0.030303
3	4	0006612	0.600113	0.035714
3	4	0005515	0.600113	0.047619
3	4	0015934	0.600113	0.407407
3	4	0061630	0.600113	0.323529
3	4	0010628	0.600113	0.217391
3	4	0061136	0.600113	1.000000
3	4	0015638	0.600113	0.066667
3	4	0010460	0.600113	0.142857
3	4	0042058	0.600113	1.000000
3	4	0061036	0.600113	0.166667
3	4	0006006	0.600113	0.166667
3	4	0001843	0.600113	0.033333
3	4	0048681	0.600113	0.089286
3	4	0043424	0.600113	0.040000
3	4	0043410	0.600113	0.016949
3	4	0005886	0.600113	0.230769
3	4	0016667	0.600113	0.111111
3	4	0005488	0.600113	0.666667
3	4	0006979	0.600113	0.045455
3	4	0003779	0.600113	0.333333
3	4	0032458	0.600113	0.034483
3	4	0016020	0.600113	0.090909
3	4	0016020	0.600113	0.090909
3	4	0097320	0.600113	0.080000
3	4	0060326	0.600113	0.060606
3	4	0005634	0.600113	0.230769
3	4	0072537	0.600113	1.000000
3	4	0005886	0.600113	1.000000
3	4	0044424	0.600113	0.375000
3	4	0008150	0.600113	0.250000
3	4	0005887	0.600113	1.000000
3	4	0007166	0.600113	1.000000
3	4	0061512	0.600113	0.083333
3	4	0030497	0.600113	0.076923
3	4	0033169	0.600113	0.066667
3	4	0004722	0.600113	0.066667
3	4	0001654	0.600113	0.071429
3	4	0005768	0.600113	1.000000
3	4	0045944	0.600113	0.018519
3	4	0030971	0.600113	0.333333
3	4	0005814	0.600113	0.360000
3	4	0044464	0.600113	0.375000
3	4	0016579	0.600113	1.000000
3	4	0008614	0.600113	0.218750
3	4	0012505	0.600113	0.333333
3	4	0090630	0.600113	0.034483
3	4	0003281	0.600113	0.032258
3	4	0065001	0.600113	0.038462
3	4	0008565	0.600113	0.060606
3	4	0070125	0.600113	1.000000
3	4	0002543	0.600113	0.017544
3	4	0005794	0.600113	0.785714
3	4	0060373	0.600113	0.025000
3	4	0070126	0.600113	1.000000
3	4	0004197	0.600113	0.200000
3	4	0043330	0.600113	0.027027
3	4	0071472	0.600113	0.048780
3	4	2000502	0.600113	0.016129
3	4	0030054	0.600113	0.076923
3	4	0005761	0.600113	1.000000
3	4	0005654	0.600113	1.000000
3	4	0006950	0.600113	0.045455
3	4	0005515	0.600113	1.000000
3	4	0005634	0.600113	1.000000
3	4	0035750	0.600113	0.037037
3	4	0031306	0.600113	0.282051
3	4	0005247	0.600113	0.027778
3	4	0031440	0.600113	0.029412
3	4	0031838	0.600113	0.083333
3	4	0005488	0.600113	0.666667
3	4	0016853	0.600113	0.200000
3	4	0010468	0.600113	0.071429
3	4	0048489	0.600113	1.000000
3	4	0005765	0.600113	1.000000
3	4	0003674	0.600113	0.333333
3	4	0007268	0.600113	1.000000
3	4	0005515	0.600113	1.000000
3	4	0005886	0.600113	1.000000
3	4	0070986	0.600113	0.055556
3	4	0030193	0.600113	0.045455
3	4	0009440	0.600113	0.083333
3	4	0060236	0.600113	0.045455
3	4	0051371	0.600113	0.428571
3	4	0070646	0.600113	0.080000
3	4	0032465	0.600113	0.222222
3	4	0038096	0.600113	1.000000
3	4	0060563	0.600113	0.086957
3	4	0017148	0.600113	0.090909
3	4	0005488	0.600113	0.666667
3	4	0070536	0.600113	0.062500
3	4	0005515	0.600113	1.000000
3	4	0034427	0.600113	0.078431
3	4	0090238	0.600113	0.083333
3	4	0002076	0.600113	0.086957
3	4	0004721	0.600113	0.051282
3	4	0060271	0.600113	0.050000
3	4	0016311	0.600113	0.076923
3	4	0015247	0.600113	0.033333
3	4	0032480	0.600113	0.214286
3	4	0005737	0.600113	1.000000
3	4	0036064	0.600113	0.290323
3	4	0045071	0.600113	0.176471
3	4	0044424	0.600113	0.833333
3	4	0007143	0.600113	0.033333
3	4	0035445	0.600113	0.040000
3	4	0018026	0.600113	0.034483
3	4	0005515	0.600113	1.000000
3	4	0030851	0.600113	0.041667
3	4	0005515	0.600113	1.000000
3	4	0004197	0.600113	0.050000
3	4	2000641	0.600113	0.000000
3	4	0032417	0.600113	0.000000
3	4	1900194	0.600113	0.000000
3	4	0007616	0.600113	0.083333
3	4	0010529	0.600113	0.200000
3	4	0003674	0.600113	0.027027
3	4	0005249	0.600113	1.000000
3	4	0032911	0.600113	0.142857
3	4	0016791	0.600113	0.062500
3	4	1901098	0.600113	0.071429
3	4	1902948	0.600113	0.046512
3	4	0046038	0.600113	0.012500
3	4	1902494	0.600113	0.111111
3	4	0005112	0.600113	0.375000
3	4	0005874	0.600113	1.000000
3	4	0005871	0.600113	1.000000
3	4	0005769	0.600113	1.000000
3	4	0045880	0.600113	0.250000
3	4	2000736	0.600113	0.333333
3	4	0048729	0.600113	0.100000
3	4	0007173	0.600113	1.000000
3	4	0016279	0.600113	0.179487
3	4	0042176	0.600113	0.357143
3	4	0009867	0.600113	0.322581
3	4	0004383	0.600113	0.079365
3	4	0003674	0.600113	0.166667
3	4	0016887	0.600113	1.000000
3	4	0006836	0.600113	0.333333
3	4	0022613	0.600113	0.125000
3	4	0003179	0.600113	0.062500
3	4	0032287	0.600113	0.060606
3	4	0042474	0.600113	0.045455
3	4	0005737	0.600113	0.400000
3	4	0055001	0.600113	1.000000
3	4	0000287	0.600113	0.000000
3	4	0061024	0.600113	1.000000
3	4	0042383	0.600113	1.000000
3	4	0005171	0.600113	0.000000
3	4	0030154	0.600113	0.500000
3	4	0017137	0.600113	0.000000
3	4	0051082	0.600113	0.000000
3	4	0033265	0.600113	0.000000
3	4	0032874	0.600113	0.037736
3	4	0006623	0.600113	0.034483
3	4	0009898	0.600113	0.187500
3	4	0006165	0.600113	1.000000
3	4	0000175	0.600113	0.352941
3	4	0004127	0.600113	1.000000
3	4	0070861	0.600113	0.035714
3	4	1901363	0.600113	0.030303
3	4	0016830	0.600113	0.060606
3	4	1900135	0.600113	0.018868
3	4	1902430	0.600113	0.027027
3	4	0005829	0.600113	1.000000
3	4	0050892	0.600113	0.043478
3	4	1903348	0.600113	0.032258
3	4	0009507	0.600113	0.000000
3	4	0005515	0.600113	1.000000
3	4	0014003	0.600113	1.000000
3	4	0005005	0.600113	0.030303
3	4	0010575	0.600113	0.037037
3	4	0001938	0.600113	0.166667
3	4	0030838	0.600113	0.088889
3	4	0009048	0.600113	1.000000
3	4	0051604	0.600113	0.184211
3	4	0003700	0.600113	0.461538
3	4	0047485	0.600113	0.750000
3	4	0043325	0.600113	0.181818
3	4	0006406	0.600113	1.000000
3	4	0015205	0.600113	0.136364
3	4	0016607	0.600113	1.000000
3	4	0046777	0.600113	0.170213
3	4	0055001	0.600113	0.055556
3	4	0071260	0.600113	0.052632
3	4	0005249	0.600113	0.056338
3	4	0006971	0.600113	0.071429
3	4	0005886	0.600113	1.000000
3	4	0005737	0.600113	1.000000
3	4	0003674	0.600113	0.333333
3	4	0005488	0.600113	0.666667
3	4	0070593	0.600113	1.000000
3	4	0030424	0.600113	1.000000
3	4	0032968	0.600113	0.076923
3	4	2000145	0.600113	0.200000
3	4	0007156	0.600113	1.000000
3	4	0051402	0.600113	0.086957
3	4	0098632	0.600113	1.000000
3	4	0071731	0.600113	0.061224
3	4	0007080	0.600113	0.063492
3	4	0034198	0.600113	0.075472
3	4	0005829	0.600113	1.000000
3	4	0005634	0.600113	0.555556
3	4	0006355	0.600113	0.166667
3	4	0005654	0.600113	1.000000
3	4	0071051	0.600113	0.064516
3	4	0005634	0.600113	0.555556
3	4	0032587	0.600113	1.000000
3	4	0000209	0.600113	0.080000
3	4	0032874	0.600113	0.076923
3	4	0045892	0.600113	0.100000
3	4	0050662	0.600113	0.400000
3	4	0090083	0.600113	0.333333
3	4	0032525	0.600113	0.033333
3	4	0043116	0.600113	0.117647
3	4	1904121	0.600113	0.083333
3	4	0044356	0.600113	0.071429
3	4	0005515	0.600113	1.000000
3	4	0003735	0.600113	0.142857
3	4	0005575	0.600113	0.125000
3	4	0005829	0.600113	1.000000
3	4	0006595	0.600113	0.125000
3	4	0060972	0.600113	0.076923
3	4	0004523	0.600113	0.058824
3	4	0035469	0.600113	0.055556
3	4	0071732	0.600113	0.071429
3	4	0004197	0.600113	0.045455
3	4	0072659	0.600113	1.000000
3	4	0032991	0.600113	1.000000
3	4	0043405	0.600113	0.108108
3	4	0008284	0.600113	0.250000
3	4	0050852	0.600113	1.000000
3	4	0007568	0.600113	0.083333
3	4	0019901	0.600113	1.000000
3	4	0019722	0.600113	0.666667
3	4	0045893	0.600113	0.095238
3	4	0017148	0.600113	0.095238
3	4	1905515	0.600113	0.080000
3	4	0008076	0.600113	1.000000
3	4	0035019	0.600113	0.050000
3	4	1902259	0.600113	0.030303
3	4	0038023	0.600113	0.025641
3	4	0048671	0.600113	0.013514
3	4	0016021	0.600113	1.000000
3	4	0005993	0.600113	0.030303
3	4	1902105	0.600113	0.040000
3	4	0030276	0.600113	0.025000
3	4	0003211	0.600113	0.030303
3	4	0007267	0.600113	0.000000
3	4	0017015	0.600113	0.000000
3	4	2000772	0.600113	0.000000
3	4	0000493	0.600113	0.000000
3	4	0008320	0.600113	0.041667
3	4	0043407	0.600113	0.000000
3	4	0030133	0.600113	0.000000
3	4	0015816	0.600113	0.000000
3	4	2001137	0.600113	0.000000
3	4	0034767	0.600113	0.000000
3	4	0005515	0.600113	1.000000
3	4	0099056	0.600113	0.000000
3	4	0006493	0.600113	0.000000
3	4	0032880	0.600113	0.000000
3	4	0097447	0.600113	0.000000
3	4	0010721	0.600113	0.000000
3	4	0008525	0.600113	0.050000
3	4	0030154	0.600113	0.000000
3	4	0005796	0.600113	0.000000
3	4	0051604	0.600113	0.000000
3	4	0017124	0.600113	0.600000
3	4	0046183	0.600113	0.000000
3	4	0046548	0.600113	0.000000
3	4	0019005	0.600113	0.000000
3	4	0098970	0.600113	0.000000
3	4	0043167	0.600113	0.500000
3	4	0014066	0.600113	0.000000
3	4	0044233	0.600113	0.000000
3	4	0034109	0.600113	0.000000
3	4	0050728	0.600113	0.000000
3	4	0007263	0.600113	0.000000
3	4	0033148	0.600113	0.000000
3	4	0043311	0.600113	0.000000
3	4	0071466	0.600113	0.000000
3	4	0031985	0.600113	0.000000
3	4	0043231	0.600113	0.000000
3	4	0000176	0.600113	0.000000
3	4	0009041	0.600113	0.022727
3	4	0030133	0.600113	0.000000
3	4	0040037	0.600113	0.000000
3	4	0019888	0.600113	0.035714
3	4	0051598	0.600113	0.000000
3	4	1901796	0.600113	0.000000
3	4	0006796	0.600113	0.000000
3	4	0001228	0.600113	0.022727
3	4	0030544	0.600113	1.000000
3	4	0061649	0.600113	1.000000
3	4	0005634	0.600113	1.000000
3	4	0005737	0.600113	1.000000
3	4	0006820	0.600113	0.100000
3	4	0042393	0.600113	1.000000
3	4	0032007	0.600113	0.238095
3	4	0030334	0.600113	0.307692
3	4	0031965	0.600113	1.000000
3	4	0003723	0.600113	1.000000
3	4	0003682	0.600113	1.000000
3	4	0019933	0.600113	0.222222
3	4	0009898	0.600113	0.214286
3	4	0005515	0.600113	1.000000
3	4	0090307	0.600113	0.076923
3	4	0006470	0.600113	0.090909
3	4	0045202	0.600113	0.142857
3	4	1904121	0.600113	0.050000
3	4	0003188	0.600113	0.055556
3	4	0006468	0.600113	1.000000
3	4	0050769	0.600113	0.117647
3	4	0008180	0.600113	1.000000
3	4	0000715	0.600113	1.000000
3	4	0003676	0.600113	0.333333
3	4	0045025	0.600113	0.480000
3	4	0016125	0.600113	0.190476
3	4	0006378	0.600113	0.424242
3	4	0005654	0.600113	1.000000
3	4	0031346	0.600113	0.285714
3	4	0071248	0.600113	0.133333
3	4	0043687	0.600113	1.000000
3	4	0071896	0.600113	0.076923
3	4	0099645	0.600113	0.076923
3	4	0005515	0.600113	1.000000
3	4	0000338	0.600113	1.000000
3	4	0071774	0.600113	0.071429
3	4	0089705	0.600113	0.058824
3	4	0051607	0.600113	1.000000
3	4	0000922	0.600113	0.368421
3	4	0016554	0.600113	1.000000
3	4	0035966	0.600113	0.176471
3	4	0047844	0.600113	1.000000
3	4	0005654	0.600113	0.555556
3	4	0050777	0.600113	0.294118
3	4	0008283	0.600113	0.125000
3	4	0004065	0.600113	0.300000
3	4	0005634	0.600113	1.000000
3	4	0002244	0.600113	1.000000
3	4	0010008	0.600113	0.307692
3	4	0002176	0.600113	0.080000
3	4	0005768	0.600113	0.470588
3	4	0003723	0.600113	1.000000
3	4	0008519	0.600113	0.050000
3	4	0005335	0.600113	0.028169
3	4	0071289	0.600113	0.083333
3	4	0097100	0.600113	1.000000
3	4	0000132	0.600113	0.067797
3	4	0005789	0.600113	0.428571
3	4	0017015	0.600113	0.097561
3	4	0016020	0.600113	0.090909
3	4	0046600	0.600113	0.071429
3	4	0033613	0.600113	1.000000
3	4	0035686	0.600113	0.192308
3	4	0034399	0.600113	1.000000
3	4	0006955	0.600113	0.333333
3	4	0042273	0.600113	0.111111
3	4	0043001	0.600113	0.034483
3	4	1990126	0.600113	0.071429
3	4	0001942	0.600113	0.050000
3	4	0006886	0.600113	0.047619
3	4	0005515	0.600113	0.500000
3	4	0008574	0.600113	0.066667
3	4	0030496	0.600113	0.333333
3	4	0003713	0.600113	0.236842
3	4	0016192	0.600113	0.100000
3	4	0036430	0.600113	0.111111
3	4	0061025	0.600113	1.000000
3	4	0008289	0.600113	0.333333
3	4	0008574	0.600113	0.058824
3	4	0046777	0.600113	0.342857
3	4	0046580	0.600113	0.133333
3	4	0043161	0.600113	1.000000
3	4	0043328	0.600113	0.438596
3	4	0050851	0.600113	0.121212
3	4	0033002	0.600113	0.125000
3	4	0016310	0.600113	0.190476
3	4	0061000	0.600113	0.075472
3	4	0015344	0.600113	0.034483
3	4	0071577	0.600113	0.045455
3	4	0042912	0.600113	0.065217
3	4	0071495	0.600113	0.083333
3	4	0005515	0.600113	1.000000
3	4	0044464	0.600113	0.500000
3	4	0015016	0.600113	0.111111
3	4	0005850	0.600113	1.000000
3	4	0050709	0.600113	0.054054
3	4	0089701	0.600113	0.333333
3	4	0090370	0.600113	0.043478
3	4	0071249	0.600113	0.040000
3	4	0019585	0.600113	0.093750
3	4	0031410	0.600113	0.466667
3	4	0015884	0.600113	1.000000
3	4	0015888	0.600113	1.000000
3	4	0035749	0.600113	0.375000
3	4	0005319	0.600113	0.333333
3	4	0097756	0.600113	0.055556
3	4	0055085	0.600113	1.000000
3	4	0060964	0.600113	0.066667
3	4	0008517	0.600113	1.000000
3	4	0000287	0.600113	0.032258
3	4	0042623	0.600113	0.029412
3	4	0001937	0.600113	0.062500
3	4	0016301	0.600113	1.000000
3	4	0005515	0.600113	1.000000
3	4	0043231	0.600113	1.000000
3	4	0000045	0.600113	0.153846
3	4	0008109	0.600113	0.176471
3	4	0015526	0.600113	0.043478
3	4	0048586	0.600113	0.045455
3	4	0050768	0.600113	0.050000
3	4	0043117	0.600113	0.047619
3	4	0006974	0.600113	1.000000
3	4	0140293	0.600113	1.000000
3	4	0005829	0.600113	0.384615
3	4	0000027	0.600113	0.086957
3	4	0010447	0.600113	0.200000
3	4	0090026	0.600113	0.027027
3	4	0006869	0.600113	0.071429
3	4	0051661	0.600113	0.111111
3	4	0032496	0.600113	0.105263
3	4	0005515	0.600113	1.000000
3	4	0005634	0.600113	1.000000
3	4	0086010	0.600113	0.076923
3	4	0002690	0.600113	0.030303
3	4	0036159	0.600113	0.068966
3	4	0043025	0.600113	0.230769
3	4	0035992	0.600113	0.032258
3	4	0043231	0.600113	1.000000
3	4	0005770	0.600113	1.000000
3	4	0042995	0.600113	0.300000
3	4	0005886	0.600113	0.333333
3	4	0005515	0.600113	1.000000
3	4	0005765	0.600113	0.583333
3	4	0006378	0.600113	0.045455
3	4	0022412	0.600113	0.071429
3	4	0009651	0.600113	0.035714
3	4	1902618	0.600113	0.062500
3	4	0046931	0.600113	0.066667
3	4	0016197	0.600113	1.000000
3	4	0051147	0.600113	0.066667
3	4	0007175	0.600113	1.000000
3	4	0009244	0.600113	0.105263
3	4	0008285	0.600113	0.098361
3	4	0016018	0.600113	0.285714
3	4	0005829	0.600113	1.000000
3	4	0005634	0.600113	1.000000
3	4	1990247	0.600113	0.250000
3	4	0044424	0.600113	0.833333
3	4	0043231	0.600113	0.900000
3	4	0045921	0.600113	0.056338
3	4	0016236	0.600113	1.000000
3	4	0010228	0.600113	0.047619
3	4	0036258	0.600113	1.000000
3	4	0005198	0.600113	1.000000
3	4	0005515	0.600113	1.000000
3	4	0016322	0.600113	0.074074
3	4	0008631	0.600113	0.064516
3	4	0001569	0.600113	0.021277
3	4	0005634	0.600113	1.000000
3	4	0045921	0.600113	0.026316
3	4	0035990	0.600113	0.058824
3	4	0010821	0.600113	0.034483
3	4	0031663	0.600113	0.038462
3	4	0001894	0.600113	0.033333
3	4	0005102	0.600113	0.750000
3	4	0003674	0.600113	0.333333
3	4	0003714	0.600113	0.313725
3	4	0101006	0.600113	0.483871
3	4	0043083	0.600113	0.071429
3	4	0016567	0.600113	1.000000
3	4	0071894	0.600113	1.000000
3	4	0045893	0.600113	1.000000
3	4	0001824	0.600113	0.062500
3	4	0000993	0.600113	1.000000
3	4	0089717	0.600113	0.066667
3	4	0006633	0.600113	0.171429
3	4	0070848	0.600113	0.200000
3	4	0001654	0.600113	0.058824
3	4	0060577	0.600113	0.043478
3	4	0048167	0.600113	0.166667
3	4	0099645	0.600113	0.055556
3	4	0005515	0.600113	1.000000
3	4	0010634	0.600113	0.000000
3	4	0046677	0.600113	0.000000
3	4	0003357	0.600113	0.000000
3	4	0010636	0.600113	0.000000
3	4	0018130	0.600113	0.187500
3	4	0010038	0.600113	0.045455
3	4	0050709	0.600113	0.025000
3	4	0005762	0.600113	1.000000
3	4	0043154	0.600113	0.017241
3	4	0003735	0.600113	1.000000
3	4	0099513	0.600113	0.333333
3	4	0042379	0.600113	0.428571
3	4	0005739	0.600113	1.000000
3	4	0070126	0.600113	1.000000
3	4	0006605	0.600113	0.027778
3	4	0007281	0.600113	0.057143
3	4	1990050	0.600113	0.050000
3	4	0045669	0.600113	0.030303
3	4	0005762	0.600113	1.000000
3	4	0070126	0.600113	1.000000
3	4	0070125	0.600113	1.000000
3	4	0017148	0.600113	1.000000
3	4	0000122	0.600113	0.543478
3	4	1903051	0.600113	0.413043
3	4	0005739	0.600113	1.000000
3	4	0005874	0.600113	0.375000
3	4	0007507	0.600113	0.029412
3	4	0005634	0.600113	0.692308
3	4	0006412	0.600113	1.000000
3	4	0044425	0.600113	0.083333
3	4	0015031	0.600113	0.027027
3	4	0048856	0.600113	0.035714
3	4	1905832	0.600113	0.072727
3	4	0031098	0.600113	0.090909
3	4	0010575	0.600113	0.073171
3	4	0002181	0.600113	0.027778
3	4	0030054	0.600113	1.000000
3	4	0045296	0.600113	1.000000
3	4	0005737	0.600113	0.750000
3	4	0090238	0.600113	0.085714
3	4	0005737	0.600113	0.750000
3	4	0090630	0.600113	1.000000
3	4	0010467	0.600113	0.071429
3	4	0005515	0.600113	1.000000
3	4	0031410	0.600113	1.000000
3	4	0048767	0.600113	0.023810
3	4	0000932	0.600113	0.450000
3	4	0009987	0.600113	0.090909
3	4	0016571	0.600113	0.027778
3	4	0007584	0.600113	0.062500
3	4	0060440	0.600113	0.041667
3	4	0070370	0.600113	1.000000
3	4	0034605	0.600113	1.000000
3	4	0005515	0.600113	1.000000
3	4	0061000	0.600113	0.039216
3	4	0046889	0.600113	0.045455
3	4	0060119	0.600113	0.066667
3	4	0035577	0.600113	0.000000
3	4	0030218	0.600113	0.000000
3	4	0043565	0.600113	1.000000
3	4	0045736	0.600113	0.000000
3	4	0090234	0.600113	0.000000
3	4	0006898	0.600113	0.000000
3	4	0006935	0.600113	0.000000
3	4	0008361	0.600113	1.000000
3	4	0031567	0.600113	1.000000
3	4	0000724	0.600113	1.000000
3	4	0005730	0.600113	1.000000
3	4	0044718	0.600113	0.047619
3	4	0005813	0.600113	0.440000
3	4	0010091	0.600113	1.000000
3	4	0032298	0.600113	0.076923
3	4	0005737	0.600113	1.000000
3	4	0005488	0.600113	0.666667
3	4	0051301	0.600113	1.000000
3	4	0015031	0.600113	0.071429
3	4	0045036	0.600113	0.038462
3	4	0008009	0.600113	0.089286
3	4	0006334	0.600113	1.000000
3	4	0048037	0.600113	0.500000
3	4	0045184	0.600113	1.000000
3	4	0030054	0.600113	0.111111
3	4	0001162	0.600113	1.000000
3	4	0030902	0.600113	0.130435
3	4	0043229	0.600113	0.700000
3	4	0005654	0.600113	1.000000
3	4	0007165	0.600113	0.108108
3	4	0060368	0.600113	0.105263
3	4	0045944	0.600113	1.000000
3	4	0005080	0.600113	0.428571
3	4	0014904	0.600113	1.000000
3	4	0071549	0.600113	1.000000
3	4	1903506	0.600113	0.444444
3	4	0043311	0.600113	0.092308
3	4	2000649	0.600113	0.076923
3	4	0055070	0.600113	0.062500
3	4	0051932	0.600113	0.090909
3	4	0071480	0.600113	0.068966
3	4	0005737	0.600113	0.500000
3	4	0045944	0.600113	1.000000
3	4	0001556	0.600113	0.103448
3	4	0072677	0.600113	0.068966
3	4	0005634	0.600113	1.000000
3	4	0005102	0.600113	0.045455
3	4	0043231	0.600113	0.900000
3	4	0072562	0.600113	0.076923
3	4	0000151	0.600113	1.000000
3	4	0019239	0.600113	0.071429
3	4	0071773	0.600113	0.066667
3	4	0033189	0.600113	0.066667
3	4	0051725	0.600113	0.177778
3	4	0005575	0.600113	0.200000
3	4	0051128	0.600113	0.363636
3	4	0030687	0.600113	1.000000
3	4	0071385	0.600113	0.057143
3	4	0005783	0.600113	1.000000
3	4	1901796	0.600113	1.000000
3	4	0005730	0.600113	1.000000
3	4	0032147	0.600113	0.086957
3	4	0008097	0.600113	1.000000
3	4	0042578	0.600113	0.142857
3	4	0000055	0.600113	1.000000
3	4	0046887	0.600113	0.240000
3	4	0005515	0.600113	1.000000
3	4	0033267	0.600113	0.166667
3	4	0004175	0.600113	0.127660
3	4	0045944	0.600113	0.095238
3	4	0042742	0.600113	0.058824
3	4	0033228	0.600113	0.095238
3	4	0043154	0.600113	0.085106
3	4	0045893	0.600113	1.000000
3	4	0044267	0.600113	0.111111
3	4	0051716	0.600113	0.200000
3	4	0030659	0.600113	0.363636
3	4	0003993	0.600113	0.100000
3	4	0005328	0.600113	0.028571
3	4	0001227	0.600113	0.344828
3	4	0045944	0.600113	1.000000
3	4	0030201	0.600113	0.095238
3	4	0021501	0.600113	1.000000
3	4	0043226	0.600113	0.333333
3	4	0008631	0.600113	0.142857
3	4	0065003	0.600113	1.000000
3	4	0060291	0.600113	0.333333
3	4	0071321	0.600113	0.071429
3	4	0031331	0.600113	0.375000
3	4	0015638	0.600113	0.038462
3	4	0015183	0.600113	0.023256
3	4	0006427	0.600113	0.040816
3	4	0008017	0.600113	1.000000
3	4	0016247	0.600113	0.090909
3	4	0006605	0.600113	0.032258
3	4	0005634	0.600113	1.000000
3	4	0001541	0.600113	0.280000
3	4	0097730	0.600113	1.000000
3	4	0000395	0.600113	0.020408
3	4	0005829	0.600113	1.000000
3	4	0097213	0.600113	0.051282
3	4	0010499	0.600113	0.027778
3	4	0006511	0.600113	0.027027
3	4	0071280	0.600113	0.041667
3	4	0048477	0.600113	1.000000
3	4	0007283	0.600113	1.000000
3	4	0045893	0.600113	0.088889
3	4	0016020	0.600113	0.090909
3	4	0005515	0.600113	1.000000
3	4	0005694	0.600113	1.000000
3	4	0034121	0.600113	0.160000
3	4	0051177	0.600113	1.000000
3	4	0034121	0.600113	0.160000
3	4	0031224	0.600113	0.076923
3	4	0005634	0.600113	1.000000
3	4	0005794	0.600113	0.642857
3	4	0003674	0.600113	0.333333
3	4	0042138	0.600113	1.000000
3	4	2000778	0.600113	0.093023
3	4	0000030	0.600113	0.083333
3	4	0036010	0.600113	0.071429
3	4	0002376	0.600113	0.142857
3	4	0045581	0.600113	0.095238
3	4	0005515	0.600113	1.000000
3	4	0005654	0.600113	0.818182
3	4	0003723	0.600113	1.000000
3	4	0005737	0.600113	0.454545
3	4	0005847	0.600113	1.000000
3	4	0070062	0.600113	0.176471
3	4	1902955	0.600113	0.026316
3	4	1990830	0.600113	0.060606
3	4	0035989	0.600113	0.035714
3	4	0015183	0.600113	0.023256
3	4	0003677	0.600113	0.034483
3	4	0050291	0.600113	0.107143
3	4	1905631	0.600113	0.400000
3	4	0045665	0.600113	0.047619
3	4	0003416	0.600113	0.052632
3	4	0050821	0.600113	0.062500
3	4	0060009	0.600113	0.052632
3	4	0005886	0.600113	1.000000
3	4	0004674	0.600113	0.043478
3	4	0001569	0.600113	0.153846
3	4	0000160	0.600113	0.088889
3	4	0030426	0.600113	1.000000
3	4	0031519	0.600113	1.000000
3	4	0005730	0.600113	0.590909
3	4	0005741	0.600113	0.366667
3	4	0004550	0.600113	0.040816
3	4	0001533	0.600113	0.857143
3	4	0004693	0.600113	0.058824
3	4	0047498	0.600113	0.066667
3	4	0031175	0.600113	1.000000
3	4	0046007	0.600113	0.092308
3	4	0051612	0.600113	0.078431
3	4	0023014	0.600113	0.065574
3	4	0044424	0.600113	0.384615
3	4	0005575	0.600113	0.076923
3	4	0034663	0.600113	1.000000
3	4	0008373	0.600113	0.266667
3	4	0003674	0.600113	0.333333
3	4	0005783	0.600113	1.000000
3	4	0045724	0.600113	0.105263
3	4	0005788	0.600113	1.000000
3	4	0070059	0.600113	1.000000
3	4	0030544	0.600113	1.000000
3	4	0051346	0.600113	0.384615
3	4	0015035	0.600113	1.000000
3	4	0051787	0.600113	1.000000
3	4	0034976	0.600113	1.000000
3	4	0001671	0.600113	1.000000
3	4	0005515	0.600113	1.000000
3	4	0044444	0.600113	0.538462
3	4	0030433	0.600113	1.000000
3	4	0019898	0.600113	0.062500
3	4	1990403	0.600113	0.076923
3	4	0015190	0.600113	0.044444
3	4	0090026	0.600113	0.085106
3	4	0005515	0.600113	1.000000
3	4	1903506	0.600113	0.000000
3	4	0002735	0.600113	0.000000
3	4	0005737	0.600113	1.000000
3	4	0000958	0.600113	0.000000
3	4	0008408	0.600113	0.041667
3	4	0071310	0.600113	0.000000
3	4	0034483	0.600113	1.000000
3	4	0015014	0.600113	1.000000
3	4	0019213	0.600113	1.000000
3	4	1901342	0.600113	0.032258
3	4	0048557	0.600113	0.022727
3	4	0008146	0.600113	1.000000
3	4	0005886	0.600113	0.187500
3	4	0032691	0.600113	0.027778
3	4	0015016	0.600113	1.000000
3	4	0060406	0.600113	0.027778
3	4	0007190	0.600113	0.034483
3	4	0042989	0.600113	0.030303
3	4	0042592	0.600113	0.166667
3	4	0005829	0.600113	0.150000
3	4	0019815	0.600113	1.000000
3	4	0007169	0.600113	0.392857
3	4	0005886	0.600113	0.400000
3	4	0051129	0.600113	0.285714
3	4	0012505	0.600113	0.187500
3	4	0046907	0.600113	0.062500
3	4	0002239	0.600113	0.062500
3	4	0030201	0.600113	0.051282
3	4	0006869	0.600113	0.058824
3	4	0014904	0.600113	0.052632
3	4	0048704	0.600113	0.035714
3	4	0006000	0.600113	0.055556
3	4	0005521	0.600113	0.750000
3	4	0043001	0.600113	1.000000
3	4	0010008	0.600113	1.000000
3	4	0030496	0.600113	1.000000
3	4	0003824	0.600113	0.250000
3	4	0015012	0.600113	0.071429
3	4	0035459	0.600113	1.000000
3	4	0032588	0.600113	1.000000
3	4	0032438	0.600113	1.000000
3	4	0005737	0.600113	0.428571
3	4	0044464	0.600113	0.750000
3	4	0008017	0.600113	1.000000
3	4	0005515	0.600113	1.000000
3	4	0007018	0.600113	1.000000
3	4	0030950	0.600113	0.312500
3	4	0005249	0.600113	0.102564
3	4	0005871	0.600113	1.000000
3	4	0005874	0.600113	1.000000
3	4	0005515	0.600113	1.000000
3	4	0016042	0.600113	0.083333
3	4	0006302	0.600113	0.076923
3	4	0048484	0.600113	0.076923
3	4	0030174	0.600113	0.023810
3	4	0019213	0.600113	1.000000
3	4	0017121	0.600113	0.041667
3	4	0005488	0.600113	0.200000
3	4	0005737	0.600113	0.461538
3	4	0033993	0.600113	0.034483
3	4	0043410	0.600113	0.015385
3	4	0034483	0.600113	1.000000
3	4	0015012	0.600113	1.000000
3	4	0015343	0.600113	0.037037
3	4	0000981	0.600113	0.037037
3	4	0001919	0.600113	0.030303
3	4	0086010	0.600113	1.000000
3	4	0008076	0.600113	0.826087
3	4	0003674	0.600113	0.031250
3	4	0051345	0.600113	0.153846
3	4	0045766	0.600113	0.173913
3	4	0060562	0.600113	0.080000
3	4	0015891	0.600113	0.500000
3	4	0010233	0.600113	0.444444
3	4	0030016	0.600113	0.157895
3	4	0022841	0.600113	0.692308
3	4	0060090	0.600113	0.029412
3	4	0005794	0.600113	0.187500
3	4	0000287	0.600113	0.027027
3	4	0015871	0.600113	1.000000
3	4	0071321	0.600113	0.058824
3	4	0009102	0.600113	0.037736
3	4	0006469	0.600113	0.061224
3	4	0071158	0.600113	0.058824
3	4	0001673	0.600113	0.400000
3	4	0045944	0.600113	0.024390
3	4	0086012	0.600113	0.071429
3	4	0006751	0.600113	0.164179
3	4	0000045	0.600113	0.333333
3	4	0090073	0.600113	0.066667
3	4	0007178	0.600113	0.117647
3	4	0036374	0.600113	0.140625
3	4	0071949	0.600113	0.142857
3	4	0071985	0.600113	1.000000
3	4	0006878	0.600113	0.086957
3	4	0005096	0.600113	0.052632
3	4	0019221	0.600113	0.090909
3	4	0004733	0.600113	0.070707
3	4	0001933	0.600113	0.029412
3	4	0005515	0.600113	1.000000
3	4	0060562	0.600113	0.000000
3	4	0006954	0.600113	0.000000
3	4	0004984	0.600113	0.047619
3	4	0050710	0.600113	0.000000
3	4	0019899	0.600113	0.750000
3	4	0030010	0.600113	1.000000
3	4	0015226	0.600113	0.032258
3	4	0005227	0.600113	0.038462
3	4	0030595	0.600113	0.095238
3	4	0009555	0.600113	1.000000
3	4	0005515	0.600113	1.000000
3	4	1904491	0.600113	0.076923
3	4	0097457	0.600113	0.000000
3	4	0005515	0.600113	1.000000
3	4	0006355	0.600113	1.000000
3	4	0048484	0.600113	0.037037
3	4	0002176	0.600113	0.032258
3	4	0005801	0.600113	0.000000
3	4	0043709	0.600113	0.032258
3	4	0008422	0.600113	1.000000
3	4	0010029	0.600113	0.200000
3	4	0009866	0.600113	1.000000
3	4	0071732	0.600113	1.000000
3	4	0005488	0.600113	0.125000
3	4	0071281	0.600113	1.000000
3	4	0030425	0.600113	0.176471
3	4	0071369	0.600113	1.000000
3	4	0005829	0.600113	1.000000
3	4	1905671	0.600113	0.214286
3	4	0016279	0.600113	0.058824
3	4	0043027	0.600113	0.048387
3	4	0005913	0.600113	0.076923
3	4	0001933	0.600113	0.085714
3	4	0043067	0.600113	0.045455
3	4	0005887	0.600113	1.000000
3	4	0060964	0.600113	0.037037
3	4	0035673	0.600113	1.000000
3	4	0042982	0.600113	0.040000
3	4	0008286	0.600113	0.036364
3	4	0090630	0.600113	0.037037
3	4	0009809	0.600113	1.000000
3	4	0001891	0.600113	0.000000
3	4	0009698	0.600113	1.000000
3	4	0048370	0.600113	0.034483
3	4	0032509	0.600113	0.062500
3	4	0019815	0.600113	0.000000
3	4	0060326	0.600113	0.086957
3	4	0003723	0.600113	1.000000
3	4	0005515	0.600113	1.000000
3	4	0006623	0.600113	0.000000
3	4	0051090	0.600113	0.000000
3	4	0032615	0.600113	0.000000
3	4	0007193	0.600113	0.000000
3	4	0042461	0.600113	0.000000
3	4	1900034	0.600113	0.000000
3	4	0045762	0.600113	0.000000
3	4	0002239	0.600113	1.000000
3	4	0051219	0.600113	0.000000
3	4	2000438	0.600113	0.031250
3	4	1903799	0.600113	0.023256
3	4	0006520	0.600113	0.050000
3	4	0050708	0.600113	0.090909
3	4	0005783	0.600113	0.450000
3	4	0004535	0.600113	1.000000
3	4	0043928	0.600113	1.000000
3	4	0072337	0.600113	0.055556
3	4	0051453	0.600113	0.053571
3	4	0015065	0.600113	0.080000
3	4	0005737	0.600113	0.555556
3	4	0008408	0.600113	1.000000
3	4	0048704	0.600113	0.033333
3	4	0032688	0.600113	0.095238
3	4	0006450	0.600113	0.066667
3	4	0003700	0.600113	1.000000
3	4	0045296	0.600113	0.600000
3	4	0005634	0.600113	1.000000
3	4	0032376	0.600113	0.166667
3	4	0048586	0.600113	1.000000
3	4	1990641	0.600113	0.076923
3	4	0006915	0.600113	0.100000
3	4	2000306	0.600113	1.000000
3	4	0005488	0.600113	0.666667
3	4	0008615	0.600113	0.031746
3	4	0009967	0.600113	0.250000
3	4	0051247	0.600113	1.000000
3	4	2000905	0.600113	1.000000
3	4	0009623	0.600113	0.062500
3	4	0005515	0.600113	1.000000
3	4	0006002	0.600113	0.066667
3	4	0005789	0.600113	0.000000
3	4	2000736	0.600113	0.111111
3	4	0048020	0.600113	0.000000
3	4	0071850	0.600113	0.058824
3	4	0008528	0.600113	0.050000
3	4	0005759	0.600113	0.000000
3	4	0017124	0.600113	0.600000
3	4	0010923	0.600113	0.000000
3	4	0005230	0.600113	0.043478
3	4	0050795	0.600113	0.000000
3	4	0072583	0.600113	0.000000
3	4	0070936	0.600113	0.000000
3	4	0050807	0.600113	0.333333
3	4	0005634	0.600113	1.000000
3	4	0090169	0.600113	1.000000
3	4	0035556	0.600113	0.210526
3	4	0090234	0.600113	1.000000
3	4	0043168	0.600113	0.400000
3	4	0005829	0.600113	1.000000
3	4	0005634	0.600113	1.000000
3	4	0070139	0.600113	1.000000
3	4	0005737	0.600113	1.000000
3	4	0006970	0.600113	0.062500
3	4	0035549	0.600113	0.093023
3	4	0015234	0.600113	0.043478
3	4	0045176	0.600113	0.062500
3	4	0006915	0.600113	0.222222
3	4	0009168	0.600113	1.000000
3	4	0004427	0.600113	1.000000
3	4	0050789	0.600113	0.125000
3	4	0030368	0.600113	0.088235
3	4	0042221	0.600113	0.125000
3	4	0051246	0.600113	0.076923
3	4	0044419	0.600113	0.125000
3	4	0006796	0.600113	1.000000
3	4	0003341	0.600113	0.200000
3	4	0042803	0.600113	1.000000
3	4	0050702	0.600113	0.071429
3	4	1900407	0.600113	0.071429
3	4	0015301	0.600113	0.066667
3	4	0032456	0.600113	0.066667
3	4	0000122	0.600113	0.897436
3	4	0016236	0.600113	0.022222
3	4	0070126	0.600113	0.013889
3	4	0003279	0.600113	0.021277
3	4	0032480	0.600113	0.093023
3	4	0005737	0.600113	1.000000
3	4	0001032	0.600113	1.000000
3	4	0043231	0.600113	1.000000
3	4	0022857	0.600113	0.071429
3	4	0000980	0.600113	0.523810
3	4	0000994	0.600113	1.000000
3	4	0003674	0.600113	0.142857
3	4	1903900	0.600113	0.073171
3	4	0047274	0.600113	0.076923
3	4	0007568	0.600113	0.025641
3	4	0048557	0.600113	0.017857
3	4	0007249	0.600113	1.000000
3	4	0004842	0.600113	1.000000
3	4	0010803	0.600113	1.000000
3	4	0045910	0.600113	0.153846
3	4	2000348	0.600113	1.000000
3	4	0005794	0.600113	0.500000
3	4	0071797	0.600113	1.000000
3	4	0009751	0.600113	0.090909
3	4	0043130	0.600113	1.000000
3	4	0003674	0.600113	0.333333
3	4	0005515	0.600113	1.000000
3	4	0003674	0.600113	0.333333
3	4	1990126	0.600113	0.052632
3	4	0065008	0.600113	0.200000
3	4	0009942	0.600113	0.034483
3	4	0001527	0.600113	0.062500
3	4	0005739	0.600113	1.000000
3	4	0005515	0.600113	0.222222
3	4	0016020	0.600113	0.200000
3	4	0001030	0.600113	0.277778
3	4	0008097	0.600113	1.000000
3	4	0046982	0.600113	0.181818
3	4	0005634	0.600113	0.692308
3	4	0007010	0.600113	0.105263
3	4	0043227	0.600113	0.250000
3	4	0034463	0.600113	0.096154
3	4	0035928	0.600113	1.000000
3	4	0006977	0.600113	0.023529
3	4	0043539	0.600113	0.018868
3	4	0045779	0.600113	0.033333
3	4	2000637	0.600113	0.031250
3	4	0045892	0.600113	1.000000
3	4	0019318	0.600113	0.032258
3	4	1901653	0.600113	0.024390
3	4	0001227	0.600113	1.000000
3	4	0000122	0.600113	1.000000
3	4	0072610	0.600113	0.022222
3	4	0046513	0.600113	0.020833
3	4	0030010	0.600113	0.037037
3	4	0005654	0.600113	0.809524
3	4	0090023	0.600113	0.075472
3	4	0010332	0.600113	0.034483
3	4	0009610	0.600113	0.030303
3	4	0006225	0.600113	0.012987
3	4	0010042	0.600113	0.041667
3	4	0005488	0.600113	0.285714
3	4	2000744	0.600113	0.125000
3	4	0005634	0.600113	1.000000
3	4	0000978	0.600113	1.000000
3	4	0005737	0.600113	0.454545
3	4	0005634	0.600113	1.000000
3	4	0010468	0.600113	0.315789
3	4	0050715	0.600113	0.090909
3	4	0002089	0.600113	0.027027
3	4	0048742	0.600113	0.125000
3	4	0034976	0.600113	0.040000
3	4	2000678	0.600113	0.074074
3	4	0005515	0.600113	0.025641
3	4	0042391	0.600113	1.000000
3	4	0032458	0.600113	0.181818
3	4	0005249	0.600113	1.000000
3	4	0005887	0.600113	1.000000
3	4	0051537	0.600113	0.023810
3	4	0007416	0.600113	0.058824
3	4	0048246	0.600113	0.057143
3	4	0035844	0.600113	0.058824
3	4	0035869	0.600113	0.000000
3	4	0007589	0.600113	0.000000
3	4	0003682	0.600113	0.500000
3	4	0005669	0.600113	0.000000
3	4	0007062	0.600113	0.000000
3	4	0005515	0.600113	0.045455
3	4	0090301	0.600113	0.026316
3	4	0016579	0.600113	1.000000
3	4	0005488	0.600113	0.047619
3	4	0050900	0.600113	0.074074
3	4	0015234	0.600113	0.045455
3	4	0009409	0.600113	0.041667
3	4	0019904	0.600113	0.043478
3	4	2000643	0.600113	1.000000
3	4	0070382	0.600113	0.777778
3	4	0042030	0.600113	0.095238
3	4	0030176	0.600113	0.392857
3	4	0045022	0.600113	1.000000
3	4	0009507	0.600113	0.642857
3	4	0061357	0.600113	1.000000
3	4	0048661	0.600113	0.428571
3	4	0016787	0.600113	0.200000
3	4	0051683	0.600113	0.357143
3	4	0050793	0.600113	0.272727
3	4	0005769	0.600113	1.000000
3	4	0005737	0.600113	1.000000
3	4	0070646	0.600113	0.468750
3	4	0055037	0.600113	0.937500
3	4	0071345	0.600113	1.000000
3	4	0005814	0.600113	0.576923
3	4	0043162	0.600113	1.000000
3	4	0005768	0.600113	1.000000
3	4	0005515	0.600113	1.000000
3	4	0001671	0.600113	0.080000
3	4	0002062	0.600113	0.086957
3	4	0016604	0.600113	1.000000
3	4	0071542	0.600113	0.090909
3	4	0007519	0.600113	0.043478
3	4	0005654	0.600113	0.590909
3	4	0010458	0.600113	1.000000
3	4	0045944	0.600113	0.103448
3	4	0006620	0.600113	1.000000
3	4	1902902	0.600113	1.000000
3	4	0043130	0.600113	0.600000
3	4	0005886	0.600113	0.545455
3	4	0030117	0.600113	1.000000
3	4	0005249	0.600113	0.095238
3	4	0030324	0.600113	0.111111
3	4	0071944	0.600113	0.600000
3	4	1901673	0.600113	1.000000
3	4	0010636	0.600113	0.250000
3	4	0008289	0.600113	0.500000
3	4	0005622	0.600113	0.666667
3	4	0042886	0.600113	0.363636
3	4	0045639	0.600113	0.173913
3	4	0030659	0.600113	0.590909
3	4	0005515	0.600113	1.000000
3	4	0003674	0.600113	0.333333
3	4	0042803	0.600113	1.000000
3	4	0019752	0.600113	0.307692
3	4	0075733	0.600113	0.461538
3	4	0038203	0.600113	0.235294
3	4	1990830	0.600113	0.125000
3	4	0060548	0.600113	1.000000
3	4	0031050	0.600113	0.242424
3	4	0010824	0.600113	1.000000
3	4	0045296	0.600113	1.000000
3	4	0043516	0.600113	0.222222
3	4	0006654	0.600113	0.146341
3	4	0050921	0.600113	0.285714
3	4	0004744	0.600113	0.142857
3	4	0036258	0.600113	1.000000
3	4	0005515	0.600113	1.000000
3	4	0039702	0.600113	1.000000
3	4	0006997	0.600113	1.000000
3	4	0031468	0.600113	1.000000
3	4	0001958	0.600113	0.083333
3	4	0019199	0.600113	0.285714
3	4	0005488	0.600113	0.666667
3	4	0002426	0.600113	0.045455
3	4	0002052	0.600113	0.095238
3	4	0060776	0.600113	0.090909
3	4	0036438	0.600113	0.142857
3	4	0009289	0.600113	0.000000
3	4	0044421	0.600113	0.000000
3	4	0008328	0.600113	0.000000
3	4	0005871	0.600113	0.000000
3	4	0090168	0.600113	0.055556
3	4	0005654	0.600113	0.000000
3	4	0000922	0.600113	0.000000
3	4	0005886	0.600113	0.142857
3	4	0005515	0.600113	0.285714
3	4	0015893	0.600113	0.033333
3	4	0001891	0.600113	0.125000
3	4	0060644	0.600113	0.052632
3	4	0005604	0.600113	0.043478
3	4	0046329	0.600113	0.014085
3	4	0005351	0.600113	0.026316
3	4	0035860	0.600113	0.093023
3	4	0050708	0.600113	0.093023
3	4	0032452	0.600113	0.032258
3	4	0035064	0.600113	1.000000
3	4	0009987	0.600113	0.029412
3	4	0003785	0.600113	0.500000
3	4	0050896	0.600113	0.029412
3	4	0005654	0.600113	1.000000
3	4	0005575	0.600113	0.125000
3	4	0010468	0.600113	0.147059
3	4	0002407	0.600113	0.018868
3	4	0048318	0.600113	0.026316
3	4	0035926	0.600113	0.017857
3	4	0001570	0.600113	0.020000
3	4	0017015	0.600113	1.000000
3	4	0043122	0.600113	0.571429
3	4	0033601	0.600113	1.000000
3	4	0005575	0.600113	0.500000
3	4	0008284	0.600113	1.000000
3	4	0060644	0.600113	1.000000
3	4	0016363	0.600113	1.000000
3	4	0071392	0.600113	1.000000
3	4	0002063	0.600113	0.478261
3	4	0000398	0.600113	0.052632
3	4	0005634	0.600113	1.000000
3	4	0016020	0.600113	0.333333
3	4	0005737	0.600113	1.000000
3	4	0015638	0.600113	0.073171
3	4	0035338	0.600113	0.024096
3	4	0052546	0.600113	0.057143
3	4	0006486	0.600113	0.046512
3	4	0008543	0.600113	0.048780
3	4	0005654	0.600113	1.000000
3	4	0005515	0.600113	1.000000
3	4	0005813	0.600113	1.000000
3	4	0035458	0.600113	0.068966
3	4	0031226	0.600113	0.176471
3	4	0060385	0.600113	0.039216
3	4	0005942	0.600113	0.076923
3	4	0061028	0.600113	0.062500
3	4	0061003	0.600113	0.027778
3	4	1901796	0.600113	1.000000
3	4	0060236	0.600113	0.200000
3	4	0005515	0.600113	1.000000
3	4	0005654	0.600113	1.000000
3	4	0030719	0.600113	0.083333
3	4	0050890	0.600113	0.071429
3	4	0032991	0.600113	0.133333
3	4	0044464	0.600113	0.200000
3	4	0043274	0.600113	0.600000
3	4	0042462	0.600113	0.041667
3	4	1904556	0.600113	0.037037
3	4	0048706	0.600113	0.050000
3	4	0005515	0.600113	1.000000
3	4	0042803	0.600113	0.500000
3	4	0070914	0.600113	1.000000
3	4	0008201	0.600113	0.222222
3	4	0043547	0.600113	0.035714
3	4	0071222	0.600113	0.095238
3	4	0009411	0.600113	0.187500
3	4	0032570	0.600113	0.058824
3	4	0003674	0.600113	0.333333
3	4	0000578	0.600113	0.035714
3	4	0002076	0.600113	0.071429
3	4	0001960	0.600113	0.027778
3	4	0039702	0.600113	1.000000
3	4	1901700	0.600113	0.111111
3	4	0006623	0.600113	1.000000
3	4	0097223	0.600113	0.600000
3	4	0046982	0.600113	0.600000
3	4	0016021	0.600113	0.222222
3	4	0043230	0.600113	0.500000
3	4	0043046	0.600113	0.176471
3	4	0036258	0.600113	1.000000
3	4	0006612	0.600113	1.000000
3	4	0017137	0.600113	0.375000
3	4	0044444	0.600113	0.857143
3	4	0005768	0.600113	1.000000
3	4	0005886	0.600113	1.000000
3	4	1903507	0.600113	0.076923
3	4	0043085	0.600113	0.117647
3	4	0006206	0.600113	0.222222
3	4	0043231	0.600113	1.000000
3	4	0016236	0.600113	1.000000
3	4	0007250	0.600113	0.057143
3	4	0003179	0.600113	0.058824
3	4	0005637	0.600113	0.409091
3	4	0048709	0.600113	0.090909
3	4	0045824	0.600113	0.120000
3	4	0043407	0.600113	0.046154
3	4	0032774	0.600113	0.400000
3	4	0006283	0.600113	1.000000
3	4	0005829	0.600113	1.000000
3	4	0005515	0.600113	1.000000
3	4	0008180	0.600113	1.000000
3	4	0018685	0.600113	0.083333
3	4	0010647	0.600113	0.043478
3	4	0045019	0.600113	0.025000
3	4	0040037	0.600113	0.030303
3	4	0090170	0.600113	0.043478
3	4	0031397	0.600113	0.025000
3	4	0015760	0.600113	0.037037
3	4	0005515	0.600113	1.000000
3	4	0008150	0.600113	0.076923
3	4	0009793	0.600113	0.035714
3	4	1990138	0.600113	0.022222
3	4	0000712	0.600113	0.019608
3	4	0044874	0.600113	0.043478
3	4	0005886	0.600113	1.000000
3	4	0008284	0.600113	0.181818
3	4	0005887	0.600113	1.000000
3	4	0006814	0.600113	0.500000
3	4	0030322	0.600113	1.000000
3	4	0008134	0.600113	0.027027
3	4	0030883	0.600113	0.025641
3	4	0055001	0.600113	0.071429
3	4	0003416	0.600113	0.083333
3	4	0051726	0.600113	0.076923
3	4	0015046	0.600113	1.000000
3	4	0045956	0.600113	0.035714
3	4	0042175	0.600113	0.000000
3	4	0006366	0.600113	0.052632
3	4	0010884	0.600113	0.055556
3	4	0006417	0.600113	0.037037
3	4	0035091	0.600113	0.083333
3	4	0001520	0.600113	0.000000
3	4	0045226	0.600113	1.000000
3	4	0070062	0.600113	0.000000
3	4	0035860	0.600113	0.057143
3	4	0097228	0.600113	0.000000
3	4	0031398	0.600113	0.021277
3	4	0065007	0.600113	0.041667
3	4	0012505	0.600113	0.000000
3	4	0043161	0.600113	0.036364
3	4	0050768	0.600113	1.000000
3	4	0006397	0.600113	0.042553
3	4	0032585	0.600113	0.000000
3	4	0005178	0.600113	0.000000
3	4	0030836	0.600113	0.089286
3	4	0005783	0.600113	1.000000
3	4	0017176	0.600113	1.000000
3	4	0005488	0.600113	0.111111
3	4	0001937	0.600113	0.016949
3	4	0022610	0.600113	0.020408
3	4	0045861	0.600113	0.014706
3	4	0030833	0.600113	0.028986
3	4	2000549	0.600113	0.015385
3	4	0005813	0.600113	0.294118
3	4	0043197	0.600113	1.000000
3	4	0060997	0.600113	0.000000
3	4	0030425	0.600113	1.000000
3	4	0030628	0.600113	0.222222
3	4	1990830	0.600113	0.000000
3	4	0010225	0.600113	0.000000
3	4	0043542	0.600113	0.000000
3	4	0022857	0.600113	0.100000
3	4	0006511	0.600113	0.071429
3	4	0071391	0.600113	1.000000
3	4	0007031	0.600113	0.222222
3	4	0006954	0.600113	1.000000
3	4	0008150	0.600113	0.200000
3	4	0036258	0.600113	0.125000
3	4	0043025	0.600113	1.000000
3	4	0043204	0.600113	1.000000
3	4	0005575	0.600113	0.166667
3	4	0005515	0.600113	1.000000
3	4	0097029	0.600113	0.090909
3	4	0007281	0.600113	0.090909
3	4	2000905	0.600113	0.041667
3	4	0002690	0.600113	0.032258
3	4	0003674	0.600113	0.333333
3	4	1902532	0.600113	0.888889
3	4	0043123	0.600113	1.000000
3	4	0098797	0.600113	0.000000
3	4	0031468	0.600113	0.076923
3	4	0006893	0.600113	1.000000
3	4	2000060	0.600113	1.000000
3	4	0043124	0.600113	1.000000
3	4	0007253	0.600113	1.000000
3	4	0097006	0.600113	1.000000
3	4	0005515	0.600113	1.000000
3	4	0009117	0.600113	0.055556
3	4	0004318	0.600113	0.066667
3	4	0009741	0.600113	0.076923
3	4	0031226	0.600113	0.166667
3	4	0000122	0.600113	0.333333
3	4	0003735	0.600113	1.000000
3	4	0042788	0.600113	1.000000
3	4	0007165	0.600113	0.160000
3	4	0042474	0.600113	1.000000
3	4	0009897	0.600113	0.157895
3	4	0043547	0.600113	0.083333
3	4	0005743	0.600113	0.323529
3	4	0004435	0.600113	0.083333
3	4	0003674	0.600113	0.333333
3	4	0036464	0.600113	0.722222
3	4	0071456	0.600113	0.058824
3	4	2000096	0.600113	0.095238
3	4	0001501	0.600113	1.000000
3	4	0046325	0.600113	0.103448
3	4	0005335	0.600113	0.024096
3	4	0005298	0.600113	0.019231
3	4	0016236	0.600113	0.272727
3	4	0004013	0.600113	0.222222
3	4	0000974	0.600113	0.000000
3	4	0003674	0.600113	0.200000
3	4	0003674	0.600113	0.200000
3	4	0005829	0.600113	0.000000
3	4	0010436	0.600113	1.000000
3	4	0000814	0.600113	0.000000
3	4	0042601	0.600113	0.000000
3	4	0043197	0.600113	0.000000
3	4	0008285	0.600113	0.058824
3	4	0005515	0.600113	1.000000
3	4	0005488	0.600113	0.666667
3	4	0044451	0.600113	0.250000
3	4	0005794	0.600113	0.461538
3	4	0050830	0.600113	0.052632
3	4	0005886	0.600113	1.000000
3	4	0072659	0.600113	1.000000
3	4	0043219	0.600113	1.000000
3	4	0005886	0.600113	1.000000
3	4	0045893	0.600113	0.025000
3	4	0032288	0.600113	1.000000
3	4	1901800	0.600113	0.025641
3	4	0090609	0.600113	0.153846
3	4	0043393	0.600113	0.090909
3	4	0006511	0.600113	0.066667
3	4	0019904	0.600113	1.000000
3	4	0009242	0.600113	0.066667
3	4	0007093	0.600113	0.090909
3	4	0060760	0.600113	0.071429
3	4	0003018	0.600113	0.043478
3	4	0030148	0.600113	1.000000
3	4	0033500	0.600113	0.041667
3	4	0008584	0.600113	0.027778
3	4	0034626	0.600113	1.000000
3	4	0003690	0.600113	0.076923
3	4	0016787	0.600113	0.250000
3	4	0005654	0.600113	0.409091
3	4	0060324	0.600113	0.043478
3	4	0006821	0.600113	0.038462
3	4	0090307	0.600113	0.050000
3	4	0008097	0.600113	0.071429
3	4	0035259	0.600113	1.000000
3	4	0005096	0.600113	0.066667
3	4	0032007	0.600113	0.031250
3	4	0005634	0.600113	1.000000
3	4	0042564	0.600113	1.000000
3	4	0071345	0.600113	0.041667
3	4	0014068	0.600113	0.031250
3	4	0008565	0.600113	1.000000
3	4	0010172	0.600113	0.041667
3	4	0001228	0.600113	0.036364
3	4	0043025	0.600113	0.250000
3	4	0048261	0.600113	1.000000
3	4	0043085	0.600113	0.166667
3	4	0001934	0.600113	0.380952
3	4	0045773	0.600113	0.070423
3	4	0008134	0.600113	0.750000
3	4	0005829	0.600113	1.000000
3	4	0006464	0.600113	0.576923
3	4	0005769	0.600113	1.000000
3	4	0071900	0.600113	0.457143
3	4	0006469	0.600113	0.743590
3	4	0080025	0.600113	0.181818
3	4	0048935	0.600113	0.047619
3	4	0034198	0.600113	0.048780
3	4	0071260	0.600113	0.057143
3	4	0006612	0.600113	1.000000
3	4	0043305	0.600113	1.000000
3	4	0045214	0.600113	0.037736
3	4	0051015	0.600113	0.428571
3	4	0006875	0.600113	0.083333
3	4	0004065	0.600113	0.125000
3	4	0046847	0.600113	0.057143
3	4	0001933	0.600113	1.000000
3	4	0006364	0.600113	0.052632
3	4	0044297	0.600113	0.000000
3	4	0016286	0.600113	0.020000
3	4	0000813	0.600113	0.000000
3	4	0061157	0.600113	0.014085
3	4	0007224	0.600113	0.133333
3	4	0030534	0.600113	0.040000
3	4	0008361	0.600113	0.068966
3	4	0015804	0.600113	0.029412
3	4	1902167	0.600113	0.071429
3	4	0060502	0.600113	0.043478
3	4	0016289	0.600113	0.000000
3	4	1990904	0.600113	0.066667
3	4	0051082	0.600113	0.000000
3	4	0043161	0.600113	0.033333
3	4	0030163	0.600113	0.062500
3	4	0048767	0.600113	1.000000
3	4	0034612	0.600113	0.026316
3	4	0004601	0.600113	0.040000
3	4	0010608	0.600113	0.025641
3	4	0034332	0.600113	0.054054
3	4	0006325	0.600113	0.108108
3	4	0009952	0.600113	0.052632
3	4	0005634	0.600113	1.000000
3	4	0000122	0.600113	0.020833
3	4	0043231	0.600113	0.900000
3	4	0036002	0.600113	1.000000
3	4	0005759	0.600113	0.450000
3	4	0003713	0.600113	0.028571
3	4	0071007	0.600113	1.000000
3	4	0007213	0.600113	0.047619
3	4	0000387	0.600113	1.000000
3	4	0008585	0.600113	0.034483
3	4	0060373	0.600113	0.045455
3	4	0010923	0.600113	0.028571
3	4	0005618	0.600113	1.000000
3	4	0097159	0.600113	0.000000
3	4	0034484	0.600113	0.038462
3	4	0016571	0.600113	0.050000
3	4	0017046	0.600113	0.000000
3	4	0061002	0.600113	0.028986
3	4	0005886	0.600113	1.000000
3	4	0005515	0.600113	1.000000
3	4	0045995	0.600113	0.078947
3	4	0017176	0.600113	0.100000
3	4	0005634	0.600113	1.000000
3	4	0009244	0.600113	0.015152
3	4	0051725	0.600113	0.020408
3	4	0010106	0.600113	0.030769
3	4	0048235	0.600113	1.000000
3	4	0035278	0.600113	0.030769
3	4	0046928	0.600113	0.025641
3	4	0030279	0.600113	0.033333
3	4	0005635	0.600113	0.000000
3	4	0003727	0.600113	0.000000
3	4	0006355	0.600113	1.000000
3	4	0030593	0.600113	0.023810
3	4	1902367	0.600113	0.095238
3	4	0000447	0.600113	0.018182
3	4	0071456	0.600113	1.000000
3	4	0001227	0.600113	0.017857
3	4	0098919	0.600113	0.064516
3	4	0008584	0.600113	0.031250
3	4	0005635	0.600113	0.000000
3	4	0005737	0.600113	1.000000
3	4	0004722	0.600113	1.000000
3	4	0048714	0.600113	0.132353
3	4	0005829	0.600113	1.000000
3	4	0005829	0.600113	1.000000
3	4	0009860	0.600113	1.000000
3	4	1900407	0.600113	0.027778
3	4	0051592	0.600113	0.030303
3	4	0008479	0.600113	0.058824
3	4	0045921	0.600113	0.023256
3	4	0043025	0.600113	0.300000
3	4	0005794	0.600113	0.187500
3	4	0044297	0.600113	0.428571
3	4	0035927	0.600113	0.192308
3	4	0005887	0.600113	1.000000
3	4	1900113	0.600113	0.050000
3	4	0022841	0.600113	1.000000
3	4	0008263	0.600113	0.023810
3	4	0045736	0.600113	0.040000
3	4	0004550	0.600113	0.031746
3	4	0001525	0.600113	1.000000
3	4	0071805	0.600113	0.045455
3	4	0044446	0.600113	0.000000
3	4	0046716	0.600113	0.142857
3	4	0010529	0.600113	0.333333
3	4	0005488	0.600113	0.333333
3	4	0042989	0.600113	0.085106
3	4	0006888	0.600113	0.058824
3	4	0007062	0.600113	0.052632
3	4	0045736	0.600113	0.078431
3	4	0070062	0.600113	0.400000
3	4	0010453	0.600113	1.000000
3	4	0019003	0.600113	0.083333
3	4	0006888	0.600113	0.062500
3	4	0044425	0.600113	0.166667
3	4	0006468	0.600113	0.083333
3	4	0042981	0.600113	1.000000
3	4	0005737	0.600113	1.000000
3	4	0048468	0.600113	1.000000
3	4	0030509	0.600113	1.000000
3	4	0006882	0.600113	0.093750
3	4	0006914	0.600113	0.153846
3	4	0051707	0.600113	0.105263
3	4	0003674	0.600113	0.166667
3	4	0072616	0.600113	0.074074
3	4	0008585	0.600113	0.318182
3	4	0001654	0.600113	1.000000
3	4	0043231	0.600113	0.500000
3	4	0034220	0.600113	0.076923
3	4	0015814	0.600113	0.041667
3	4	0060047	0.600113	0.022727
3	4	0004422	0.600113	1.000000
3	4	0010506	0.600113	0.021739
3	4	0003674	0.600113	0.333333
3	4	0033004	0.600113	0.019608
3	4	0042803	0.600113	1.000000
3	4	0035613	0.600113	0.250000
3	4	1904637	0.600113	0.034483
3	4	0032270	0.600113	0.017857
3	4	0042026	0.600113	0.050000
3	4	2000147	0.600113	1.000000
3	4	0006974	0.600113	0.083333
3	4	0000176	0.600113	0.200000
3	4	0005829	0.600113	1.000000
3	4	0015182	0.600113	0.035088
3	4	0016887	0.600113	0.100000
3	4	2000249	0.600113	1.000000
3	4	0001894	0.600113	0.142857
3	4	2000984	0.600113	1.000000
3	4	0006468	0.600113	0.809524
3	4	0098978	0.600113	0.100000
3	4	0051350	0.600113	1.000000
3	4	0005576	0.600113	0.200000
3	4	0071292	0.600113	0.068966
3	4	0071774	0.600113	0.071429
3	4	0042474	0.600113	0.040000
3	4	0009792	0.600113	0.071429
3	4	0016021	0.600113	1.000000
3	4	0005739	0.600113	0.200000
3	4	0015031	0.600113	0.173913
3	4	0071805	0.600113	1.000000
3	4	0008253	0.600113	0.040000
3	4	0061337	0.600113	1.000000
3	4	0008009	0.600113	0.066667
3	4	0034284	0.600113	0.058824
3	4	0006772	0.600113	0.034483
3	4	0010498	0.600113	0.030303
3	4	0043005	0.600113	0.300000
3	4	0000122	0.600113	0.078431
3	4	0005515	0.600113	1.000000
3	4	0004674	0.600113	0.575758
3	4	0005886	0.600113	1.000000
3	4	0005654	0.600113	1.000000
3	4	0000932	0.600113	0.411765
3	4	0006511	0.600113	1.000000
3	4	0009932	0.600113	0.060606
3	4	0005515	0.600113	1.000000
3	4	0050708	0.600113	0.142857
3	4	0050982	0.600113	0.038462
3	4	0071599	0.600113	0.032258
3	4	0000132	0.600113	0.046512
3	4	0071466	0.600113	0.080000
3	4	0006974	0.600113	1.000000
3	4	0046112	0.600113	0.071429
3	4	0030282	0.600113	1.000000
3	4	2001234	0.600113	0.095238
3	4	1902966	0.600113	0.088235
3	4	0000981	0.600113	1.000000
3	4	0008237	0.600113	0.052632
3	4	1902711	0.600113	0.071429
3	4	0070863	0.600113	1.000000
3	4	0005516	0.600113	0.750000
3	4	0043312	0.600113	1.000000
3	4	0005783	0.600113	1.000000
3	4	0036010	0.600113	1.000000
3	4	0004012	0.600113	1.000000
3	4	0043520	0.600113	0.093750
3	4	0005575	0.600113	0.500000
3	4	0006283	0.600113	0.062500
3	4	0005762	0.600113	0.333333
3	4	0043517	0.600113	0.095238
3	4	0007026	0.600113	0.069767
3	4	0006855	0.600113	1.000000
3	4	0005654	0.600113	0.409091
3	4	0045332	0.600113	1.000000
3	4	0005215	0.600113	0.250000
3	4	0031398	0.600113	0.093023
3	4	0045892	0.600113	0.055556
3	4	0061003	0.600113	0.054795
3	4	1990266	0.600113	0.062500
3	4	0005515	0.600113	1.000000
3	4	0005697	0.600113	1.000000
3	4	0033234	0.600113	1.000000
3	4	0032091	0.600113	1.000000
3	4	0043005	0.600113	0.250000
3	4	0005769	0.600113	0.444444
3	4	0045893	0.600113	0.225806
3	4	0005634	0.600113	1.000000
3	4	0005829	0.600113	1.000000
3	4	0003723	0.600113	1.000000
3	4	0000422	0.600113	0.052632
3	4	0031397	0.600113	1.000000
3	4	0004127	0.600113	0.022727
3	4	0006378	0.600113	0.038462
3	4	0005929	0.600113	0.307692
3	4	0016020	0.600113	1.000000
3	4	0042147	0.600113	0.071429
3	4	0044424	0.600113	0.263158
3	4	0051684	0.600113	1.000000
3	4	0016021	0.600113	0.043478
3	4	0031224	0.600113	0.045455
3	4	0044464	0.600113	0.157895
3	4	0075044	0.600113	0.086957
3	4	0033617	0.600113	0.080000
3	4	0008360	0.600113	1.000000
3	4	0060324	0.600113	0.076923
3	4	2000026	0.600113	0.041667
3	4	0045053	0.600113	0.028571
3	4	0004252	0.600113	1.000000
3	4	0051075	0.600113	0.083333
3	4	0070062	0.600113	0.066667
3	4	0005247	0.600113	0.039216
3	4	0031982	0.600113	1.000000
3	4	0005515	0.600113	1.000000
3	4	0043231	0.600113	1.000000
3	4	0005874	0.600113	1.000000
3	4	0002011	0.600113	0.000000
3	4	0032460	0.600113	0.000000
3	4	0051216	0.600113	0.000000
3	4	0071470	0.600113	0.000000
3	4	0001505	0.600113	0.285714
3	4	0005515	0.600113	1.000000
3	4	0009751	0.600113	0.062500
3	4	0005515	0.600113	1.000000
3	4	0005634	0.600113	1.000000
3	4	0071013	0.600113	0.555556
3	4	0005829	0.600113	1.000000
3	4	0031146	0.600113	1.000000
3	4	0003333	0.600113	0.045455
3	4	0005634	0.600113	1.000000
3	4	0005515	0.600113	1.000000
3	4	0051683	0.600113	0.076923
3	4	0007175	0.600113	0.066667
3	4	0008517	0.600113	0.029851
3	4	0010631	0.600113	1.000000
3	4	0005913	0.600113	1.000000
3	4	0030425	0.600113	0.058824
3	4	0070062	0.600113	1.000000
3	4	0005230	0.600113	0.062500
3	4	0001750	0.600113	0.080000
3	4	0001706	0.600113	0.080000
3	4	0097575	0.600113	0.052632
3	4	0009968	0.600113	0.125000
3	4	0005248	0.600113	1.000000
3	4	0060541	0.600113	0.100000
3	4	0003674	0.600113	0.333333
3	4	0080009	0.600113	0.045455
3	4	0032924	0.600113	0.125000
3	4	0005515	0.600113	1.000000
3	4	0042391	0.600113	1.000000
3	4	0048557	0.600113	0.043478
3	4	0005249	0.600113	1.000000
3	4	0009117	0.600113	0.051282
3	4	0000724	0.600113	0.090909
3	4	0034625	0.600113	0.153846
3	4	2000810	0.600113	0.333333
3	4	0005515	0.600113	0.500000
3	4	0010369	0.600113	1.000000
3	4	0051117	0.600113	0.333333
3	4	0016579	0.600113	1.000000
3	4	0010842	0.600113	0.260870
3	4	0032839	0.600113	0.200000
3	4	0005654	0.600113	1.000000
3	4	0030496	0.600113	1.000000
3	4	0071934	0.600113	0.047619
3	4	0005290	0.600113	0.019608
3	4	1904117	0.600113	0.048780
3	4	0005227	0.600113	0.038462
3	4	0035721	0.600113	1.000000
3	4	0097542	0.600113	1.000000
3	4	0005730	0.600113	0.185185
3	4	0061512	0.600113	1.000000
3	4	0010629	0.600113	0.055556
3	4	0035091	0.600113	1.000000
3	4	0043565	0.600113	0.166667
3	4	0080165	0.600113	0.250000
3	4	0009101	0.600113	0.060606
3	4	0060271	0.600113	1.000000
3	4	0008285	0.600113	0.062500
3	4	0004126	0.600113	0.032258
3	4	0005761	0.600113	0.258065
3	4	0005515	0.600113	1.000000
3	4	0005488	0.600113	0.666667
3	4	0048856	0.600113	0.142857
3	4	0000981	0.600113	0.160714
3	4	0045666	0.600113	0.057971
3	4	0072557	0.600113	1.000000
3	4	0042742	0.600113	1.000000
3	4	0071391	0.600113	1.000000
3	4	0015712	0.600113	0.083333
3	4	0098892	0.600113	0.093750
3	4	0005351	0.600113	0.028571
3	4	0015517	0.600113	0.022727
3	4	0005829	0.600113	1.000000
3	4	0005515	0.600113	0.428571
3	4	0007519	0.600113	1.000000
3	4	0007010	0.600113	0.076923
3	4	0051059	0.600113	1.000000
3	4	0043161	0.600113	1.000000
3	4	0005654	0.600113	1.000000
3	4	0032872	0.600113	0.214286
3	4	0051092	0.600113	1.000000
3	4	0004175	0.600113	1.000000
3	4	0033116	0.600113	0.500000
3	4	0051603	0.600113	1.000000
3	4	0010498	0.600113	1.000000
3	4	1901810	0.600113	0.193548
3	4	0016310	0.600113	0.160000
3	4	0039008	0.600113	0.195122
3	4	0097045	0.600113	0.060606
3	4	0042273	0.600113	0.052632
3	4	0019773	0.600113	1.000000
3	4	0006893	0.600113	0.045455
3	4	0010499	0.600113	1.000000
3	4	0050718	0.600113	0.087719
3	4	0030017	0.600113	1.000000
3	4	0005634	0.600113	1.000000
3	4	0035458	0.600113	0.062500
3	4	0005739	0.600113	0.500000
3	4	0060023	0.600113	0.076923
3	4	0008152	0.600113	0.111111
3	4	0035725	0.600113	0.045455
3	4	0019867	0.600113	0.181818
3	4	0005515	0.600113	0.017241
3	4	0042602	0.600113	0.062500
3	4	0043005	0.600113	1.000000
3	4	0009725	0.600113	0.272727
3	4	0043204	0.600113	1.000000
3	4	0071391	0.600113	1.000000
3	4	0051480	0.600113	0.076923
3	4	0001965	0.600113	0.016949
3	4	0007411	0.600113	1.000000
3	4	0090148	0.600113	0.125000
3	4	0042475	0.600113	0.159091
3	4	0006644	0.600113	1.000000
3	4	0005615	0.600113	1.000000
3	4	0061512	0.600113	0.142857
3	4	0030175	0.600113	0.100000
3	4	0005543	0.600113	1.000000
3	4	0005515	0.600113	0.285714
3	4	0043433	0.600113	1.000000
3	4	0012505	0.600113	0.142857
3	4	0032270	0.600113	1.000000
3	4	0043030	0.600113	1.000000
3	4	0090370	0.600113	1.000000
3	4	0005509	0.600113	1.000000
3	4	0016829	0.600113	0.285714
3	4	0005575	0.600113	0.250000
3	4	0031519	0.600113	0.055556
3	4	0031045	0.600113	0.050000
3	4	0010008	0.600113	0.037037
3	4	0004620	0.600113	1.000000
3	4	0071005	0.600113	0.045455
3	4	0048370	0.600113	0.034483
3	4	0005794	0.600113	1.000000
3	4	0048468	0.600113	0.181818
3	4	0048662	0.600113	1.000000
3	4	0001818	0.600113	1.000000
3	4	0008584	0.600113	0.043478
3	4	0031965	0.600113	0.500000
3	4	0005488	0.600113	0.000000
3	4	0032147	0.600113	0.238806
3	4	0005874	0.600113	0.318182
3	4	0051879	0.600113	0.000000
3	4	0008784	0.600113	0.000000
3	4	0090361	0.600113	1.000000
3	4	0021915	0.600113	0.052632
3	4	0004672	0.600113	0.064516
3	4	0009312	0.600113	1.000000
3	4	0005765	0.600113	0.000000
3	4	0005575	0.600113	0.000000
3	4	0008373	0.600113	1.000000
3	4	0010273	0.600113	0.045455
3	4	0043484	0.600113	0.045455
3	4	1901223	0.600113	0.037037
3	4	0051787	0.600113	0.071429
3	4	0044428	0.600113	0.769231
3	4	0005634	0.600113	1.000000
3	4	0065007	0.600113	0.105263
3	4	0007283	0.600113	1.000000
3	4	0048714	0.600113	0.145833
3	4	0005737	0.600113	0.454545
3	4	0043231	0.600113	0.900000
3	4	0016020	0.600113	0.090909
3	4	0032959	0.600113	0.066667
3	4	0071985	0.600113	0.071429
3	4	0045087	0.600113	0.066667
3	4	0044233	0.600113	0.153846
3	4	0019367	0.600113	0.062500
3	4	0031593	0.600113	0.600000
3	4	0043130	0.600113	0.600000
3	4	0046654	0.600113	0.042553
3	4	0022851	0.600113	0.022727
3	4	0007281	0.600113	1.000000
3	4	0045893	0.600113	0.012346
3	4	0044424	0.600113	0.200000
3	4	2000560	0.600113	0.012987
3	4	0009741	0.600113	0.017544
3	4	0005227	0.600113	0.032258
3	4	0033617	0.600113	0.032787
3	4	0006506	0.600113	1.000000
3	4	0060271	0.600113	0.083333
3	4	0035458	0.600113	1.000000
3	4	0043154	0.600113	1.000000
3	4	1903774	0.600113	0.120000
3	4	0071439	0.600113	0.000000
3	4	0005925	0.600113	0.000000
3	4	0017137	0.600113	0.375000
3	4	0018406	0.600113	0.044444
3	4	0051661	0.600113	0.086957
3	4	0005515	0.600113	1.000000
3	4	0050896	0.600113	0.285714
3	4	0005886	0.600113	1.000000
3	4	0030182	0.600113	0.473684
3	4	0005911	0.600113	0.166667
3	4	0001618	0.600113	1.000000
3	4	0033033	0.600113	1.000000
3	4	0006820	0.600113	0.083333
3	4	0031492	0.600113	0.166667
3	4	0006812	0.600113	0.083333
3	4	0005515	0.600113	1.000000
3	4	0010189	0.600113	0.064516
3	4	0030099	0.600113	1.000000
3	4	0009103	0.600113	0.052632
3	4	0006260	0.600113	0.064516
3	4	0070125	0.600113	0.054054
3	4	0014059	0.600113	1.000000
3	4	0030276	0.600113	1.000000
3	4	0017158	0.600113	1.000000
3	4	0045956	0.600113	1.000000
3	4	0000149	0.600113	1.000000
3	4	0001786	0.600113	1.000000
3	4	0000978	0.600113	0.117647
3	4	0043328	0.600113	0.107143
3	4	0005546	0.600113	1.000000
3	4	0001843	0.600113	0.058824
3	4	0017156	0.600113	1.000000
3	4	0000981	0.600113	0.125000
3	4	0019905	0.600113	1.000000
3	4	0071108	0.600113	0.074074
3	4	0007608	0.600113	1.000000
3	4	0008237	0.600113	0.055556
3	4	0071347	0.600113	0.333333
3	4	0007268	0.600113	1.000000
3	4	0048768	0.600113	0.043478
3	4	0006378	0.600113	0.066667
3	4	0005634	0.600113	0.421053
3	4	0016020	0.600113	0.333333
3	4	0031625	0.600113	0.500000
3	4	0030336	0.600113	0.227273
3	4	0042802	0.600113	1.000000
3	4	0002292	0.600113	1.000000
3	4	0030198	0.600113	0.111111
3	4	0036477	0.600113	0.000000
3	4	0015820	0.600113	0.052632
3	4	0050715	0.600113	1.000000
3	4	0034645	0.600113	0.071429
3	4	0035327	0.600113	0.000000
3	4	0045087	0.600113	1.000000
3	4	0005813	0.600113	0.000000
3	4	0043928	0.600113	0.071429
3	4	0035926	0.600113	0.060000
3	4	0000070	0.600113	0.060606
3	4	0043228	0.600113	0.181818
3	4	0005543	0.600113	0.222222
3	4	0044446	0.600113	0.583333
3	4	0042632	0.600113	0.090909
3	4	0001085	0.600113	1.000000
3	4	0071704	0.600113	0.166667
3	4	0043408	0.600113	0.183673
3	4	0043408	0.600113	0.183673
3	4	0007165	0.600113	0.142857
3	4	0009725	0.600113	1.000000
3	4	0033189	0.600113	1.000000
3	4	0032570	0.600113	0.461538
3	4	0030182	0.600113	1.000000
3	4	0061578	0.600113	0.054054
3	4	0080139	0.600113	0.093750
3	4	0043235	0.600113	0.083333
3	4	0004413	0.600113	0.076923
3	4	0046975	0.600113	0.035088
3	4	0006412	0.600113	0.219512
3	4	0008284	0.600113	1.000000
3	4	0005634	0.600113	0.642857
3	4	0047391	0.600113	1.000000
3	4	0001953	0.600113	1.000000
3	4	0043117	0.600113	0.125000
3	4	0098936	0.600113	0.142857
3	4	0044424	0.600113	0.833333
3	4	0051894	0.600113	1.000000
3	4	0044212	0.600113	0.166667
3	4	0004622	0.600113	1.000000
3	4	0032757	0.600113	0.285714
3	4	0006644	0.600113	1.000000
3	4	0030334	0.600113	1.000000
3	4	0050731	0.600113	1.000000
3	4	0005737	0.600113	1.000000
3	4	0061512	0.600113	0.086957
3	4	0000235	0.600113	0.300000
3	4	0005829	0.600113	0.750000
3	4	0019842	0.600113	0.250000
3	4	0071347	0.600113	0.272727
3	4	0008284	0.600113	1.000000
3	4	0019058	0.600113	0.076923
3	4	0005575	0.600113	0.250000
3	4	0090307	0.600113	0.060606
3	4	0006898	0.600113	0.090909
3	4	0060563	0.600113	1.000000
3	4	0016829	0.600113	0.200000
3	4	0007224	0.600113	1.000000
3	4	0005813	0.600113	1.000000
3	4	0005912	0.600113	0.200000
3	4	0031175	0.600113	0.260870
3	4	0005515	0.600113	1.000000
3	4	0005634	0.600113	0.368421
3	4	0016021	0.600113	0.400000
3	4	0008158	0.600113	1.000000
3	4	0043010	0.600113	1.000000
3	4	0032880	0.600113	1.000000
3	4	0007130	0.600113	0.205882
3	4	0034484	0.600113	0.062500
3	4	0042733	0.600113	1.000000
3	4	0007507	0.600113	0.636364
3	4	0000964	0.600113	0.064516
3	4	1990050	0.600113	0.050000
3	4	0031936	0.600113	0.068966
3	4	0036353	0.600113	0.000000
3	4	0006811	0.600113	0.000000
3	4	0005794	0.600113	0.000000
3	4	0030141	0.600113	0.000000
3	4	0007269	0.600113	0.000000
3	4	1902742	0.600113	0.041667
3	4	0015086	0.600113	1.000000
3	4	0070574	0.600113	1.000000
3	4	0014719	0.600113	0.050000
3	4	0048586	0.600113	0.037037
3	4	1905166	0.600113	0.021277
3	4	0006338	0.600113	0.041667
3	4	0005515	0.600113	1.000000
3	4	0016192	0.600113	0.090909
3	4	0051864	0.600113	0.146341
3	4	0051898	0.600113	0.013889
3	4	0050706	0.600113	0.013333
3	4	0045773	0.600113	0.017699
3	4	0030574	0.600113	0.052632
3	4	0070664	0.600113	0.015625
3	4	0018406	0.600113	0.244898
3	4	0070125	0.600113	0.272727
3	4	0043231	0.600113	1.000000
3	4	0002252	0.600113	0.041667
3	4	0005515	0.600113	1.000000
3	4	0046872	0.600113	0.333333
3	4	0001654	0.600113	0.031250
3	4	0019888	0.600113	0.035714
3	4	0007616	0.600113	0.033333
3	4	0000027	0.600113	0.047619
3	4	1902883	0.600113	0.058824
3	4	0016324	0.600113	1.000000
3	4	0090406	0.600113	1.000000
3	4	0035755	0.600113	0.058824
3	4	0044432	0.600113	0.157895
3	4	0043327	0.600113	0.062500
3	4	0070417	0.600113	0.057143
3	4	0071363	0.600113	0.057143
3	4	0035725	0.600113	0.222222
3	4	0007281	0.600113	0.083333
3	4	0030991	0.600113	0.000000
3	4	0035335	0.600113	0.040000
3	4	0003843	0.600113	1.000000
3	4	0000974	0.600113	0.000000
3	4	1902367	0.600113	0.031250
3	4	0005739	0.600113	1.000000
3	4	0060686	0.600113	0.034483
3	4	0006821	0.600113	0.066667
3	4	0005496	0.600113	0.000000
3	4	0051586	0.600113	0.022727
3	4	0009103	0.600113	0.027778
3	4	0006885	0.600113	1.000000
3	4	0012505	0.600113	1.000000
3	4	0002181	0.600113	0.027778
3	4	0042132	0.600113	0.040000
3	4	0099178	0.600113	0.125000
3	4	0039008	0.600113	0.080000
3	4	0007158	0.600113	0.071429
3	4	0010043	0.600113	0.066667
3	4	0071051	0.600113	0.052632
3	4	0070676	0.600113	1.000000
3	4	0005575	0.600113	0.062500
3	4	0001947	0.600113	0.025000
3	4	0003682	0.600113	0.500000
3	4	0071773	0.600113	0.074074
3	4	0032509	0.600113	1.000000
3	4	0019222	0.600113	0.076923
3	4	0035999	0.600113	0.054054
3	4	0072520	0.600113	0.034483
3	4	0010738	0.600113	0.052632
3	4	0006355	0.600113	0.043478
3	4	0070417	0.600113	1.000000
3	4	0015031	0.600113	0.062500
3	4	0045202	0.600113	0.142857
3	4	0010045	0.600113	1.000000
3	4	0010038	0.600113	1.000000
3	4	0005515	0.600113	1.000000
3	4	0005737	0.600113	1.000000
3	4	2000345	0.600113	0.062500
3	4	0005575	0.600113	0.166667
3	4	0034605	0.600113	1.000000
3	4	0071850	0.600113	0.086957
3	4	0032691	0.600113	0.062500
3	4	0048260	0.600113	0.050000
3	4	0005739	0.600113	1.000000
3	4	0048856	0.600113	0.050000
3	4	0035330	0.600113	0.037037
3	4	0000981	0.600113	0.024390
3	4	0019003	0.600113	0.000000
3	4	0030838	0.600113	0.040816
3	4	0080167	0.600113	1.000000
3	4	0045071	0.600113	0.062500
3	4	0001539	0.600113	0.090909
3	4	0006979	0.600113	1.000000
3	4	0044425	0.600113	0.000000
3	4	1901215	0.600113	0.076923
3	4	0035928	0.600113	0.047619
3	4	0060287	0.600113	0.052632
3	4	0072659	0.600113	0.086957
3	4	0009611	0.600113	0.055556
3	4	0032299	0.600113	0.000000
3	4	0001527	0.600113	0.000000
3	4	1900235	0.600113	0.029412
3	4	0031514	0.600113	0.000000
3	4	0000338	0.600113	1.000000
3	4	0044464	0.600113	0.375000
3	4	0015917	0.600113	0.033333
3	4	0036211	0.600113	0.625000
3	4	0005654	0.600113	1.000000
3	4	0043687	0.600113	1.000000
3	4	0000715	0.600113	1.000000
3	4	0051279	0.600113	0.030303
3	4	0035176	0.600113	0.047619
3	4	0001824	0.600113	0.040000
3	4	2000643	0.600113	0.031250
3	4	0021591	0.600113	0.037037
3	4	0007416	0.600113	0.315789
3	4	0003341	0.600113	1.000000
3	4	0060285	0.600113	1.000000
3	4	0070286	0.600113	1.000000
3	4	0050792	0.600113	0.230769
3	4	0004601	0.600113	0.086957
3	4	0035469	0.600113	1.000000
3	4	0043292	0.600113	0.379310
3	4	0001947	0.600113	1.000000
3	4	0005930	0.600113	1.000000
3	4	0071599	0.600113	0.470588
3	4	0050768	0.600113	0.171429
3	4	1902947	0.600113	0.142857
3	4	0005515	0.600113	0.000000
3	4	0016197	0.600113	0.125000
3	4	0008109	0.600113	0.000000
3	4	0051787	0.600113	0.000000
3	4	0015020	0.600113	0.000000
3	4	0033613	0.600113	0.000000
3	4	0043425	0.600113	0.428571
3	4	0005886	0.600113	1.000000
3	4	0010033	0.600113	0.055556
3	4	0090263	0.600113	0.031250
3	4	0043025	0.600113	1.000000
3	4	0046777	0.600113	0.029412
3	4	0061001	0.600113	0.019231
3	4	0030534	0.600113	0.055556
3	4	0045053	0.600113	0.066667
3	4	0007143	0.600113	0.026316
3	4	0005829	0.600113	1.000000
3	4	0005737	0.600113	0.750000
3	4	0010884	0.600113	0.200000
3	4	0005198	0.600113	0.250000
3	4	0043228	0.600113	0.250000
3	4	0043666	0.600113	0.160000
3	4	0045581	0.600113	0.153846
3	4	0045296	0.600113	1.000000
3	4	0001786	0.600113	0.250000
3	4	0032991	0.600113	1.000000
3	4	0008270	0.600113	1.000000
3	4	0090195	0.600113	0.034483
3	4	0015182	0.600113	0.020000
3	4	0001701	0.600113	0.062500
3	4	0051764	0.600113	0.055556
3	4	0003674	0.600113	0.166667
3	4	0016236	0.600113	0.166667
3	4	0010529	0.600113	1.000000
3	4	0008289	0.600113	0.285714
3	4	0010976	0.600113	0.093023
3	4	0000139	0.600113	0.428571
3	4	0006612	0.600113	0.034483
3	4	0016491	0.600113	0.181818
3	4	0003700	0.600113	0.153846
3	4	0042045	0.600113	0.071429
3	4	0004126	0.600113	1.000000
3	4	0035904	0.600113	0.052632
3	4	0051180	0.600113	0.083333
3	4	0006914	0.600113	0.062500
3	4	0005251	0.600113	1.000000
3	4	0005886	0.600113	1.000000
3	4	0006813	0.600113	1.000000
3	4	0016791	0.600113	0.047619
3	4	0008076	0.600113	1.000000
3	4	0005251	0.600113	1.000000
3	4	0005267	0.600113	1.000000
3	4	0032801	0.600113	0.047619
3	4	0016021	0.600113	1.000000
3	4	0060384	0.600113	0.058824
3	4	0009942	0.600113	0.034483
3	4	0046316	0.600113	0.046512
3	4	0000048	0.600113	1.000000
3	4	0007155	0.600113	0.090909
3	4	0065008	0.600113	0.200000
3	4	0051289	0.600113	0.086957
3	4	0033265	0.600113	0.250000
3	4	0005770	0.600113	0.157895
3	4	0044877	0.600113	0.500000
3	4	0072583	0.600113	0.058824
3	4	0005634	0.600113	0.230769
3	4	0009793	0.600113	0.041667
3	4	0006879	0.600113	0.076923
3	4	0010954	0.600113	0.090909
3	4	0072608	0.600113	0.060606
3	4	0006955	0.600113	0.083333
3	4	0005515	0.600113	1.000000
3	4	0000398	0.600113	0.000000
3	4	0061001	0.600113	0.000000
3	4	0016079	0.600113	0.000000
3	4	0044458	0.600113	0.000000
3	4	0033574	0.600113	0.000000
3	4	0071805	0.600113	1.000000
3	4	0016641	0.600113	0.100000
3	4	0010390	0.600113	0.023810
3	4	0005886	0.600113	1.000000
3	4	0034045	0.600113	0.307692
3	4	0072345	0.600113	0.296703
3	4	0005929	0.600113	0.300000
3	4	0032757	0.600113	0.115385
3	4	0048514	0.600113	0.035714
3	4	0072537	0.600113	0.055556
3	4	0090403	0.600113	0.032258
3	4	0045179	0.600113	1.000000
3	4	0043005	0.600113	0.166667
3	4	1990403	0.600113	0.095238
3	4	0003690	0.600113	0.250000
3	4	1900026	0.600113	0.057143
3	4	0044464	0.600113	0.250000
3	4	0007093	0.600113	0.071429
3	4	0005844	0.600113	0.500000
3	4	0072092	0.600113	0.032787
3	4	0051091	0.600113	0.057143
3	4	0009792	0.600113	0.111111
3	4	0046654	0.600113	0.022727
3	4	0005737	0.600113	0.428571
3	4	0071894	0.600113	0.031250
3	4	0016192	0.600113	1.000000
3	4	0042883	0.600113	0.032258
3	4	0003180	0.600113	1.000000
3	4	0035922	0.600113	1.000000
3	4	0005814	0.600113	0.000000
3	4	0006606	0.600113	0.025000
3	4	0000981	0.600113	1.000000
3	4	0042995	0.600113	0.000000
3	4	0003148	0.600113	1.000000
3	4	0060413	0.600113	1.000000
3	4	0070062	0.600113	0.000000
3	4	0006559	0.600113	0.020408
3	4	0006886	0.600113	1.000000
3	4	0090630	0.600113	1.000000
3	4	0071944	0.600113	0.333333
3	4	0005096	0.600113	1.000000
3	4	0075733	0.600113	0.148148
3	4	0016493	0.600113	0.095238
3	4	0003674	0.600113	0.333333
3	4	0035640	0.600113	0.076923
3	4	0002089	0.600113	0.034483
3	4	0072562	0.600113	0.083333
3	4	2000484	0.600113	0.095238
3	4	0055085	0.600113	0.111111
3	4	0051186	0.600113	0.133333
3	4	0005576	0.600113	1.000000
3	4	0005515	0.600113	0.333333
3	4	0006954	0.600113	1.000000
3	4	0030334	0.600113	0.076923
3	4	0046085	0.600113	0.058824
3	4	0043847	0.600113	0.071429
3	4	0051209	0.600113	0.033898
3	4	0060326	0.600113	0.272727
3	4	0036258	0.600113	0.040000
3	4	0090090	0.600113	1.000000
3	4	0006950	0.600113	0.066667
3	4	0006955	0.600113	0.062500
3	4	0097756	0.600113	0.080000
3	4	0060385	0.600113	0.146341
3	4	0000146	0.600113	0.000000
3	4	0005737	0.600113	1.000000
3	4	0004535	0.600113	0.022727
3	4	0045603	0.600113	1.000000
3	4	0061952	0.600113	0.095238
3	4	0097458	0.600113	0.142857
3	4	0005654	0.600113	0.047619
3	4	0010038	0.600113	0.187500
3	4	0008283	0.600113	0.125000
3	4	0005515	0.600113	1.000000
3	4	0005615	0.600113	1.000000
3	4	0005249	0.600113	0.037736
3	4	0033212	0.600113	0.612903
3	4	0071320	0.600113	0.384615
3	4	0005737	0.600113	0.111111
3	4	0071013	0.600113	0.047619
3	4	0010862	0.600113	1.000000
3	4	0043229	0.600113	0.100000
3	4	0071773	0.600113	1.000000
3	4	0045766	0.600113	1.000000
3	4	0044444	0.600113	0.100000
3	4	0030509	0.600113	1.000000
3	4	0030513	0.600113	1.000000
3	4	0051241	0.600113	0.333333
3	4	0055114	0.600113	0.200000
3	4	0009119	0.600113	0.217391
3	4	0045893	0.600113	1.000000
3	4	0005575	0.600113	0.250000
3	4	0043168	0.600113	0.400000
3	4	0005125	0.600113	1.000000
3	4	0000904	0.600113	0.538462
3	4	0070062	0.600113	0.400000
3	4	0005160	0.600113	1.000000
3	4	0045055	0.600113	0.133333
3	4	0005290	0.600113	0.050000
3	4	0044429	0.600113	0.055556
3	4	0050715	0.600113	0.258065
3	4	0006879	0.600113	1.000000
3	4	0044451	0.600113	0.045455
3	4	0051091	0.600113	0.526316
3	4	0035145	0.600113	0.055556
3	4	0035176	0.600113	0.083333
3	4	0007076	0.600113	0.076923
3	4	0006612	0.600113	0.037037
3	4	0030672	0.600113	0.054054
3	4	0098552	0.600113	0.500000
3	4	0044305	0.600113	0.045455
3	4	0035926	0.600113	0.071429
3	4	0007517	0.600113	0.071429
3	4	0000373	0.600113	1.000000
3	4	0009658	0.600113	1.000000
3	4	0005634	0.600113	0.642857
3	4	1903393	0.600113	0.062500
3	4	0034021	0.600113	0.083333
3	4	0045646	0.600113	0.052632
3	4	0017158	0.600113	0.055556
3	4	1990641	0.600113	0.071429
3	4	0005488	0.600113	0.666667
3	4	0071013	0.600113	1.000000
3	4	0005770	0.600113	0.444444
3	4	0043229	0.600113	0.700000
3	4	0035725	0.600113	0.031250
3	4	0003723	0.600113	0.285714
3	4	0003755	0.600113	1.000000
3	4	0005654	0.600113	1.000000
3	4	0012505	0.600113	0.272727
3	4	0042803	0.600113	0.500000
3	4	0006606	0.600113	0.023256
3	4	0001701	0.600113	0.038462
3	4	0030371	0.600113	0.033898
3	4	0071625	0.600113	0.050000
3	4	0055085	0.600113	0.227273
3	4	0005515	0.600113	1.000000
3	4	0045039	0.600113	1.000000
3	4	0042721	0.600113	1.000000
3	4	0002694	0.600113	0.035714
3	4	0001676	0.600113	0.046512
3	4	0005737	0.600113	0.260870
3	4	1900271	0.600113	0.031250
3	4	0016279	0.600113	0.037736
3	4	0006952	0.600113	0.040000
3	4	0007399	0.600113	0.035714
3	4	0005844	0.600113	0.000000
3	4	0033148	0.600113	0.041667
3	4	0003091	0.600113	0.111111
3	4	0045746	0.600113	0.045455
3	4	0000715	0.600113	0.029412
3	4	0033146	0.600113	0.062500
3	4	0051216	0.600113	0.050000
3	4	0035091	0.600113	1.000000
3	4	0032266	0.600113	1.000000
3	4	0043169	0.600113	0.375000
3	4	0034097	0.600113	0.071429
3	4	0006886	0.600113	1.000000
3	4	0046887	0.600113	0.068966
3	4	0051586	0.600113	0.044444
3	4	0004151	0.600113	0.083333
3	4	0043200	0.600113	0.062500
3	4	0005634	0.600113	1.000000
3	4	0001569	0.600113	0.031250
3	4	0061512	0.600113	1.000000
3	4	0005777	0.600113	0.733333
3	4	0007032	0.600113	1.000000
3	4	0071539	0.600113	1.000000
3	4	0005545	0.600113	1.000000
3	4	0097542	0.600113	0.222222
3	4	0015505	0.600113	0.043478
3	4	0031313	0.600113	1.000000
3	4	0010575	0.600113	0.058824
3	4	0002230	0.600113	0.047619
3	4	0044291	0.600113	0.076923
3	4	0021987	0.600113	0.045455
3	4	1904271	0.600113	0.125000
3	4	0008830	0.600113	0.125000
3	4	0005829	0.600113	0.333333
3	4	0031901	0.600113	1.000000
3	4	0005515	0.600113	1.000000
3	4	0007040	0.600113	0.066667
3	4	0098978	0.600113	0.125000
3	4	0070685	0.600113	1.000000
3	4	0034452	0.600113	1.000000
3	4	0031234	0.600113	1.000000
3	4	0030904	0.600113	1.000000
3	4	0006144	0.600113	0.040000
3	4	0006283	0.600113	0.032258
3	4	0005634	0.600113	0.363636
3	4	0006810	0.600113	0.500000
3	4	0000155	0.600113	0.078431
3	4	0046294	0.600113	0.027027
3	4	0018205	0.600113	0.041667
3	4	0010977	0.600113	0.088889
3	4	0045893	0.600113	0.025641
3	4	0003674	0.600113	0.166667
3	4	0043227	0.600113	0.300000
3	4	0034504	0.600113	1.000000
3	4	0005515	0.600113	0.500000
3	4	0045624	0.600113	0.017241
3	4	0005488	0.600113	0.333333
3	4	0006486	0.600113	0.052632
3	4	0002011	0.600113	0.071429
3	4	0005515	0.600113	0.500000
3	4	0005515	0.600113	0.500000
3	4	0005829	0.600113	1.000000
3	4	0005634	0.600113	1.000000
3	4	0009725	0.600113	0.285714
3	4	0020005	0.600113	1.000000
3	4	0005515	0.600113	0.500000
3	4	0042832	0.600113	1.000000
3	4	0005654	0.600113	1.000000
3	4	0034767	0.600113	0.055556
3	4	1900407	0.600113	0.071429
3	4	0034587	0.600113	0.074074
3	4	0010569	0.600113	0.041667
3	4	0018024	0.600113	0.089286
3	4	0045893	0.600113	0.125000
3	4	0100001	0.600113	0.160000
3	4	0030027	0.600113	1.000000
3	4	0042989	0.600113	1.000000
3	4	1990234	0.600113	0.111111
3	4	0031981	0.600113	0.333333
3	4	0071363	0.600113	1.000000
3	4	0031224	0.600113	0.111111
3	4	0010591	0.600113	1.000000
3	4	0009880	0.600113	0.119048
3	4	0051179	0.600113	0.100000
3	4	0043231	0.600113	0.500000
3	4	0072503	0.600113	0.148148
3	4	0060255	0.600113	0.272727
3	4	0071300	0.600113	1.000000
3	4	0005815	0.600113	0.619048
3	4	0010628	0.600113	0.187500
3	4	0003682	0.600113	0.285714
3	4	0030042	0.600113	1.000000
3	4	0005488	0.600113	0.333333
3	4	0032532	0.600113	1.000000
3	4	0005884	0.600113	1.000000
3	4	0036064	0.600113	0.464286
3	4	0030426	0.600113	1.000000
3	4	0009966	0.600113	0.307692
3	4	0102116	0.600113	0.066667
3	4	0009103	0.600113	0.054054
3	4	0022602	0.600113	0.058824
3	4	1901810	0.600113	0.086957
3	4	0080009	0.600113	0.592593
3	4	0016020	0.600113	1.000000
3	4	0008277	0.600113	1.000000
3	4	0021987	0.600113	1.000000
3	4	0099170	0.600113	1.000000
3	4	0044428	0.600113	0.769231
3	4	0007052	0.600113	0.315789
3	4	0005515	0.600113	1.000000
3	4	0005730	0.600113	0.730769
3	4	0005829	0.600113	1.000000
3	4	0006693	0.600113	0.222222
3	4	0048009	0.600113	1.000000
3	4	0007213	0.600113	1.000000
3	4	0005515	0.600113	1.000000
3	4	0048015	0.600113	1.000000
3	4	1903555	0.600113	0.454545
3	4	0042803	0.600113	1.000000
3	4	0005488	0.600113	0.666667
3	4	0098793	0.600113	0.375000
3	4	0070498	0.600113	1.000000
3	4	0006875	0.600113	0.306122
3	4	0004842	0.600113	0.228571
3	4	1904469	0.600113	0.216216
3	4	0072013	0.600113	0.437500
3	4	0005654	0.600113	0.857143
3	4	0043229	0.600113	0.700000
3	4	0006607	0.600113	0.085714
3	4	0043209	0.600113	1.000000
3	4	0010183	0.600113	0.210526
3	4	0005515	0.600113	1.000000
3	4	0070062	0.600113	0.176471
3	4	0044464	0.600113	0.750000
3	4	1904117	0.600113	1.000000
3	4	0043488	0.600113	0.285714
3	4	0023014	0.600113	0.357143
3	4	0005509	0.600113	1.000000
3	4	0006814	0.600113	0.137255
3	4	0050860	0.600113	0.363636
3	4	0005096	0.600113	1.000000
3	4	0045663	0.600113	1.000000
3	4	0032957	0.600113	1.000000
3	4	0035723	0.600113	1.000000
3	4	0005575	0.600113	0.500000
3	4	0031224	0.600113	0.500000
3	4	0016607	0.600113	1.000000
3	4	0015288	0.600113	0.089286
3	4	0032417	0.600113	1.000000
3	4	0045869	0.600113	0.235294
3	4	0031984	0.600113	0.615385
3	4	0080154	0.600113	1.000000
3	4	0031098	0.600113	0.714286
3	4	0035722	0.600113	1.000000
3	4	0000177	0.600113	0.538462
3	4	0004497	0.600113	0.133333
3	4	0005546	0.600113	1.000000
3	4	0051209	0.600113	1.000000
3	4	0006623	0.600113	0.088235
3	4	0031161	0.600113	1.000000
3	4	0035928	0.600113	0.080645
3	4	2000353	0.600113	0.272727
3	4	0005515	0.600113	1.000000
3	4	0043065	0.600113	0.333333
3	4	2000560	0.600113	1.000000
3	4	0009041	0.600113	0.244898
3	4	0048318	0.600113	0.214286
3	4	0097352	0.600113	0.176471
3	4	0015757	0.600113	0.090909
3	4	0098943	0.600113	0.088608
3	4	0005488	0.600113	0.666667
3	4	0005634	0.600113	0.642857
3	4	0099173	0.600113	0.285714
3	4	0010976	0.600113	0.866667
3	4	0005515	0.600113	1.000000
3	4	0060271	0.600113	0.368421
3	4	0042803	0.600113	1.000000
3	4	0034707	0.600113	0.068966
3	4	0004674	0.600113	1.000000
3	4	0036481	0.600113	1.000000
3	4	0005737	0.600113	1.000000
3	4	0005102	0.600113	0.750000
3	4	0030424	0.600113	0.272727
3	4	0005515	0.600113	1.000000
3	4	0007163	0.600113	1.000000
3	4	0001654	0.600113	0.120000
3	4	0050772	0.600113	1.000000
3	4	0016477	0.600113	0.222222
3	4	0023014	0.600113	1.000000
3	4	0005737	0.600113	1.000000
3	4	0034707	0.600113	0.068966
3	4	0003985	0.600113	0.085714
3	4	0015247	0.600113	0.088235
3	4	0086005	0.600113	0.085714
3	4	0031674	0.600113	0.333333
3	4	0009408	0.600113	1.000000
3	4	0033229	0.600113	0.086957
3	4	0006879	0.600113	1.000000
3	4	0015038	0.600113	1.000000
3	4	0060271	0.600113	0.117647
3	4	0007018	0.600113	0.250000
3	4	0006508	0.600113	0.166667
3	4	0005768	0.600113	0.470588
3	4	0005515	0.600113	1.000000
3	4	0005886	0.600113	0.272727
3	4	0001958	0.600113	0.047619
3	4	0045190	0.600113	0.075472
3	4	0007250	0.600113	0.064516
4	4	0016021	0.800056	0.000000
4	4	0046777	0.800056	0.181818
4	4	0005488	0.800056	0.666667
4	4	0048731	0.800056	0.857143
4	4	0003674	0.800056	0.333333
4	4	0034968	0.800056	0.121212
4	4	0008654	0.800056	0.200000
4	4	0048513	0.800056	0.777778
4	4	0006915	0.800056	0.222222
4	4	0005737	0.800056	0.000000
4	4	0043408	0.800056	0.064516
4	4	2000549	0.800056	0.074074
4	4	0044464	0.800056	0.000000
4	4	0030514	0.800056	0.044444
4	4	0000815	0.800056	0.000000
4	4	0050830	0.800056	0.055556
4	4	0007423	0.800056	0.727273
4	4	0015629	0.800056	0.000000
4	4	0055086	0.800056	0.700000
4	4	0005515	0.800056	0.166667
4	4	0015833	0.800056	0.071429
4	4	0036064	0.800056	0.652174
4	4	1902167	0.800056	0.022727
4	4	0071222	0.800056	0.153846
4	4	0071407	0.800056	0.307692
4	4	0043621	0.800056	0.142857
4	4	0050775	0.800056	0.038462
4	4	0005178	0.800056	0.100000
4	4	0051901	0.800056	0.047619
4	4	0007093	0.800056	0.090909
4	4	0060440	0.800056	0.047619
4	4	0042989	0.800056	0.041667
4	4	0010976	0.800056	0.000000
4	4	0005488	0.800056	0.666667
4	4	0035556	0.800056	0.000000
4	4	0099178	0.800056	0.000000
4	4	0043010	0.800056	0.000000
4	4	0006997	0.800056	0.000000
4	4	0000165	0.800056	0.000000
4	4	0036464	0.800056	1.000000
4	4	0009620	0.800056	0.153846
4	4	0003723	0.800056	0.285714
4	4	0048538	0.800056	0.280000
4	4	0060323	0.800056	0.125000
4	4	0045766	0.800056	0.052632
4	4	0005488	0.800056	0.666667
4	4	0070192	0.800056	0.565217
4	4	0002097	0.800056	0.411765
4	4	0035295	0.800056	0.300000
4	4	0006367	0.800056	0.365854
4	4	0007507	0.800056	0.318182
4	4	0003674	0.800056	0.333333
4	4	0007268	0.800056	0.153846
4	4	0032991	0.800056	0.117647
4	4	1903721	0.800056	0.020833
4	4	0048609	0.800056	0.500000
4	4	0008152	0.800056	0.142857
4	4	0086005	0.800056	0.071429
4	4	0005488	0.800056	0.666667
4	4	0046329	0.800056	0.018519
4	4	0090198	0.800056	0.026316
4	4	0005575	0.800056	0.500000
4	4	0005929	0.800056	0.125000
4	4	0003674	0.800056	0.250000
4	4	0005575	0.800056	0.500000
4	4	0034638	0.800056	0.060606
4	4	0016020	0.800056	0.333333
4	4	0003674	0.800056	0.250000
4	4	0050832	0.800056	0.058824
4	4	0000338	0.800056	0.086957
4	4	0004714	0.800056	0.050000
4	4	0004966	0.800056	0.080000
4	4	0007018	0.800056	0.100000
4	4	0001654	0.800056	0.062500
4	4	0035725	0.800056	0.050000
4	4	0005575	0.800056	0.250000
4	4	0043167	0.800056	0.400000
4	4	0009653	0.800056	0.111111
4	4	0031396	0.800056	0.333333
4	4	0046854	0.800056	0.046512
4	4	1903265	0.800056	0.266667
4	4	0001818	0.800056	0.285714
4	4	0005488	0.800056	0.500000
4	4	0042129	0.800056	0.411765
4	4	0034626	0.800056	0.040000
4	4	0051603	0.800056	0.043478
4	4	0031012	0.800056	0.142857
4	4	0000413	0.800056	0.047619
4	4	0060972	0.800056	0.076923
4	4	0043542	0.800056	0.052632
4	4	0031399	0.800056	0.066667
4	4	0042710	0.800056	0.200000
4	4	0016567	0.800056	0.086957
4	4	0046548	0.800056	0.058824
4	4	0045732	0.800056	0.050000
4	4	0005788	0.800056	0.000000
4	4	0016829	0.800056	0.200000
4	4	1902188	0.800056	0.050000
4	4	0032436	0.800056	0.023810
4	4	0035198	0.800056	0.222222
4	4	0005515	0.800056	1.000000
4	4	0046982	0.800056	0.600000
4	4	0005681	0.800056	0.562500
4	4	0044248	0.800056	0.666667
4	4	0004691	0.800056	0.266667
4	4	0005654	0.800056	0.500000
4	4	1902367	0.800056	0.031250
4	4	0016791	0.800056	0.222222
4	4	0043632	0.800056	0.500000
4	4	0010608	0.800056	0.083333
4	4	0035338	0.800056	0.093023
4	4	1900017	0.800056	0.041667
4	4	0004126	0.800056	0.187500
4	4	0046910	0.800056	0.076923
4	4	0008528	0.800056	0.080000
4	4	0051187	0.800056	0.111111
4	4	0015180	0.800056	0.023810
4	4	0014846	0.800056	0.052632
4	4	0035338	0.800056	0.025641
4	4	0007166	0.800056	0.916667
4	4	0044458	0.800056	0.080000
4	4	0036464	0.800056	0.000000
4	4	0006784	0.800056	0.048780
4	4	0060373	0.800056	0.250000
4	4	0005768	0.800056	0.190476
4	4	0019953	0.800056	0.500000
4	4	0005515	0.800056	0.050000
4	4	0016020	0.800056	0.090909
4	4	0006534	0.800056	0.722222
4	4	0061024	0.800056	0.142857
4	4	2000370	0.800056	0.157895
4	4	0002237	0.800056	0.785714
4	4	0009289	0.800056	0.071429
4	4	0097381	0.800056	0.083333
4	4	0043066	0.800056	0.230769
4	4	0034620	0.800056	0.250000
4	4	0015884	0.800056	0.125000
4	4	0065009	0.800056	0.400000
4	4	0008092	0.800056	0.047619
4	4	0009987	0.800056	0.200000
4	4	0031593	0.800056	0.045455
4	4	0015016	0.800056	0.086957
4	4	0007507	0.800056	0.071429
4	4	0008289	0.800056	0.500000
4	4	0045047	0.800056	0.034483
4	4	0036064	0.800056	0.310345
4	4	0071944	0.800056	0.375000
4	4	0003723	0.800056	0.285714
4	4	0071985	0.800056	0.090909
4	4	1904491	0.800056	0.066667
4	4	0051016	0.800056	0.116279
4	4	0005615	0.800056	0.166667
4	4	0019901	0.800056	0.500000
4	4	0033138	0.800056	0.210526
4	4	0008373	0.800056	0.076923
4	4	0043631	0.800056	0.100000
4	4	0015517	0.800056	0.027397
4	4	0004724	0.800056	0.060606
4	4	0072675	0.800056	0.068966
4	4	0006464	0.800056	0.789474
4	4	0043168	0.800056	0.500000
4	4	2000251	0.800056	0.200000
4	4	0010608	0.800056	0.250000
4	4	0044446	0.800056	0.250000
4	4	0044267	0.800056	0.631579
4	4	0006212	0.800056	0.186047
4	4	0005634	0.800056	0.230769
4	4	0097107	0.800056	0.269231
4	4	0003723	0.800056	0.285714
4	4	0006811	0.800056	0.111111
4	4	0031401	0.800056	0.160000
4	4	0003674	0.800056	0.333333
4	4	0005783	0.800056	0.255814
4	4	0044087	0.800056	0.333333
4	4	0005923	0.800056	0.125000
4	4	0005623	0.800056	0.333333
4	4	0061028	0.800056	0.937500
4	4	0005737	0.800056	0.333333
4	4	0071472	0.800056	0.125000
4	4	0003777	0.800056	0.090909
4	4	0000981	0.800056	0.142857
4	4	0050771	0.800056	0.866667
4	4	0005575	0.800056	0.333333
4	4	0051209	0.800056	0.089552
4	4	0003729	0.800056	0.250000
4	4	0000175	0.800056	0.260870
4	4	0001518	0.800056	0.375000
4	4	0009620	0.800056	0.083333
4	4	0007204	0.800056	0.088235
4	4	0019908	0.800056	0.192308
4	4	0045017	0.800056	0.222222
4	4	0030336	0.800056	0.210526
4	4	0008380	0.800056	0.275862
4	4	0034122	0.800056	0.916667
4	4	0015685	0.800056	0.055556
4	4	0031982	0.800056	0.400000
4	4	0042744	0.800056	0.000000
4	4	0043552	0.800056	0.000000
4	4	0005080	0.800056	0.000000
4	4	0006178	0.800056	0.000000
4	4	0006875	0.800056	0.000000
4	4	0032959	0.800056	0.000000
4	4	0010574	0.800056	0.000000
4	4	0060176	0.800056	0.000000
4	4	0042391	0.800056	0.000000
4	4	0009653	0.800056	0.000000
4	4	0003674	0.800056	0.333333
4	4	0009267	0.800056	0.000000
4	4	0060368	0.800056	0.000000
4	4	0015638	0.800056	0.038462
4	4	0048364	0.800056	0.000000
4	4	0031307	0.800056	0.000000
4	4	0015888	0.800056	0.000000
4	4	0051092	0.800056	0.000000
4	4	0016236	0.800056	0.000000
4	4	0050769	0.800056	0.000000
4	4	0008285	0.800056	0.000000
4	4	0035989	0.800056	0.000000
4	4	0002239	0.800056	0.000000
4	4	0009061	0.800056	0.000000
4	4	2000543	0.800056	0.000000
4	4	0006596	0.800056	0.062500
4	4	0042461	0.800056	0.428571
4	4	0005886	0.800056	1.000000
4	4	0050896	0.800056	0.142857
4	4	0032268	0.800056	0.297297
4	4	0006950	0.800056	0.133333
4	4	0019305	0.800056	0.050000
4	4	0015299	0.800056	0.032258
4	4	0017158	0.800056	0.181818
4	4	0055085	0.800056	0.055556
4	4	0051639	0.800056	0.086957
4	4	0043231	0.800056	0.235294
4	4	0051716	0.800056	0.090909
4	4	0008158	0.800056	0.125000
4	4	0051092	0.800056	0.272727
4	4	2001056	0.800056	0.282051
4	4	0005737	0.800056	0.200000
4	4	0099055	0.800056	0.214286
4	4	0003676	0.800056	0.285714
4	4	0044464	0.800056	0.250000
4	4	0031901	0.800056	0.117647
4	4	0043069	0.800056	0.833333
4	4	0034645	0.800056	0.444444
4	4	0005230	0.800056	0.041667
4	4	0015884	0.800056	0.031250
4	4	0010458	0.800056	0.060606
4	4	0034644	0.800056	0.064516
4	4	0052689	0.800056	0.800000
4	4	0043227	0.800056	0.500000
4	4	0031624	0.800056	0.428571
4	4	0001665	0.800056	0.142857
4	4	0031012	0.800056	0.111111
4	4	0016787	0.800056	0.750000
4	4	0072329	0.800056	0.708333
4	4	0031410	0.800056	0.187500
4	4	0016579	0.800056	0.162162
4	4	0031274	0.800056	0.024390
4	4	0022604	0.800056	0.032258
4	4	0099576	0.800056	0.025000
4	4	0034644	0.800056	0.057143
4	4	0060323	0.800056	0.033333
4	4	0070863	0.800056	0.130435
4	4	0004713	0.800056	0.861111
4	4	0009597	0.800056	0.100000
4	4	0043169	0.800056	0.400000
4	4	0005488	0.800056	0.666667
4	4	0032991	0.800056	0.666667
4	4	0071248	0.800056	0.300000
4	4	0050804	0.800056	0.333333
4	4	0004672	0.800056	0.750000
4	4	0005515	0.800056	1.000000
4	4	0001932	0.800056	0.390244
4	4	0035332	0.800056	0.372093
4	4	0031347	0.800056	0.428571
4	4	0048469	0.800056	0.450000
4	4	0005615	0.800056	0.166667
4	4	0044464	0.800056	0.428571
4	4	0070125	0.800056	0.315789
4	4	0016787	0.800056	0.200000
4	4	0015226	0.800056	0.055556
4	4	0002176	0.800056	0.064516
4	4	0016310	0.800056	0.350000
4	4	0071577	0.800056	0.083333
4	4	0015344	0.800056	0.062500
4	4	0003777	0.800056	0.090909
4	4	0044424	0.800056	0.625000
4	4	0035091	0.800056	0.250000
4	4	0008017	0.800056	0.500000
4	4	0016020	0.800056	1.000000
4	4	0005575	0.800056	0.500000
4	4	1901565	0.800056	0.071429
4	4	0015824	0.800056	0.047619
4	4	0033522	0.800056	0.062500
4	4	0098632	0.800056	0.333333
4	4	0006163	0.800056	0.074074
4	4	0060577	0.800056	0.043478
4	4	0060997	0.800056	0.342105
4	4	0010628	0.800056	0.277778
4	4	0005575	0.800056	0.100000
4	4	0007275	0.800056	0.714286
4	4	0048468	0.800056	0.400000
4	4	0005515	0.800056	0.133333
4	4	0086014	0.800056	0.061224
4	4	0005488	0.800056	0.142857
4	4	0005515	0.800056	0.133333
4	4	0003700	0.800056	1.000000
4	4	0043434	0.800056	0.058824
4	4	0005737	0.800056	0.454545
4	4	0009308	0.800056	0.083333
4	4	0005615	0.800056	0.076923
4	4	0004127	0.800056	0.037037
4	4	0009108	0.800056	0.285714
4	4	0042398	0.800056	0.346154
4	4	0016477	0.800056	0.100000
4	4	0003674	0.800056	0.166667
4	4	0045956	0.800056	0.030303
4	4	0030145	0.800056	0.083333
4	4	0000070	0.800056	0.068966
4	4	0001932	0.800056	0.034483
4	4	0048525	0.800056	0.090909
4	4	0043039	0.800056	0.037037
4	4	0060070	0.800056	0.055556
4	4	0061003	0.800056	0.017544
4	4	0050852	0.800056	0.035714
4	4	0071560	0.800056	0.062500
4	4	0048681	0.800056	0.018868
4	4	0005768	0.800056	0.437500
4	4	0005886	0.800056	0.272727
4	4	0005829	0.800056	1.000000
4	4	0044070	0.800056	0.133333
4	4	0045727	0.800056	0.117647
4	4	0003674	0.800056	0.333333
4	4	0031532	0.800056	0.888889
4	4	0005737	0.800056	0.750000
4	4	0045089	0.800056	0.114286
4	4	0080139	0.800056	0.054054
4	4	0045892	0.800056	0.072727
4	4	0050672	0.800056	0.095238
4	4	0031960	0.800056	0.058824
4	4	0007608	0.800056	0.071429
4	4	0005262	0.800056	0.051282
4	4	0006414	0.800056	0.060606
4	4	0071805	0.800056	0.030303
4	4	0008104	0.800056	0.045455
4	4	0006355	0.800056	1.000000
4	4	0003700	0.800056	1.000000
4	4	0003676	0.800056	0.833333
4	4	0039702	0.800056	0.037037
4	4	0005515	0.800056	1.000000
4	4	0032287	0.800056	0.020833
4	4	0009443	0.800056	0.015625
4	4	0006283	0.800056	0.023810
4	4	0008654	0.800056	0.000000
4	4	0015301	0.800056	0.047619
4	4	0043167	0.800056	0.500000
4	4	0032040	0.800056	0.000000
4	4	0043516	0.800056	0.000000
4	4	0005488	0.800056	0.666667
4	4	0005737	0.800056	0.454545
4	4	0005515	0.800056	1.000000
4	4	0008286	0.800056	0.036364
4	4	0006954	0.800056	0.037037
4	4	0002690	0.800056	0.020408
4	4	0009725	0.800056	0.035714
4	4	0090169	0.800056	0.027027
4	4	0042119	0.800056	0.068966
4	4	0044281	0.800056	0.111111
4	4	0042221	0.800056	0.111111
4	4	0046983	0.800056	0.750000
4	4	0005515	0.800056	1.000000
4	4	0010941	0.800056	0.714286
4	4	1902476	0.800056	0.050000
4	4	0071038	0.800056	0.022222
4	4	0006974	0.800056	0.076923
4	4	0043523	0.800056	0.777778
4	4	0007062	0.800056	0.055556
4	4	0034587	0.800056	0.043478
4	4	0008295	0.800056	0.034483
4	4	0042912	0.800056	0.033898
4	4	0030554	0.800056	0.181818
4	4	0035869	0.800056	0.176471
4	4	0044270	0.800056	0.529412
4	4	0043162	0.800056	0.343750
4	4	0005515	0.800056	0.750000
4	4	0031532	0.800056	0.083333
4	4	0034613	0.800056	0.083333
4	4	0030099	0.800056	0.066667
4	4	0032967	0.800056	0.058824
4	4	0005488	0.800056	0.666667
4	4	0071985	0.800056	0.076923
4	4	0005247	0.800056	0.027778
4	4	0050920	0.800056	0.071429
4	4	1901673	0.800056	0.037037
4	4	0010754	0.800056	0.040000
4	4	0016783	0.800056	0.121951
4	4	0005737	0.800056	1.000000
4	4	0043116	0.800056	0.033333
4	4	0010172	0.800056	0.033333
4	4	0009615	0.800056	0.035714
4	4	0097400	0.800056	0.050000
4	4	0000281	0.800056	0.068966
4	4	0097422	0.800056	0.300000
4	4	0006376	0.800056	0.191489
4	4	0000027	0.800056	0.054054
4	4	0048786	0.800056	0.000000
4	4	1903265	0.800056	0.025000
4	4	0055114	0.800056	0.090909
4	4	0004622	0.800056	0.000000
4	4	0016176	0.800056	0.062500
4	4	0061056	0.800056	0.029412
4	4	0006790	0.800056	0.173913
4	4	0046890	0.800056	0.034483
4	4	0071289	0.800056	0.062500
4	4	0048477	0.800056	0.048780
4	4	0005575	0.800056	0.000000
4	4	0019634	0.800056	0.000000
4	4	1904117	0.800056	0.000000
4	4	0009833	0.800056	0.000000
4	4	1990641	0.800056	0.000000
4	4	0003674	0.800056	0.333333
4	4	0071294	0.800056	0.000000
4	4	0050808	0.800056	0.000000
4	4	0071797	0.800056	0.000000
4	4	0044010	0.800056	0.000000
4	4	0001932	0.800056	0.183673
4	4	0035456	0.800056	0.500000
4	4	0003723	0.800056	0.625000
4	4	0043231	0.800056	0.900000
4	4	0005539	0.800056	0.333333
4	4	0006885	0.800056	0.047619
4	4	0044464	0.800056	0.375000
4	4	0000987	0.800056	0.812500
4	4	1900113	0.800056	0.234375
4	4	0045190	0.800056	0.049180
4	4	0003857	0.800056	0.083333
4	4	0004024	0.800056	0.076923
4	4	0004523	0.800056	0.050000
4	4	0006464	0.800056	0.076923
4	4	1905515	0.800056	0.076923
4	4	0021510	0.800056	0.076923
4	4	0005261	0.800056	0.057143
4	4	0043711	0.800056	0.117647
4	4	0003682	0.800056	0.333333
4	4	0004535	0.800056	0.048387
4	4	0007080	0.800056	0.075000
4	4	0008150	0.800056	0.250000
4	4	0070822	0.800056	0.156250
4	4	0005515	0.800056	0.600000
4	4	0006355	0.800056	0.142857
4	4	0005769	0.800056	0.375000
4	4	0060037	0.800056	0.076923
4	4	0010941	0.800056	0.285714
4	4	0000373	0.800056	0.062500
4	4	0015842	0.800056	0.074074
4	4	0070646	0.800056	0.068966
4	4	0044424	0.800056	0.833333
4	4	0097011	0.800056	0.190476
4	4	0007018	0.800056	0.125000
4	4	0005576	0.800056	0.142857
4	4	0070062	0.800056	0.176471
4	4	0019932	0.800056	0.923077
4	4	0015191	0.800056	0.034483
4	4	0000030	0.800056	0.083333
4	4	0000387	0.800056	0.044444
4	4	0075733	0.800056	0.040000
4	4	0036459	0.800056	0.047619
4	4	0044090	0.800056	0.461538
4	4	0014069	0.800056	0.200000
4	4	1901564	0.800056	0.555556
4	4	0046653	0.800056	0.192308
4	4	0042802	0.800056	0.750000
4	4	0030177	0.800056	0.210526
4	4	0006471	0.800056	0.470588
4	4	0033036	0.800056	0.111111
4	4	0002244	0.800056	0.090909
4	4	0071361	0.800056	0.074074
4	4	0006996	0.800056	0.555556
4	4	0004175	0.800056	0.842105
4	4	0044464	0.800056	0.500000
4	4	0001570	0.800056	0.080000
4	4	0005344	0.800056	0.066667
4	4	1903507	0.800056	0.878788
4	4	0010984	0.800056	0.085714
4	4	0097718	0.800056	0.200000
4	4	0008906	0.800056	0.050000
4	4	0006897	0.800056	0.025641
4	4	0009707	0.800056	0.281250
4	4	2000484	0.800056	0.064516
4	4	0008422	0.800056	0.076923
4	4	0007005	0.800056	0.111111
4	4	0045646	0.800056	0.062500
4	4	0071277	0.800056	0.066667
4	4	0097381	0.800056	0.147059
4	4	0005622	0.800056	0.500000
4	4	0043124	0.800056	0.047619
4	4	2000637	0.800056	0.055556
4	4	0048261	0.800056	0.052632
4	4	0005515	0.800056	0.111111
4	4	0051661	0.800056	0.142857
4	4	0016301	0.800056	0.187500
4	4	0090238	0.800056	0.125000
4	4	0016020	0.800056	0.083333
4	4	0050900	0.800056	0.074074
4	4	0071944	0.800056	0.214286
4	4	0014816	0.800056	0.055556
4	4	0006631	0.800056	0.560000
4	4	0030497	0.800056	0.960000
4	4	0032438	0.800056	0.074074
4	4	0034364	0.800056	0.047619
4	4	0022851	0.800056	0.020833
4	4	0060629	0.800056	0.210526
4	4	0030509	0.800056	0.112500
4	4	0044459	0.800056	0.750000
4	4	0050896	0.800056	0.400000
4	4	0032874	0.800056	0.959184
4	4	0003674	0.800056	0.333333
4	4	0005743	0.800056	0.260870
4	4	0051177	0.800056	0.048780
4	4	0008053	0.800056	0.083333
4	4	0043484	0.800056	0.235294
4	4	0035690	0.800056	0.181818
4	4	0044428	0.800056	0.411765
4	4	0035640	0.800056	0.142857
4	4	0005789	0.800056	0.300000
4	4	0005829	0.800056	0.750000
4	4	0016830	0.800056	0.166667
4	4	0030220	0.800056	0.066667
4	4	0005739	0.800056	0.500000
4	4	0017128	0.800056	0.058824
4	4	0006893	0.800056	0.076923
4	4	0004842	0.800056	0.055556
4	4	0006259	0.800056	0.071429
4	4	0005112	0.800056	0.000000
4	4	0043433	0.800056	0.027027
4	4	0032695	0.800056	0.043478
4	4	0072089	0.800056	0.062500
4	4	0051259	0.800056	0.111111
4	4	0071456	0.800056	0.181818
4	4	0000502	0.800056	0.454545
4	4	0006464	0.800056	0.789474
4	4	0007616	0.800056	0.066667
4	4	0071363	0.800056	0.235294
4	4	0061098	0.800056	0.080000
4	4	0090630	0.800056	0.100000
4	4	0044281	0.800056	0.100000
4	4	0015857	0.800056	0.090909
4	4	0000307	0.800056	0.384615
4	4	0071944	0.800056	0.428571
4	4	0004672	0.800056	0.964286
4	4	0097045	0.800056	0.076923
4	4	0019904	0.800056	0.750000
4	4	0042273	0.800056	0.062500
4	4	0000786	0.800056	0.423077
4	4	0002437	0.800056	0.032258
4	4	0009972	0.800056	0.015152
4	4	0048704	0.800056	0.023810
4	4	0030201	0.800056	0.026316
4	4	0050852	0.800056	0.086957
4	4	0019058	0.800056	0.034483
4	4	0050890	0.800056	0.035714
4	4	0009220	0.800056	0.014925
4	4	0006110	0.800056	0.526316
4	4	0003674	0.800056	0.333333
4	4	0032434	0.800056	0.540541
4	4	0032391	0.800056	0.166667
4	4	0005515	0.800056	1.000000
4	4	0002573	0.800056	0.944444
4	4	0060041	0.800056	0.291667
4	4	0003834	0.800056	0.083333
4	4	0005515	0.800056	1.000000
4	4	0000151	0.800056	0.357143
4	4	0003712	0.800056	0.575758
4	4	0030154	0.800056	0.277778
4	4	0046755	0.800056	0.071429
4	4	0005737	0.800056	0.454545
4	4	0009308	0.800056	0.083333
4	4	0005654	0.800056	1.000000
4	4	0016572	0.800056	0.046512
4	4	0061053	0.800056	0.037037
4	4	0044446	0.800056	0.600000
4	4	0016020	0.800056	0.250000
4	4	0045815	0.800056	0.240000
4	4	0044428	0.800056	0.866667
4	4	0010646	0.800056	0.200000
4	4	0000922	0.800056	0.409091
4	4	0008373	0.800056	0.076923
4	4	0009740	0.800056	0.090909
4	4	0042803	0.800056	0.500000
4	4	0006406	0.800056	0.017857
4	4	0032060	0.800056	0.034483
4	4	0071361	0.800056	0.026316
4	4	0016308	0.800056	0.034483
4	4	0030018	0.800056	0.322581
4	4	0035755	0.800056	0.090909
4	4	0046101	0.800056	0.000000
4	4	0006283	0.800056	0.000000
4	4	0032461	0.800056	0.000000
4	4	1990169	0.800056	0.000000
4	4	0005515	0.800056	1.000000
4	4	0005622	0.800056	0.444444
4	4	1901222	0.800056	0.000000
4	4	0048525	0.800056	0.000000
4	4	0003723	0.800056	1.000000
4	4	0003674	0.800056	0.333333
4	4	0090399	0.800056	0.071429
4	4	0007420	0.800056	0.030303
4	4	0045296	0.800056	0.600000
4	4	0008449	0.800056	0.125000
4	4	0008154	0.800056	0.062500
4	4	0016032	0.800056	0.037037
4	4	0009142	0.800056	0.292683
4	4	2000669	0.800056	0.026316
4	4	0005261	0.800056	0.043478
4	4	0006397	0.800056	0.826087
4	4	0048468	0.800056	0.071429
4	4	0005681	0.800056	1.000000
4	4	0032956	0.800056	0.032258
4	4	0051260	0.800056	0.833333
4	4	0005244	0.800056	0.653846
4	4	0044425	0.800056	0.285714
4	4	0030669	0.800056	0.125000
4	4	0005261	0.800056	0.807692
4	4	0051216	0.800056	0.071429
4	4	1901701	0.800056	0.363636
4	4	0005575	0.800056	0.166667
4	4	1901796	0.800056	0.166667
4	4	0070382	0.800056	0.150000
4	4	0048471	0.800056	0.272727
4	4	0009986	0.800056	0.428571
4	4	0042886	0.800056	0.235294
4	4	0007507	0.800056	0.083333
4	4	0008253	0.800056	0.080000
4	4	0032793	0.800056	0.074074
4	4	0000122	0.800056	0.051282
4	4	0001228	0.800056	0.045455
4	4	0005515	0.800056	1.000000
4	4	0043227	0.800056	0.150000
4	4	0003674	0.800056	0.333333
4	4	0008286	0.800056	0.022222
4	4	0001701	0.800056	0.050000
4	4	0002064	0.800056	0.045455
4	4	0005096	0.800056	0.052632
4	4	0035590	0.800056	0.041667
4	4	0016311	0.800056	0.166667
4	4	0000278	0.800056	0.222222
4	4	0009416	0.800056	0.714286
4	4	0006897	0.800056	0.111111
4	4	0006468	0.800056	0.281250
4	4	0005575	0.800056	0.166667
4	4	0042803	0.800056	0.000000
4	4	0000795	0.800056	0.678571
4	4	0051480	0.800056	0.090909
4	4	0032872	0.800056	0.259259
4	4	0005044	0.800056	0.076923
4	4	0008150	0.800056	0.333333
4	4	0061649	0.800056	0.000000
4	4	0015824	0.800056	0.058824
4	4	0045627	0.800056	0.078125
4	4	0009116	0.800056	0.123077
4	4	0010008	0.800056	0.827586
4	4	0070062	0.800056	0.150000
4	4	0006355	0.800056	0.013699
4	4	0005488	0.800056	0.666667
4	4	0061025	0.800056	0.033898
4	4	0098982	0.800056	0.066667
4	4	0071284	0.800056	0.030769
4	4	0071250	0.800056	0.028571
4	4	0003012	0.800056	0.017241
4	4	0030154	0.800056	0.133333
4	4	0034614	0.800056	0.583333
4	4	0042802	0.800056	0.083333
4	4	0051302	0.800056	0.076923
4	4	0065007	0.800056	0.100000
4	4	1902758	0.800056	0.037736
4	4	0071456	0.800056	0.285714
4	4	0000155	0.800056	0.080000
4	4	0001569	0.800056	0.030303
4	4	0031060	0.800056	0.514286
4	4	0016887	0.800056	0.100000
4	4	0005829	0.800056	0.500000
4	4	0019058	0.800056	0.055556
4	4	0070062	0.800056	0.176471
4	4	0032991	0.800056	0.285714
4	4	0042402	0.800056	0.035714
4	4	0046513	0.800056	0.027027
4	4	0016491	0.800056	0.125000
4	4	0005887	0.800056	0.187500
4	4	0006784	0.800056	0.023256
4	4	0006903	0.800056	0.040000
4	4	0046677	0.800056	0.062500
4	4	0007018	0.800056	0.166667
4	4	0030595	0.800056	0.904762
4	4	0042698	0.800056	0.083333
4	4	0016607	0.800056	0.103448
4	4	0016020	0.800056	0.200000
4	4	0005829	0.800056	0.187500
4	4	0043410	0.800056	0.953488
4	4	0048259	0.800056	0.625000
4	4	0019395	0.800056	0.080000
4	4	0031226	0.800056	0.615385
4	4	0034097	0.800056	0.416667
4	4	0000932	0.800056	0.125000
4	4	0042803	0.800056	0.300000
4	4	0005739	0.800056	0.150000
4	4	0015629	0.800056	0.157895
4	4	1902570	0.800056	0.142857
4	4	0005515	0.800056	0.428571
4	4	0050900	0.800056	0.476190
4	4	0003677	0.800056	0.181818
4	4	0070125	0.800056	0.102564
4	4	0008373	0.800056	0.066667
4	4	0030199	0.800056	0.125000
4	4	0046931	0.800056	0.125000
4	4	0031966	0.800056	0.142857
4	4	0016020	0.800056	0.200000
4	4	0005634	0.800056	0.166667
4	4	0048020	0.800056	1.000000
4	4	0000794	0.800056	0.096774
4	4	0005694	0.800056	0.166667
4	4	0008037	0.800056	0.333333
4	4	0051345	0.800056	0.800000
4	4	0030016	0.800056	0.125000
4	4	0048013	0.800056	0.666667
4	4	0010646	0.800056	0.444444
4	4	0031982	0.800056	0.142857
4	4	0009942	0.800056	0.176471
4	4	0050920	0.800056	0.583333
4	4	0006412	0.800056	0.106195
4	4	0006812	0.800056	0.166667
4	4	0071345	0.800056	0.833333
4	4	0007155	0.800056	0.142857
4	4	0030425	0.800056	0.150000
4	4	0008284	0.800056	0.400000
4	4	0007420	0.800056	0.304348
4	4	0061952	0.800056	0.086957
4	4	0007165	0.800056	0.909091
4	4	0007254	0.800056	0.353535
4	4	0044877	0.800056	0.250000
4	4	0016072	0.800056	0.083333
4	4	0006366	0.800056	0.074380
4	4	0032655	0.800056	0.600000
4	4	0044406	0.800056	0.153846
4	4	0046705	0.800056	0.069930
4	4	0051272	0.800056	0.692308
4	4	0098868	0.800056	0.142857
4	4	0008024	0.800056	0.078947
4	4	1901564	0.800056	0.555556
4	4	0003723	0.800056	0.285714
4	4	0033212	0.800056	0.025641
4	4	0008284	0.800056	0.062500
4	4	0001932	0.800056	0.041667
4	4	0032467	0.800056	0.045455
4	4	0030182	0.800056	0.047619
4	4	0015247	0.800056	0.040000
4	4	0005488	0.800056	0.666667
4	4	0005770	0.800056	0.411765
4	4	0097060	0.800056	0.176471
4	4	0089705	0.800056	0.043478
4	4	0010648	0.800056	0.571429
4	4	0019538	0.800056	0.500000
4	4	0097025	0.800056	0.250000
4	4	0004842	0.800056	0.600000
4	4	0046834	0.800056	0.684211
4	4	0019899	0.800056	0.750000
4	4	0048767	0.800056	0.042553
4	4	0098796	0.800056	0.500000
4	4	0016339	0.800056	0.052632
4	4	0060324	0.800056	0.055556
4	4	0007165	0.800056	0.714286
4	4	0010975	0.800056	0.870968
4	4	0097061	0.800056	0.500000
4	4	0045860	0.800056	0.975000
4	4	0004712	0.800056	0.931034
4	4	0006886	0.800056	0.083333
4	4	0044424	0.800056	0.833333
4	4	0044424	0.800056	0.833333
4	4	0001501	0.800056	0.187500
4	4	0051674	0.800056	0.375000
4	4	0044444	0.800056	0.875000
4	4	0005886	0.800056	1.000000
4	4	0005198	0.800056	0.250000
4	4	0030111	0.800056	0.347826
4	4	0008360	0.800056	0.242424
4	4	0006468	0.800056	0.678571
4	4	0098693	0.800056	0.166667
4	4	0009108	0.800056	0.153846
4	4	0140096	0.800056	0.200000
4	4	0072092	0.800056	0.087500
4	4	0002011	0.800056	0.095238
4	4	0019898	0.800056	0.250000
4	4	1990050	0.800056	0.083333
4	4	0044849	0.800056	0.076923
4	4	0050767	0.800056	0.170732
4	4	0019898	0.800056	0.111111
4	4	0006470	0.800056	0.083333
4	4	0042273	0.800056	0.083333
4	4	0140110	0.800056	0.166667
4	4	0075044	0.800056	0.111111
4	4	0044444	0.800056	0.875000
4	4	0048468	0.800056	0.269231
4	4	0046755	0.800056	0.071429
4	4	0120162	0.800056	0.058824
4	4	0017015	0.800056	0.055556
4	4	0034767	0.800056	0.052632
4	4	0090370	0.800056	0.043478
4	4	0005575	0.800056	0.166667
4	4	0015014	0.800056	0.261905
4	4	0005515	0.800056	1.000000
4	4	0007033	0.800056	0.111111
4	4	0050896	0.800056	0.500000
4	4	2000778	0.800056	0.055556
4	4	1900165	0.800056	0.055556
4	4	0060176	0.800056	0.072727
4	4	0015891	0.800056	0.066667
4	4	0005886	0.800056	0.333333
4	4	0005802	0.800056	0.450000
4	4	0004673	0.800056	0.025000
4	4	0008097	0.800056	0.000000
4	4	0000413	0.800056	0.038462
4	4	0006520	0.800056	0.047619
4	4	0045773	0.800056	0.095238
4	4	0042742	0.800056	0.062500
4	4	0010609	0.800056	0.117647
4	4	0004722	0.800056	0.088889
4	4	0060292	0.800056	0.050000
4	4	0009142	0.800056	0.029412
4	4	0017016	0.800056	0.037037
4	4	0060271	0.800056	0.055556
4	4	0043492	0.800056	0.476190
4	4	0005829	0.800056	1.000000
4	4	0001525	0.800056	0.140000
4	4	0003735	0.800056	0.033333
4	4	0005654	0.800056	0.555556
4	4	0045947	0.800056	0.015873
4	4	0008134	0.800056	0.032258
4	4	0045669	0.800056	0.023256
4	4	0031492	0.800056	0.026316
4	4	0048260	0.800056	0.023256
4	4	0000027	0.800056	0.093023
4	4	0007155	0.800056	0.500000
4	4	0004620	0.800056	0.000000
4	4	0046705	0.800056	0.016949
4	4	0050830	0.800056	0.055556
4	4	0004197	0.800056	0.043478
4	4	2000696	0.800056	0.242424
4	4	0042474	0.800056	0.142857
4	4	1902769	0.800056	0.600000
4	4	0051899	0.800056	0.181818
4	4	0005488	0.800056	0.666667
4	4	0006357	0.800056	0.264706
4	4	0016655	0.800056	0.125000
4	4	0016567	0.800056	0.400000
4	4	0046847	0.800056	0.117647
4	4	0071907	0.800056	0.157895
4	4	0043405	0.800056	0.527273
4	4	0036004	0.800056	0.600000
4	4	0044297	0.800056	0.571429
4	4	0004126	0.800056	0.111111
4	4	0032588	0.800056	0.791667
4	4	0006575	0.800056	0.384615
4	4	0031410	0.800056	0.866667
4	4	0060173	0.800056	0.156250
4	4	0070727	0.800056	0.555556
4	4	1901216	0.800056	0.428571
4	4	0050767	0.800056	0.733333
4	4	0042176	0.800056	0.588235
4	4	1902992	0.800056	0.652174
4	4	0045596	0.800056	0.428571
4	4	0016043	0.800056	0.200000
4	4	0044444	0.800056	0.875000
4	4	0005737	0.800056	0.750000
4	4	0046907	0.800056	0.400000
4	4	0006401	0.800056	0.193548
4	4	0032991	0.800056	0.333333
4	4	1902954	0.800056	0.687500
4	4	0010754	0.800056	0.280702
4	4	0005791	0.800056	0.928571
4	4	0007411	0.800056	0.206897
4	4	0030154	0.800056	0.181818
4	4	0005813	0.800056	0.346154
4	4	0014066	0.800056	0.250000
4	4	0140096	0.800056	0.200000
4	4	0005697	0.800056	0.520000
4	4	0006928	0.800056	0.375000
4	4	0070286	0.800056	0.068966
4	4	0035989	0.800056	0.090909
4	4	0006355	0.800056	0.272727
4	4	0016584	0.800056	0.086957
4	4	0008353	0.800056	0.258065
4	4	0071732	0.800056	0.066667
4	4	0005003	0.800056	0.551020
4	4	0044424	0.800056	0.625000
4	4	0000398	0.800056	0.235294
4	4	0140096	0.800056	0.111111
4	4	0005758	0.800056	0.370370
4	4	0002176	0.800056	0.038462
4	4	0060287	0.800056	0.071429
4	4	0044464	0.800056	0.375000
4	4	1901796	0.800056	0.095238
4	4	0007286	0.800056	0.057143
4	4	0051480	0.800056	0.062500
4	4	0007613	0.800056	0.047619
4	4	0019956	0.800056	0.032258
4	4	0051289	0.800056	0.222222
4	4	0044446	0.800056	0.600000
4	4	0034767	0.800056	0.200000
4	4	0007507	0.800056	0.083333
4	4	0071805	0.800056	0.055556
4	4	0005654	0.800056	0.428571
4	4	0045746	0.800056	0.235294
4	4	1903524	0.800056	0.272727
4	4	0009041	0.800056	0.045455
4	4	0030426	0.800056	0.200000
4	4	0048675	0.800056	0.090909
4	4	0005997	0.800056	0.083333
4	4	0004528	0.800056	0.076923
4	4	0060440	0.800056	0.055556
4	4	0046549	0.800056	0.052632
4	4	0032947	0.800056	0.100000
4	4	0043227	0.800056	0.300000
4	4	0048856	0.800056	0.750000
4	4	0099054	0.800056	0.272727
4	4	0033522	0.800056	0.054054
4	4	0003950	0.800056	0.045455
4	4	0005761	0.800056	0.451613
4	4	0005886	0.800056	0.230769
4	4	0005615	0.800056	0.076923
4	4	0060176	0.800056	0.083333
4	4	0043433	0.800056	0.487805
4	4	0005080	0.800056	0.090909
4	4	0050795	0.800056	0.142857
4	4	0005488	0.800056	0.666667
4	4	0005737	0.800056	1.000000
4	4	0035556	0.800056	0.142857
4	4	0051083	0.800056	0.250000
4	4	0035091	0.800056	1.000000
4	4	0006493	0.800056	0.133333
4	4	0043524	0.800056	0.080000
4	4	0005783	0.800056	0.461538
4	4	0051897	0.800056	0.074074
4	4	0005979	0.800056	0.062500
4	4	0098772	0.800056	0.454545
4	4	1900364	0.800056	0.052632
4	4	1902936	0.800056	0.900000
4	4	0005575	0.800056	0.166667
4	4	0071539	0.800056	0.062500
4	4	0001518	0.800056	0.125000
4	4	0005622	0.800056	0.666667
4	4	0042885	0.800056	0.052632
4	4	0005737	0.800056	0.000000
4	4	0051371	0.800056	0.000000
4	4	0031241	0.800056	0.000000
4	4	0043154	0.800056	0.021739
4	4	0090168	0.800056	0.058824
4	4	0036289	0.800056	0.034483
4	4	0003674	0.800056	0.333333
4	4	0050896	0.800056	0.043478
4	4	0030030	0.800056	0.173913
4	4	0140096	0.800056	0.200000
4	4	0003674	0.800056	0.333333
4	4	0009620	0.800056	0.034483
4	4	1902997	0.800056	0.060606
4	4	0070935	0.800056	0.050847
4	4	0002052	0.800056	0.052632
4	4	0008253	0.800056	0.172414
4	4	0101005	0.800056	0.263158
4	4	0036459	0.800056	1.000000
4	4	1903387	0.800056	0.200000
4	4	0016308	0.800056	0.150000
4	4	0005634	0.800056	0.428571
4	4	1905515	0.800056	0.100000
4	4	0046069	0.800056	0.144578
4	4	0009101	0.800056	0.379310
4	4	0003674	0.800056	0.333333
4	4	0005615	0.800056	0.090909
4	4	0045869	0.800056	0.150000
4	4	0015171	0.800056	0.044444
4	4	0030042	0.800056	0.090909
4	4	0001756	0.800056	0.045455
4	4	0007612	0.800056	0.083333
4	4	0005829	0.800056	0.000000
4	4	0017016	0.800056	0.466667
4	4	0030244	0.800056	0.032258
4	4	0045663	0.800056	0.142857
4	4	0006146	0.800056	0.029412
4	4	0006749	0.800056	0.058824
4	4	0050732	0.800056	0.060606
4	4	0000790	0.800056	0.107143
4	4	0006886	0.800056	0.137931
4	4	0071944	0.800056	0.666667
4	4	0006813	0.800056	0.600000
4	4	0008753	0.800056	0.076923
4	4	0005044	0.800056	0.181818
4	4	0005215	0.800056	0.058824
4	4	0103002	0.800056	0.076923
4	4	0009107	0.800056	0.025641
4	4	0005634	0.800056	0.230769
4	4	0042043	0.800056	0.600000
4	4	0048468	0.800056	0.350000
4	4	0071035	0.800056	0.035088
4	4	0001934	0.800056	0.157895
4	4	0016279	0.800056	0.039216
4	4	0005575	0.800056	0.166667
4	4	0097447	0.800056	0.750000
4	4	0120025	0.800056	0.714286
4	4	0042930	0.800056	0.027778
4	4	0030509	0.800056	0.350877
4	4	0008285	0.800056	0.153846
4	4	0005515	0.800056	1.000000
4	4	0010636	0.800056	0.080000
4	4	0005515	0.800056	1.000000
4	4	0006520	0.800056	0.064516
4	4	0003723	0.800056	0.285714
4	4	0008017	0.800056	0.500000
4	4	0044428	0.800056	0.769231
4	4	0050660	0.800056	0.285714
4	4	0005575	0.800056	0.333333
4	4	0009165	0.800056	0.292683
4	4	0061630	0.800056	0.195122
4	4	0043549	0.800056	0.028571
4	4	0099562	0.800056	0.058824
4	4	0003676	0.800056	0.833333
4	4	0043491	0.800056	0.060606
4	4	0005488	0.800056	0.666667
4	4	0051260	0.800056	0.064516
4	4	0034021	0.800056	0.035714
4	4	0009751	0.800056	0.029412
4	4	1904637	0.800056	0.017241
4	4	0004842	0.800056	0.038462
4	4	0043162	0.800056	0.016129
4	4	0097542	0.800056	0.227273
4	4	0070207	0.800056	0.020833
4	4	0045944	0.800056	0.377358
4	4	0012506	0.800056	0.210526
4	4	0070059	0.800056	0.075472
4	4	0000030	0.800056	0.083333
4	4	0007019	0.800056	0.019231
4	4	2000394	0.800056	0.076923
4	4	1901607	0.800056	0.851852
4	4	0080111	0.800056	0.166667
4	4	0044424	0.800056	0.625000
4	4	0097029	0.800056	0.062500
4	4	2000786	0.800056	0.022727
4	4	0050767	0.800056	0.057143
4	4	0060644	0.800056	0.066667
4	4	0005764	0.800056	0.058824
4	4	0019901	0.800056	0.047619
4	4	0005794	0.800056	0.062500
4	4	0006820	0.800056	0.071429
4	4	0007009	0.800056	0.066667
4	4	1990023	0.800056	0.047619
4	4	0055085	0.800056	0.076923
4	4	0097457	0.800056	0.076923
4	4	0071782	0.800056	0.045455
4	4	0019058	0.800056	0.071429
4	4	0015891	0.800056	0.047619
4	4	0043228	0.800056	0.250000
4	4	0005575	0.800056	0.500000
4	4	0032454	0.800056	0.047619
4	4	0034707	0.800056	0.083333
4	4	0019585	0.800056	0.086957
4	4	0035755	0.800056	0.000000
4	4	2000678	0.800056	0.052632
4	4	0052642	0.800056	0.178571
4	4	0005575	0.800056	0.333333
4	4	0003674	0.800056	0.333333
4	4	0000993	0.800056	0.333333
4	4	0005488	0.800056	0.666667
4	4	0003700	0.800056	0.475000
4	4	0006260	0.800056	0.121212
4	4	0005654	0.800056	0.208333
4	4	0090557	0.800056	0.083333
4	4	0016209	0.800056	0.684211
4	4	0005575	0.800056	0.333333
4	4	0000700	0.800056	0.100000
4	4	0003674	0.800056	0.333333
4	4	0033627	0.800056	0.076923
4	4	0009793	0.800056	0.040000
4	4	0005096	0.800056	0.071429
4	4	0009117	0.800056	0.000000
4	4	0022610	0.800056	0.000000
4	4	0071260	0.800056	0.000000
4	4	0032793	0.800056	0.000000
4	4	0030501	0.800056	0.000000
4	4	0003674	0.800056	0.333333
4	4	2000786	0.800056	0.000000
4	4	0005313	0.800056	0.021277
4	4	0005615	0.800056	0.166667
4	4	0016999	0.800056	0.400000
4	4	0071241	0.800056	0.285714
4	4	0003674	0.800056	0.333333
4	4	0030599	0.800056	0.125000
4	4	0005515	0.800056	1.000000
4	4	0032991	0.800056	0.666667
4	4	0034452	0.800056	0.600000
4	4	0061337	0.800056	0.066667
4	4	0005789	0.800056	0.291667
4	4	0006450	0.800056	0.076923
4	4	0003674	0.800056	0.333333
4	4	0006357	0.800056	0.540541
4	4	0070950	0.800056	0.054545
4	4	0016020	0.800056	0.250000
4	4	0014904	0.800056	0.090909
4	4	0048168	0.800056	0.090909
4	4	0048488	0.800056	0.055556
4	4	0005575	0.800056	0.166667
4	4	0003779	0.800056	0.600000
4	4	0022627	0.800056	0.363636
4	4	0051537	0.800056	0.285714
4	4	0030097	0.800056	0.066667
4	4	0050896	0.800056	0.400000
4	4	0000380	0.800056	0.058824
4	4	0004175	0.800056	0.055556
4	4	0001937	0.800056	0.064516
4	4	0044444	0.800056	0.875000
4	4	0042383	0.800056	0.300000
4	4	0010634	0.800056	0.052632
4	4	0000045	0.800056	0.071429
4	4	0043433	0.800056	0.046512
4	4	1900165	0.800056	0.039216
4	4	0002162	0.800056	0.285714
4	4	0035338	0.800056	0.025641
4	4	0030154	0.800056	0.133333
4	4	0042564	0.800056	0.555556
4	4	0005515	0.800056	0.333333
4	4	0009165	0.800056	0.050000
4	4	0016311	0.800056	0.117647
4	4	0033617	0.800056	0.080000
4	4	0005249	0.800056	0.024390
4	4	2000394	0.800056	0.052632
4	4	0043552	0.800056	0.038462
4	4	0048471	0.800056	0.750000
4	4	0006208	0.800056	0.052632
4	4	0030674	0.800056	0.600000
4	4	1902997	0.800056	0.062500
4	4	0005488	0.800056	0.666667
4	4	0005488	0.800056	0.666667
4	4	0034427	0.800056	0.050847
4	4	0005575	0.800056	0.166667
4	4	0006655	0.800056	0.058824
4	4	0005488	0.800056	0.666667
4	4	0071345	0.800056	0.375000
4	4	0006898	0.800056	0.052632
4	4	0060253	0.800056	0.055556
4	4	0005634	0.800056	0.384615
4	4	0043615	0.800056	0.042553
4	4	0000375	0.800056	0.333333
4	4	0005515	0.800056	0.250000
4	4	0046851	0.800056	0.026316
4	4	0051216	0.800056	0.025641
4	4	0072610	0.800056	0.040816
4	4	0006406	0.800056	0.046875
4	4	1990403	0.800056	0.026316
4	4	0005488	0.800056	0.666667
4	4	0071250	0.800056	0.000000
4	4	0043552	0.800056	0.000000
4	4	0034975	0.800056	0.000000
4	4	0060011	0.800056	0.000000
4	4	0071944	0.800056	0.333333
4	4	0061578	0.800056	0.129032
4	4	0001947	0.800056	0.025641
4	4	0070475	0.800056	0.166667
4	4	0046931	0.800056	0.058824
4	4	0005886	0.800056	0.272727
4	4	0022400	0.800056	0.052632
4	4	0042930	0.800056	0.040000
4	4	0000962	0.800056	0.030303
4	4	0005515	0.800056	1.000000
4	4	0019883	0.800056	0.571429
4	4	0042742	0.800056	0.142857
4	4	0008144	0.800056	0.500000
4	4	0046777	0.800056	0.043478
4	4	0097602	0.800056	0.750000
4	4	0010575	0.800056	0.230769
4	4	0044425	0.800056	0.285714
4	4	0001944	0.800056	0.083333
4	4	0005739	0.800056	0.200000
4	4	0048583	0.800056	0.666667
4	4	0031092	0.800056	0.133333
4	4	0005634	0.800056	0.230769
4	4	0008584	0.800056	0.047619
4	4	0086006	0.800056	0.044444
4	4	0016322	0.800056	0.043478
4	4	0001947	0.800056	0.029412
4	4	0005622	0.800056	0.000000
4	4	0008284	0.800056	0.000000
4	4	0051087	0.800056	0.133333
4	4	0034164	0.800056	0.000000
4	4	2000648	0.800056	0.000000
4	4	0050769	0.800056	0.000000
4	4	0006883	0.800056	0.000000
4	4	0043539	0.800056	0.018868
4	4	0043687	0.800056	0.000000
4	4	0019797	0.800056	0.030303
4	4	0006970	0.800056	0.000000
4	4	0016322	0.800056	0.000000
4	4	0032435	0.800056	0.000000
4	4	0003674	0.800056	0.333333
4	4	0003674	0.800056	0.333333
4	4	0099527	0.800056	0.000000
4	4	0009792	0.800056	0.000000
4	4	0001545	0.800056	0.000000
4	4	0045089	0.800056	0.000000
4	4	0044451	0.800056	0.107143
4	4	0043516	0.800056	0.347826
4	4	0047408	0.800056	0.125000
4	4	0005488	0.800056	0.666667
4	4	0005911	0.800056	0.200000
4	4	0090090	0.800056	0.296296
4	4	0005829	0.800056	0.176471
4	4	0007204	0.800056	0.085714
4	4	0010646	0.800056	0.333333
4	4	0031667	0.800056	0.333333
4	4	0051234	0.800056	0.142857
4	4	0004714	0.800056	0.111111
4	4	2000737	0.800056	0.187500
4	4	0009242	0.800056	0.060606
4	4	0048935	0.800056	0.076923
4	4	0006895	0.800056	0.062500
4	4	0001946	0.800056	0.055556
4	4	0090090	0.800056	0.054054
4	4	0031175	0.800056	0.066667
4	4	0044459	0.800056	0.272727
4	4	0043167	0.800056	0.600000
4	4	0003674	0.800056	0.200000
4	4	0005488	0.800056	0.400000
4	4	0005515	0.800056	0.333333
4	4	0005634	0.800056	1.000000
4	4	0086091	0.800056	0.093750
4	4	0072659	0.800056	0.047619
4	4	0006068	0.800056	0.062500
4	4	0016125	0.800056	0.050000
4	4	0005575	0.800056	0.500000
4	4	0021700	0.800056	0.125000
4	4	0005515	0.800056	0.021277
4	4	0048583	0.800056	0.666667
4	4	0098919	0.800056	0.052632
4	4	0031667	0.800056	0.714286
4	4	0005794	0.800056	0.187500
4	4	0031489	0.800056	0.020000
4	4	0001934	0.800056	0.093750
4	4	0004673	0.800056	0.711111
4	4	0016989	0.800056	0.081081
4	4	1901611	0.800056	0.019608
4	4	0031175	0.800056	0.000000
4	4	0004435	0.800056	0.083333
4	4	0005575	0.800056	0.000000
4	4	0019058	0.800056	0.000000
4	4	0001750	0.800056	0.000000
4	4	0010008	0.800056	0.153846
4	4	0015196	0.800056	0.034884
4	4	0016310	0.800056	0.350000
4	4	0016791	0.800056	0.481481
4	4	0008097	0.800056	0.029412
4	4	0008353	0.800056	0.633333
4	4	0045732	0.800056	0.071429
4	4	1902570	0.800056	0.034483
4	4	0043086	0.800056	0.062500
4	4	0006486	0.800056	0.000000
4	4	0031098	0.800056	0.000000
4	4	0031235	0.800056	0.000000
4	4	0060170	0.800056	0.000000
4	4	0048557	0.800056	0.000000
4	4	0033622	0.800056	0.000000
4	4	0140291	0.800056	0.000000
4	4	0008180	0.800056	0.000000
4	4	0048015	0.800056	0.000000
4	4	0008333	0.800056	0.000000
4	4	0046464	0.800056	0.000000
4	4	0071596	0.800056	0.000000
4	4	0005791	0.800056	0.000000
4	4	0032991	0.800056	0.000000
4	4	0071902	0.800056	0.000000
4	4	0002230	0.800056	0.000000
4	4	0042131	0.800056	0.058824
4	4	0014068	0.800056	0.000000
4	4	0034137	0.800056	0.000000
4	4	0003357	0.800056	0.000000
4	4	0071260	0.800056	0.000000
4	4	0045022	0.800056	0.000000
4	4	0051610	0.800056	0.000000
4	4	0018685	0.800056	0.083333
4	4	1900034	0.800056	0.000000
4	4	0048471	0.800056	0.000000
4	4	0001649	0.800056	0.000000
4	4	0007507	0.800056	0.000000
4	4	0030514	0.800056	0.000000
4	4	2000060	0.800056	0.000000
4	4	0005730	0.800056	0.000000
4	4	0005634	0.800056	0.384615
4	4	0061684	0.800056	0.150000
4	4	0005737	0.800056	0.750000
4	4	1903799	0.800056	0.016949
4	4	0022604	0.800056	0.032258
4	4	0006986	0.800056	0.033333
4	4	0004622	0.800056	0.066667
4	4	0030001	0.800056	0.027027
4	4	0008757	0.800056	0.290323
4	4	0001965	0.800056	0.029412
4	4	0030177	0.800056	0.021739
4	4	0090351	0.800056	0.027027
4	4	0051298	0.800056	0.047619
4	4	0051716	0.800056	0.083333
4	4	0016324	0.800056	0.545455
4	4	0099738	0.800056	0.538462
4	4	0005765	0.800056	0.280000
4	4	0046872	0.800056	0.187500
4	4	0010569	0.800056	0.037037
4	4	0044424	0.800056	0.625000
4	4	0005634	0.800056	0.384615
4	4	0014911	0.800056	0.040000
4	4	0046600	0.800056	0.028571
4	4	0038203	0.800056	0.050000
4	4	0060076	0.800056	0.100000
4	4	0005515	0.800056	0.125000
4	4	0070647	0.800056	0.218750
4	4	0002931	0.800056	0.038462
4	4	0051610	0.800056	0.022727
4	4	0045880	0.800056	0.026316
4	4	0048586	0.800056	0.030303
4	4	0060389	0.800056	0.187500
4	4	0000932	0.800056	0.411765
4	4	0006400	0.800056	0.923077
4	4	0016607	0.800056	0.208333
4	4	0034605	0.800056	0.272727
4	4	0017091	0.800056	0.076923
4	4	0010824	0.800056	0.062500
4	4	0000976	0.800056	0.055556
4	4	0033265	0.800056	0.076923
4	4	0000965	0.800056	0.548387
4	4	0006677	0.800056	0.217391
4	4	0065008	0.800056	0.035714
4	4	0007049	0.800056	0.074074
4	4	0048011	0.800056	0.044444
4	4	0086006	0.800056	0.021277
4	4	0031567	0.800056	0.041667
4	4	0009725	0.800056	0.032258
4	4	0003211	0.800056	0.022727
4	4	0008422	0.800056	0.111111
4	4	0005515	0.800056	1.000000
4	4	0032991	0.800056	0.666667
4	4	0017038	0.800056	0.200000
4	4	0005488	0.800056	0.666667
4	4	0032991	0.800056	0.666667
4	4	1901873	0.800056	0.565217
4	4	0005886	0.800056	1.000000
4	4	0005575	0.800056	0.333333
4	4	0070534	0.800056	0.071429
4	4	0048484	0.800056	0.076923
4	4	0048854	0.800056	0.055556
4	4	0005247	0.800056	0.083333
4	4	0050308	0.800056	0.937500
4	4	0043228	0.800056	0.125000
4	4	0005576	0.800056	0.142857
4	4	0030176	0.800056	0.280000
4	4	0042802	0.800056	0.052632
4	4	0005765	0.800056	0.280000
4	4	0016018	0.800056	0.047619
4	4	0005575	0.800056	0.166667
4	4	2000344	0.800056	0.050000
4	4	0019637	0.800056	0.700000
4	4	0019933	0.800056	0.090909
4	4	0035690	0.800056	0.125000
4	4	0008266	0.800056	0.041667
4	4	0043231	0.800056	0.416667
4	4	0005575	0.800056	0.333333
4	4	0071371	0.800056	0.130435
4	4	0005634	0.800056	0.384615
4	4	0005634	0.800056	0.384615
4	4	0003674	0.800056	0.200000
4	4	0051540	0.800056	0.600000
4	4	0005737	0.800056	0.750000
4	4	0031410	0.800056	0.500000
4	4	0060631	0.800056	0.142857
4	4	0007154	0.800056	0.200000
4	4	0035469	0.800056	0.047619
4	4	1901363	0.800056	0.500000
4	4	0001916	0.800056	0.068966
4	4	0048514	0.800056	0.045455
4	4	0007605	0.800056	0.066667
4	4	0048641	0.800056	0.030303
4	4	0015669	0.800056	0.035714
4	4	0034991	0.800056	0.000000
4	4	0014841	0.800056	0.034483
4	4	0097381	0.800056	0.000000
4	4	0031090	0.800056	0.000000
4	4	0050890	0.800056	0.071429
4	4	0008097	0.800056	0.058824
4	4	0006784	0.800056	0.096154
4	4	0016614	0.800056	0.700000
4	4	0015191	0.800056	0.036364
4	4	0008631	0.800056	0.041667
4	4	0006355	0.800056	0.043478
4	4	1901137	0.800056	0.090909
4	4	0005515	0.800056	0.100000
4	4	0044459	0.800056	0.750000
4	4	0051930	0.800056	0.083333
4	4	2000345	0.800056	0.062500
4	4	0045667	0.800056	0.076923
4	4	0060631	0.800056	0.058824
4	4	0005634	0.800056	0.000000
4	4	0007186	0.800056	0.200000
4	4	0008150	0.800056	0.166667
4	4	0000956	0.800056	0.046512
4	4	0019855	0.800056	0.062500
4	4	0015196	0.800056	0.063492
4	4	0030027	0.800056	0.000000
4	4	0015036	0.800056	0.076923
4	4	0071456	0.800056	0.095238
4	4	0005634	0.800056	0.142857
4	4	0031224	0.800056	0.500000
4	4	0045214	0.800056	0.057143
4	4	0051259	0.800056	0.133333
4	4	0015827	0.800056	0.045455
4	4	0051124	0.800056	0.083333
4	4	0042632	0.800056	0.066667
4	4	0002040	0.800056	0.041667
4	4	0006357	0.800056	0.037037
4	4	0043484	0.800056	0.066667
4	4	0005874	0.800056	0.142857
4	4	0030030	0.800056	0.833333
4	4	0014707	0.800056	0.058824
4	4	0015804	0.800056	0.066667
4	4	0060577	0.800056	0.052632
4	4	0050772	0.800056	0.040816
4	4	0001825	0.800056	0.066667
4	4	0070370	0.800056	0.074074
4	4	0006357	0.800056	0.027778
4	4	0018339	0.800056	0.028571
4	4	0016021	0.800056	0.416667
4	4	0014910	0.800056	0.038462
4	4	0032288	0.800056	0.027027
4	4	0008431	0.800056	0.023810
4	4	0005543	0.800056	0.024390
4	4	0005764	0.800056	0.000000
4	4	1901222	0.800056	0.266667
4	4	0046580	0.800056	0.160000
4	4	0015271	0.800056	0.042553
4	4	0006977	0.800056	0.076923
4	4	0003211	0.800056	0.037037
4	4	0048477	0.800056	0.071429
4	4	0071479	0.800056	0.050000
4	4	0044459	0.800056	0.750000
4	4	0043169	0.800056	0.400000
4	4	0031616	0.800056	0.136364
4	4	0034137	0.800056	0.027778
4	4	0005384	0.800056	0.060606
4	4	0009833	0.800056	0.038462
4	4	0032868	0.800056	0.047619
4	4	0097107	0.800056	0.031250
4	4	0012505	0.800056	0.000000
4	4	0036258	0.800056	0.111111
4	4	0016926	0.800056	0.076923
4	4	0045211	0.800056	0.000000
4	4	2000641	0.800056	0.071429
4	4	0009247	0.800056	0.083333
4	4	0015824	0.800056	0.055556
4	4	0005783	0.800056	0.136364
4	4	0016020	0.800056	0.166667
4	4	0005635	0.800056	0.115385
4	4	0071371	0.800056	0.125000
4	4	2000643	0.800056	0.050000
4	4	0030336	0.800056	0.055556
4	4	0045591	0.800056	0.023810
4	4	0015685	0.800056	0.046512
4	4	0036211	0.800056	0.500000
4	4	0010106	0.800056	0.109091
4	4	0005575	0.800056	0.200000
4	4	0008150	0.800056	0.250000
4	4	0031589	0.800056	0.400000
4	4	0005737	0.800056	0.333333
4	4	2000560	0.800056	0.074074
4	4	0005539	0.800056	0.400000
4	4	0033148	0.800056	0.095238
4	4	0055069	0.800056	0.066667
4	4	0030837	0.800056	0.090909
4	4	0044464	0.800056	0.500000
4	4	0030501	0.800056	0.075000
4	4	0005886	0.800056	0.000000
4	4	0017188	0.800056	0.090909
4	4	0006450	0.800056	0.086957
4	4	0097320	0.800056	0.035714
4	4	0045807	0.800056	0.129032
4	4	0050772	0.800056	0.064516
4	4	1990403	0.800056	0.033333
4	4	0000506	0.800056	0.269231
4	4	0071944	0.800056	0.333333
4	4	0060176	0.800056	0.000000
4	4	0051560	0.800056	0.000000
4	4	0032801	0.800056	0.000000
4	4	0008874	0.800056	0.083333
4	4	0008150	0.800056	0.090909
4	4	0016740	0.800056	0.200000
4	4	0005575	0.800056	0.250000
4	4	0000981	0.800056	0.038462
4	4	0000956	0.800056	0.041667
4	4	0048662	0.800056	0.050000
4	4	0043524	0.800056	0.038462
4	4	0042832	0.800056	0.045455
4	4	0031226	0.800056	0.833333
4	4	0045335	0.800056	0.166667
4	4	0045216	0.800056	0.062500
4	4	0007224	0.800056	0.045455
4	4	0006002	0.800056	0.050000
4	4	0051787	0.800056	0.027778
4	4	0001650	0.800056	0.120000
4	4	0005761	0.800056	0.100000
4	4	0006879	0.800056	0.034483
4	4	0006633	0.800056	0.171429
4	4	0071285	0.800056	0.083333
4	4	0097213	0.800056	0.076923
4	4	2000627	0.800056	0.025000
4	4	0005615	0.800056	0.000000
4	4	0005829	0.800056	0.000000
4	4	0050718	0.800056	0.020000
4	4	0016671	0.800056	0.545455
4	4	0050662	0.800056	0.333333
4	4	0071944	0.800056	0.333333
4	4	0048235	0.800056	0.032258
4	4	2000300	0.800056	0.030303
4	4	0046935	0.800056	0.064516
4	4	0006611	0.800056	0.033333
4	4	0051259	0.800056	0.750000
4	4	0051276	0.800056	0.285714
4	4	0003824	0.800056	0.222222
4	4	0044446	0.800056	0.416667
4	4	0009067	0.800056	0.806452
4	4	0071773	0.800056	0.111111
4	4	0005515	0.800056	0.142857
4	4	0006355	0.800056	0.041667
4	4	1903800	0.800056	0.028571
4	4	0048261	0.800056	0.047619
4	4	0072675	0.800056	0.068966
4	4	0035195	0.800056	0.090909
4	4	0140291	0.800056	0.161290
4	4	0003674	0.800056	0.250000
4	4	0044446	0.800056	0.000000
4	4	0005794	0.800056	0.000000
4	4	0032308	0.800056	0.028571
4	4	0031344	0.800056	0.062500
4	4	0009628	0.800056	0.272727
4	4	0061630	0.800056	0.125000
4	4	0005938	0.800056	0.000000
4	4	0006813	0.800056	0.052632
4	4	0005815	0.800056	0.000000
4	4	0009833	0.800056	0.076923
4	4	0044458	0.800056	0.083333
4	4	1902259	0.800056	0.047619
4	4	0043542	0.800056	0.062500
4	4	0071028	0.800056	0.147059
4	4	0070037	0.800056	0.144578
4	4	0055114	0.800056	1.000000
4	4	0005829	0.800056	1.000000
4	4	0090630	0.800056	0.076923
4	4	0005634	0.800056	0.384615
4	4	0005654	0.800056	0.238095
4	4	0090238	0.800056	0.037037
4	4	0060174	0.800056	0.071429
4	4	0005525	0.800056	0.458333
4	4	0003104	0.800056	0.043478
4	4	0071910	0.800056	0.058824
4	4	0042931	0.800056	0.050000
4	4	0000813	0.800056	0.233333
4	4	0044444	0.800056	0.875000
4	4	0019367	0.800056	0.152174
4	4	0051894	0.800056	0.041667
4	4	0045944	0.800056	0.027027
4	4	0034625	0.800056	0.148936
4	4	0045879	0.800056	0.058824
4	4	0010862	0.800056	0.023810
4	4	0045719	0.800056	0.027027
4	4	0003700	0.800056	0.043478
4	4	0048666	0.800056	0.111111
4	4	0007165	0.800056	0.153846
4	4	0070126	0.800056	0.051282
4	4	0032963	0.800056	0.142857
4	4	1904637	0.800056	0.080000
4	4	0070536	0.800056	0.086957
4	4	0043325	0.800056	0.055556
4	4	0008092	0.800056	0.083333
4	4	0051260	0.800056	0.076923
4	4	0005216	0.800056	0.444444
4	4	0022602	0.800056	0.083333
4	4	0016045	0.800056	0.133333
4	4	0044424	0.800056	0.375000
4	4	0008328	0.800056	0.545455
4	4	0032991	0.800056	0.166667
4	4	0005829	0.800056	0.272727
4	4	0003674	0.800056	0.100000
4	4	0048038	0.800056	0.076923
4	4	0015833	0.800056	1.000000
4	4	0019901	0.800056	0.066667
4	4	0008320	0.800056	0.545455
4	4	0090200	0.800056	0.030303
4	4	0007339	0.800056	0.062500
4	4	0046316	0.800056	0.090909
4	4	0048384	0.800056	0.057143
4	4	0006612	0.800056	0.021739
4	4	0051128	0.800056	0.034483
4	4	0010224	0.800056	0.032258
4	4	0005634	0.800056	0.230769
4	4	0003729	0.800056	0.027027
4	4	0043117	0.800056	0.029412
4	4	0016322	0.800056	0.046512
4	4	0031240	0.800056	0.333333
4	4	0033138	0.800056	0.027027
4	4	0016794	0.800056	0.857143
4	4	0005515	0.800056	0.125000
4	4	0052696	0.800056	0.269231
4	4	0019003	0.800056	0.040000
4	4	0000910	0.800056	0.105263
4	4	0005634	0.800056	0.230769
4	4	0010824	0.800056	0.052632
4	4	0003148	0.800056	0.041667
4	4	0006334	0.800056	0.060606
4	4	0005488	0.800056	0.666667
4	4	0043565	0.800056	0.250000
4	4	0003676	0.800056	0.333333
4	4	0003674	0.800056	0.333333
4	4	0043231	0.800056	0.416667
4	4	0015450	0.800056	0.035714
4	4	0055086	0.800056	0.933333
4	4	0005634	0.800056	0.384615
4	4	0071417	0.800056	0.105263
4	4	0010830	0.800056	0.066667
4	4	0042102	0.800056	0.026316
4	4	2000036	0.800056	0.083333
4	4	0032350	0.800056	0.076923
4	4	0005575	0.800056	0.166667
4	4	1901264	0.800056	0.750000
4	4	0016197	0.800056	0.307692
4	4	0006820	0.800056	0.500000
4	4	0015315	0.800056	0.777778
4	4	0035590	0.800056	0.050000
4	4	0043709	0.800056	0.050000
4	4	0016567	0.800056	0.040000
4	4	0050770	0.800056	0.026316
4	4	0032211	0.800056	0.018519
4	4	0006913	0.800056	0.222222
4	4	0071361	0.800056	0.137931
4	4	0070979	0.800056	0.031250
4	4	0016021	0.800056	1.000000
4	4	0036258	0.800056	0.040000
4	4	0071469	0.800056	0.090909
4	4	0005515	0.800056	0.250000
4	4	0022607	0.800056	0.055556
4	4	0036438	0.800056	0.047619
4	4	0010727	0.800056	0.035714
4	4	0019211	0.800056	0.076923
4	4	0060113	0.800056	0.039216
4	4	0009987	0.800056	0.076923
4	4	0006208	0.800056	0.033333
4	4	0071840	0.800056	0.076923
4	4	0042325	0.800056	0.562500
4	4	0015271	0.800056	0.023256
4	4	0086005	0.800056	0.054545
4	4	0034484	0.800056	0.043478
4	4	0030182	0.800056	0.044444
4	4	0019637	0.800056	0.285714
4	4	0005634	0.800056	0.230769
4	4	0035023	0.800056	0.200000
4	4	0071391	0.800056	0.266667
4	4	0070646	0.800056	0.652174
4	4	0072643	0.800056	0.076923
4	4	0016251	0.800056	0.195652
4	4	0005515	0.800056	0.021277
4	4	0030276	0.800056	0.020833
4	4	0097104	0.800056	0.080000
4	4	0034237	0.800056	0.020408
4	4	0030030	0.800056	0.043478
4	4	0030893	0.800056	0.250000
4	4	0005886	0.800056	1.000000
4	4	0050896	0.800056	0.050000
4	4	0006814	0.800056	0.166667
4	4	0010596	0.800056	0.025641
4	4	0004674	0.800056	0.058824
4	4	0005634	0.800056	0.384615
4	4	0016817	0.800056	0.500000
4	4	0009555	0.800056	0.040000
4	4	0001786	0.800056	0.222222
4	4	0007286	0.800056	0.024390
4	4	0015086	0.800056	0.095238
4	4	0043951	0.800056	0.027778
4	4	0046890	0.800056	0.038462
4	4	0070566	0.800056	0.857143
4	4	0016310	0.800056	0.095238
4	4	0060425	0.800056	0.019231
4	4	0005737	0.800056	0.750000
4	4	0051560	0.800056	0.035088
4	4	0042699	0.800056	0.027397
4	4	0031440	0.800056	0.018868
4	4	0034141	0.800056	0.015385
4	4	0048037	0.800056	0.500000
4	4	0046872	0.800056	0.714286
4	4	0005488	0.800056	0.666667
4	4	0070887	0.800056	0.750000
4	4	0005575	0.800056	0.500000
4	4	0051977	0.800056	0.045455
4	4	0031156	0.800056	0.076923
4	4	0000790	0.800056	0.178571
4	4	0005737	0.800056	0.750000
4	4	0043005	0.800056	0.375000
4	4	0003824	0.800056	0.400000
4	4	0005515	0.800056	1.000000
4	4	0000165	0.800056	0.189189
4	4	0044444	0.800056	0.875000
4	4	0006575	0.800056	0.571429
4	4	0033214	0.800056	0.051282
4	4	0045893	0.800056	0.024390
4	4	0004963	0.800056	0.088889
4	4	0005488	0.800056	0.666667
4	4	1905832	0.800056	0.031250
4	4	0034767	0.800056	0.050000
4	4	0044464	0.800056	0.500000
4	4	0003824	0.800056	0.333333
4	4	0005829	0.800056	0.750000
4	4	0042461	0.800056	0.045455
4	4	1905606	0.800056	0.022727
4	4	0032417	0.800056	0.016667
4	4	0015193	0.800056	0.020000
4	4	0005789	0.800056	0.000000
4	4	0005615	0.800056	0.000000
4	4	0051977	0.800056	0.052632
4	4	0071469	0.800056	0.095238
4	4	0006165	0.800056	0.054054
4	4	0048869	0.800056	0.285714
4	4	0044344	0.800056	0.400000
4	4	0032417	0.800056	0.046875
4	4	0097487	0.800056	0.333333
4	4	0017001	0.800056	0.409091
4	4	0005634	0.800056	1.000000
4	4	0016579	0.800056	0.138889
4	4	0010631	0.800056	0.066667
4	4	0060644	0.800056	0.111111
4	4	0031334	0.800056	0.071429
4	4	0003674	0.800056	0.142857
4	4	0060548	0.800056	0.100000
4	4	0046185	0.800056	0.333333
4	4	0033617	0.800056	0.058824
4	4	0045893	0.800056	0.027778
4	4	0005925	0.800056	0.083333
4	4	0030032	0.800056	0.071429
4	4	0046160	0.800056	0.516129
4	4	0039008	0.800056	0.024390
4	4	0030335	0.800056	0.047619
4	4	0003690	0.800056	0.250000
4	4	0015558	0.800056	0.042553
4	4	0035860	0.800056	0.050000
4	4	1904262	0.800056	0.038462
4	4	0018130	0.800056	0.195122
4	4	0021987	0.800056	0.018182
4	4	0005886	0.800056	0.000000
4	4	0006886	0.800056	0.017241
4	4	1901875	0.800056	0.015873
4	4	0009611	0.800056	0.022727
4	4	0007417	0.800056	0.020833
4	4	0005488	0.800056	0.000000
4	4	0016875	0.800056	0.000000
4	4	0005925	0.800056	0.055556
4	4	0060287	0.800056	0.030303
4	4	0033613	0.800056	0.000000
4	4	0018108	0.800056	0.025641
4	4	0031589	0.800056	0.047619
4	4	0005886	0.800056	1.000000
4	4	0022625	0.800056	0.120000
4	4	0030425	0.800056	0.200000
4	4	0006468	0.800056	0.950000
4	4	0044849	0.800056	0.050000
4	4	0042737	0.800056	0.166667
4	4	0016021	0.800056	0.416667
4	4	0005515	0.800056	0.021277
4	4	1900364	0.800056	0.075472
4	4	0031274	0.800056	0.095238
4	4	0051453	0.800056	0.071429
4	4	0071723	0.800056	0.020000
4	4	0032509	0.800056	0.076923
4	4	0005515	0.800056	0.750000
4	4	0005575	0.800056	0.333333
4	4	0006464	0.800056	0.750000
4	4	0042803	0.800056	0.428571
4	4	0000177	0.800056	0.176471
4	4	0005488	0.800056	0.500000
4	4	0005102	0.800056	0.600000
4	4	0032502	0.800056	0.666667
4	4	0030029	0.800056	0.333333
4	4	0055037	0.800056	0.142857
4	4	0005488	0.800056	0.500000
4	4	0035577	0.800056	0.088889
4	4	0015038	0.800056	0.095238
4	4	0015086	0.800056	0.034483
4	4	0061386	0.800056	0.088235
4	4	0044464	0.800056	0.000000
4	4	0009259	0.800056	0.000000
4	4	0045766	0.800056	0.000000
4	4	0032350	0.800056	0.000000
4	4	1903721	0.800056	0.000000
4	4	0044428	0.800056	0.187500
4	4	0022604	0.800056	0.083333
4	4	0060148	0.800056	0.071429
4	4	0005515	0.800056	0.750000
4	4	0002076	0.800056	0.074074
4	4	0005737	0.800056	0.333333
4	4	0051496	0.800056	0.050000
4	4	0032715	0.800056	0.076923
4	4	0071035	0.800056	0.036364
4	4	1905631	0.800056	0.062500
4	4	0019637	0.800056	0.875000
4	4	0033687	0.800056	0.100000
4	4	0044424	0.800056	0.625000
4	4	0002292	0.800056	0.057143
4	4	0051612	0.800056	0.040000
4	4	0001725	0.800056	0.238095
4	4	0030020	0.800056	0.043478
4	4	0071805	0.800056	0.045455
4	4	0008134	0.800056	0.043478
4	4	0016794	0.800056	0.034483
4	4	0005634	0.800056	0.166667
4	4	0033212	0.800056	1.000000
4	4	0010325	0.800056	0.037037
4	4	0045121	0.800056	0.166667
4	4	0007154	0.800056	0.062500
4	4	0005829	0.800056	0.187500
4	4	0006879	0.800056	0.612903
4	4	0005488	0.800056	0.040000
4	4	0031396	0.800056	0.046512
4	4	0005634	0.800056	0.166667
4	4	0043547	0.800056	0.051282
4	4	0007052	0.800056	0.045455
4	4	0008143	0.800056	0.031250
4	4	0005488	0.800056	0.500000
4	4	0071346	0.800056	0.157895
4	4	2001135	0.800056	0.071429
4	4	0009314	0.800056	0.666667
4	4	0005654	0.800056	0.238095
4	4	0006874	0.800056	0.097561
4	4	0004842	0.800056	0.162791
4	4	0048856	0.800056	0.142857
4	4	0010976	0.800056	0.048387
4	4	0010172	0.800056	0.071429
4	4	0032874	0.800056	0.028169
4	4	0072608	0.800056	0.062500
4	4	0019367	0.800056	0.035714
4	4	0098563	0.800056	0.384615
4	4	0001523	0.800056	0.066667
4	4	0051059	0.800056	0.200000
4	4	0033229	0.800056	0.023256
4	4	0044464	0.800056	0.500000
4	4	0003713	0.800056	0.027778
4	4	0071944	0.800056	0.428571
4	4	0005829	0.800056	0.750000
4	4	0090280	0.800056	0.058824
4	4	0009617	0.800056	0.571429
4	4	0044428	0.800056	0.764706
4	4	0030496	0.800056	0.428571
4	4	0033229	0.800056	0.023256
4	4	0038023	0.800056	0.142857
4	4	0055001	0.800056	0.076923
4	4	0014065	0.800056	0.125000
4	4	0000155	0.800056	0.042553
4	4	0046705	0.800056	0.017544
4	4	1905832	0.800056	0.035714
4	4	0005515	0.800056	0.000000
4	4	0005829	0.800056	0.272727
4	4	0051291	0.800056	0.080000
4	4	0051015	0.800056	0.000000
4	4	0043046	0.800056	0.159091
4	4	0035092	0.800056	0.041667
4	4	0060644	0.800056	0.062500
4	4	0050832	0.800056	0.062500
4	4	0071944	0.800056	0.375000
4	4	0005654	0.800056	0.250000
4	4	0070728	0.800056	0.142857
4	4	0008194	0.800056	0.181818
4	4	0005575	0.800056	0.142857
4	4	0006094	0.800056	0.090909
4	4	0032350	0.800056	0.071429
4	4	0003281	0.800056	0.050000
4	4	0055001	0.800056	0.058824
4	4	0005737	0.800056	0.333333
4	4	0035082	0.800056	0.066667
4	4	0016791	0.800056	0.928571
4	4	0003682	0.800056	0.062500
4	4	0016020	0.800056	0.333333
4	4	0005544	0.800056	0.050000
4	4	0032502	0.800056	0.142857
4	4	0000493	0.800056	0.080000
4	4	0043328	0.800056	0.096774
4	4	0042578	0.800056	0.357143
4	4	0030501	0.800056	0.050000
4	4	0070208	0.800056	0.086957
4	4	0016021	0.800056	1.000000
4	4	0005886	0.800056	1.000000
4	4	0098974	0.800056	0.066667
4	4	0005634	0.800056	0.230769
4	4	0045006	0.800056	0.344828
4	4	0001944	0.800056	0.035714
4	4	0003774	0.800056	0.000000
4	4	0003127	0.800056	0.050000
4	4	0003677	0.800056	0.000000
4	4	0012506	0.800056	0.000000
4	4	0005886	0.800056	0.000000
4	4	0016811	0.800056	0.166667
4	4	0009312	0.800056	0.121951
4	4	0010824	0.800056	0.047619
4	4	0046777	0.800056	0.163636
4	4	0050776	0.800056	0.071429
4	4	0098839	0.800056	0.000000
4	4	0099527	0.800056	0.045455
4	4	0099055	0.800056	0.000000
4	4	0015186	0.800056	0.039216
4	4	0005743	0.800056	0.153846
4	4	0042597	0.800056	0.571429
4	4	0050308	0.800056	0.937500
4	4	0045773	0.800056	0.027778
4	4	0035904	0.800056	0.040000
4	4	0002735	0.800056	0.023810
4	4	1903774	0.800056	0.038462
4	4	0048709	0.800056	0.074074
4	4	0003674	0.800056	0.200000
4	4	0042129	0.800056	0.437500
4	4	0098772	0.800056	0.111111
4	4	0043087	0.800056	0.055556
4	4	2000344	0.800056	0.073171
4	4	0009615	0.800056	0.071429
4	4	0060285	0.800056	0.068966
4	4	0002426	0.800056	0.028571
4	4	0035556	0.800056	0.153846
4	4	0097320	0.800056	0.038462
4	4	0072643	0.800056	0.025000
4	4	0042788	0.800056	0.000000
4	4	0044238	0.800056	0.047619
4	4	0042131	0.800056	0.058824
4	4	0003723	0.800056	0.266667
4	4	0022604	0.800056	0.033333
4	4	0007417	0.800056	0.033333
4	4	0051177	0.800056	0.043478
4	4	0005730	0.800056	0.217391
4	4	0071361	0.800056	0.048780
4	4	0050732	0.800056	0.018868
4	4	0050765	0.800056	0.030303
4	4	0005615	0.800056	0.032258
4	4	0005743	0.800056	0.214286
4	4	0006402	0.800056	0.000000
4	4	0051598	0.800056	0.000000
4	4	0046038	0.800056	0.000000
4	4	0042752	0.800056	0.000000
4	4	0003674	0.800056	0.333333
4	4	0097431	0.800056	0.000000
4	4	0032435	0.800056	0.000000
4	4	0031901	0.800056	0.000000
4	4	0051639	0.800056	0.000000
4	4	0044273	0.800056	0.032258
4	4	0036452	0.800056	0.000000
4	4	0009615	0.800056	0.032258
4	4	0060686	0.800056	0.095238
4	4	0045580	0.800056	0.108108
4	4	0072383	0.800056	0.021739
4	4	0005641	0.800056	0.000000
4	4	0007519	0.800056	0.027027
4	4	0009623	0.800056	0.029412
4	4	0003674	0.800056	0.333333
4	4	0003735	0.800056	0.200000
4	4	0005245	0.800056	0.026667
4	4	1990404	0.800056	0.040000
4	4	0035865	0.800056	0.019608
4	4	0005319	0.800056	0.076923
4	4	0030036	0.800056	0.021277
4	4	0010738	0.800056	0.222222
4	4	0043709	0.800056	0.086957
4	4	0001650	0.800056	0.120000
4	4	1902463	0.800056	0.052632
4	4	0005654	0.800056	0.142857
4	4	0045944	0.800056	0.090909
4	4	0005929	0.800056	0.300000
4	4	0000790	0.800056	0.107143
4	4	0071007	0.800056	0.130435
4	4	0043232	0.800056	0.250000
4	4	0007411	0.800056	0.076923
4	4	0080165	0.800056	0.058824
4	4	0005515	0.800056	0.750000
4	4	0015226	0.800056	0.051282
4	4	0006626	0.800056	0.050000
4	4	0101006	0.800056	0.121212
4	4	0016567	0.800056	0.080000
4	4	0080167	0.800056	0.285714
4	4	0015827	0.800056	0.052632
4	4	0010976	0.800056	0.023256
4	4	0001561	0.800056	0.055556
4	4	0065003	0.800056	0.083333
4	4	0003674	0.800056	0.125000
4	4	0042803	0.800056	0.076923
4	4	0003824	0.800056	0.250000
4	4	0003727	0.800056	0.071429
4	4	0008150	0.800056	0.125000
4	4	0017124	0.800056	0.083333
4	4	0031630	0.800056	0.027778
4	4	0035721	0.800056	0.044444
4	4	0010875	0.800056	0.041667
4	4	0005575	0.800056	0.500000
4	4	0097159	0.800056	0.428571
4	4	0000151	0.800056	0.250000
4	4	0007032	0.800056	0.117647
4	4	0022835	0.800056	0.090909
4	4	0007589	0.800056	0.062500
4	4	0003674	0.800056	0.142857
4	4	0001654	0.800056	0.055556
4	4	0060993	0.800056	0.050000
4	4	0010106	0.800056	0.047619
4	4	0034141	0.800056	0.029412
4	4	0001895	0.800056	0.900000
4	4	0010035	0.800056	0.153846
4	4	1903047	0.800056	0.133333
4	4	0044464	0.800056	0.500000
4	4	0034284	0.800056	0.125000
4	4	0061003	0.800056	0.096774
4	4	0004112	0.800056	0.777778
4	4	0000070	0.800056	0.076923
4	4	1903799	0.800056	0.093023
4	4	0017075	0.800056	0.071429
4	4	0044425	0.800056	0.285714
4	4	0019855	0.800056	0.028571
4	4	0000038	0.800056	0.176471
4	4	0008320	0.800056	0.021739
4	4	0070257	0.800056	0.025641
4	4	0010727	0.800056	0.025000
4	4	0070593	0.800056	0.060606
4	4	1901701	0.800056	0.470588
4	4	0036464	0.800056	0.166667
4	4	0044464	0.800056	0.500000
4	4	0008198	0.800056	0.019231
4	4	0031224	0.800056	0.800000
4	4	0008333	0.800056	0.037037
4	4	0050710	0.800056	0.075472
4	4	0004118	0.800056	0.038462
4	4	0021987	0.800056	0.032258
4	4	0006364	0.800056	0.035714
4	4	0005813	0.800056	0.000000
4	4	0045646	0.800056	0.062500
4	4	0006355	0.800056	0.045455
4	4	0051289	0.800056	0.066667
4	4	0000235	0.800056	0.000000
4	4	0042632	0.800056	0.133333
4	4	0009247	0.800056	0.166667
4	4	0005737	0.800056	0.750000
4	4	0007018	0.800056	0.222222
4	4	0005984	0.800056	0.266667
4	4	0005737	0.800056	0.750000
4	4	1904491	0.800056	0.071429
4	4	1901564	0.800056	0.555556
4	4	0034204	0.800056	0.222222
4	4	0005515	0.800056	0.500000
4	4	0043066	0.800056	0.272727
4	4	0017016	0.800056	0.250000
4	4	0040017	0.800056	0.400000
4	4	0051177	0.800056	0.148148
4	4	0044464	0.800056	0.750000
4	4	0005829	0.800056	1.000000
4	4	0009408	0.800056	0.100000
4	4	1903201	0.800056	0.611111
4	4	0005634	0.800056	1.000000
4	4	0042981	0.800056	0.333333
4	4	0048767	0.800056	0.054054
4	4	0060413	0.800056	0.041667
4	4	0071577	0.800056	0.047619
4	4	0032651	0.800056	0.230769
4	4	0070986	0.800056	0.071429
4	4	1902570	0.800056	0.071429
4	4	0022843	0.800056	0.050000
4	4	0005794	0.800056	0.238095
4	4	0032287	0.800056	0.030303
4	4	1903799	0.800056	0.236364
4	4	0009408	0.800056	0.428571
4	4	0016493	0.800056	0.065574
4	4	0014904	0.800056	0.058824
4	4	0000963	0.800056	0.043478
4	4	0030163	0.800056	0.062500
4	4	0016289	0.800056	0.100000
4	4	0044464	0.800056	0.750000
4	4	0005634	0.800056	0.272727
4	4	0010628	0.800056	0.076923
4	4	0046983	0.800056	0.800000
4	4	0006469	0.800056	0.092308
4	4	0010628	0.800056	0.076923
4	4	0005251	0.800056	0.023810
4	4	0035195	0.800056	0.086957
4	4	0048484	0.800056	0.052632
4	4	0043405	0.800056	0.070175
4	4	0003824	0.800056	0.400000
4	4	0070936	0.800056	0.714286
4	4	0005769	0.800056	0.000000
4	4	0005488	0.800056	0.666667
4	4	0030336	0.800056	0.041667
4	4	0045039	0.800056	0.037736
4	4	0019538	0.800056	0.800000
4	4	0009314	0.800056	0.076923
4	4	0042030	0.800056	0.066667
4	4	1902017	0.800056	0.190476
4	4	0042803	0.800056	0.090909
4	4	0006464	0.800056	0.681818
4	4	0019901	0.800056	0.090909
4	4	0008144	0.800056	0.166667
4	4	0006903	0.800056	0.086957
4	4	0030514	0.800056	0.090909
4	4	0071894	0.800056	0.428571
4	4	0072659	0.800056	0.062500
4	4	0009713	0.800056	0.142857
4	4	0016803	0.800056	0.057143
4	4	0009845	0.800056	0.071429
4	4	0048812	0.800056	0.054054
4	4	0005515	0.800056	0.021277
4	4	0005743	0.800056	0.160000
4	4	0003727	0.800056	0.019608
4	4	0016310	0.800056	0.350000
4	4	0005829	0.800056	0.272727
4	4	0004867	0.800056	0.062500
4	4	0097105	0.800056	0.051282
4	4	0009887	0.800056	0.035714
4	4	0140293	0.800056	0.040816
4	4	0023014	0.800056	0.129032
4	4	0005886	0.800056	0.375000
4	4	0042802	0.800056	0.000000
4	4	0005654	0.800056	0.150000
4	4	0019954	0.800056	0.200000
4	4	0000155	0.800056	0.083333
4	4	1902476	0.800056	0.062500
4	4	0071320	0.800056	0.160000
4	4	0045591	0.800056	0.024390
4	4	0001934	0.800056	0.032258
4	4	0008088	0.800056	0.200000
4	4	0003700	0.800056	0.068966
4	4	0048870	0.800056	0.142857
4	4	0048519	0.800056	0.083333
4	4	0007409	0.800056	0.025641
4	4	0032412	0.800056	0.050000
4	4	0018406	0.800056	0.023256
4	4	1901875	0.800056	0.032258
4	4	0060287	0.800056	0.058824
4	4	0030905	0.800056	0.000000
4	4	0048020	0.800056	0.153846
4	4	0051051	0.800056	0.038462
4	4	0046872	0.800056	0.714286
4	4	0046872	0.800056	0.714286
4	4	0045184	0.800056	0.040000
4	4	0030282	0.800056	0.033333
4	4	0001558	0.800056	0.038462
4	4	0042130	0.800056	0.019608
4	4	0031045	0.800056	0.000000
4	4	0015526	0.800056	0.023810
4	4	1900364	0.800056	0.028571
4	4	2000641	0.800056	0.058824
4	4	0017080	0.800056	0.076923
4	4	0032299	0.800056	0.625000
4	4	0070664	0.800056	0.000000
4	4	0005488	0.800056	0.666667
4	4	0042989	0.800056	0.000000
4	4	0043168	0.800056	0.400000
4	4	0032266	0.800056	0.200000
4	4	0030261	0.800056	0.000000
4	4	0001947	0.800056	0.000000
4	4	0000387	0.800056	0.000000
4	4	0016279	0.800056	0.033333
4	4	0000981	0.800056	0.039216
4	4	0042742	0.800056	0.040000
4	4	0042328	0.800056	0.027778
4	4	0048364	0.800056	0.045455
4	4	0030854	0.800056	0.026316
4	4	0070098	0.800056	0.029412
4	4	0012505	0.800056	0.181818
4	4	0036064	0.800056	0.189189
4	4	0006811	0.800056	0.384615
4	4	0031012	0.800056	0.166667
4	4	0005694	0.800056	0.280000
4	4	0030317	0.800056	0.090909
4	4	0050890	0.800056	0.058824
4	4	0098742	0.800056	0.058824
4	4	0001934	0.800056	0.024390
4	4	0010727	0.800056	0.035714
4	4	0006811	0.800056	0.384615
4	4	0060976	0.800056	0.040000
4	4	0097213	0.800056	0.038462
4	4	0043229	0.800056	0.000000
4	4	0060760	0.800056	0.083333
4	4	0005575	0.800056	0.000000
4	4	0032482	0.800056	0.129032
4	4	0006357	0.800056	0.041667
4	4	0045454	0.800056	0.090909
4	4	0051209	0.800056	0.032258
4	4	1902204	0.800056	0.050000
4	4	0002052	0.800056	0.039216
4	4	0006821	0.800056	0.090909
4	4	0031915	0.800056	0.071429
4	4	0006457	0.800056	0.750000
4	4	0003674	0.800056	0.333333
4	4	0006886	0.800056	0.047619
4	4	0000981	0.800056	0.074074
4	4	0006357	0.800056	0.043478
4	4	0015706	0.800056	0.083333
4	4	0019900	0.800056	0.600000
4	4	0051968	0.800056	0.210526
4	4	0045006	0.800056	0.950000
4	4	0003676	0.800056	0.833333
4	4	0043412	0.800056	0.263158
4	4	0051716	0.800056	0.500000
4	4	0005737	0.800056	1.000000
4	4	0005515	0.800056	1.000000
4	4	0000338	0.800056	0.344828
4	4	0044464	0.800056	0.500000
4	4	0005198	0.800056	0.250000
4	4	0035510	0.800056	0.863636
4	4	0061512	0.800056	0.066667
4	4	0032436	0.800056	0.097561
4	4	0086015	0.800056	0.107143
4	4	0072013	0.800056	0.055556
4	4	0048370	0.800056	0.033333
4	4	0060972	0.800056	0.071429
4	4	0072013	0.800056	0.055556
4	4	0005262	0.800056	0.030303
4	4	0071241	0.800056	0.038462
4	4	0031589	0.800056	0.020408
4	4	0098657	0.800056	0.020000
4	4	0051898	0.800056	0.015873
4	4	0016779	0.800056	0.714286
4	4	1904803	0.800056	0.026316
4	4	0032417	0.800056	0.012987
4	4	0007076	0.800056	0.173913
4	4	0032482	0.800056	0.222222
4	4	0005813	0.800056	0.294118
4	4	0005515	0.800056	1.000000
4	4	0098857	0.800056	0.857143
4	4	0005576	0.800056	0.142857
4	4	0031514	0.800056	0.272727
4	4	0001786	0.800056	0.222222
4	4	0044428	0.800056	0.357143
4	4	0005515	0.800056	1.000000
4	4	0005887	0.800056	0.200000
4	4	0044421	0.800056	0.125000
4	4	0048856	0.800056	0.272727
4	4	0044424	0.800056	0.833333
4	4	0044428	0.800056	0.357143
4	4	0033603	0.800056	0.200000
4	4	0003723	0.800056	0.285714
4	4	0002735	0.800056	0.176471
4	4	0050794	0.800056	0.500000
4	4	0009987	0.800056	0.333333
4	4	0043565	0.800056	0.250000
4	4	0015234	0.800056	0.066667
4	4	1904491	0.800056	0.066667
4	4	0072659	0.800056	0.066667
4	4	0006814	0.800056	0.071429
4	4	0071944	0.800056	0.666667
4	4	0071241	0.800056	0.117647
4	4	0016926	0.800056	0.032258
4	4	0043517	0.800056	0.029412
4	4	0004963	0.800056	0.040000
4	4	0046580	0.800056	0.033333
4	4	0005544	0.800056	0.300000
4	4	0033138	0.800056	0.015152
4	4	0005488	0.800056	0.500000
4	4	0009119	0.800056	0.486486
4	4	0019908	0.800056	0.208333
4	4	0043168	0.800056	0.428571
4	4	0005886	0.800056	0.272727
4	4	0045766	0.800056	0.020408
4	4	0033574	0.800056	0.021739
4	4	0010759	0.800056	0.014706
4	4	1903348	0.800056	0.020408
4	4	0043708	0.800056	0.769231
4	4	0071805	0.800056	0.037037
4	4	0001917	0.800056	0.000000
4	4	0000381	0.800056	0.034483
4	4	0098794	0.800056	0.000000
4	4	0061386	0.800056	0.027778
4	4	0030244	0.800056	0.062500
4	4	0102116	0.800056	0.083333
4	4	0090198	0.800056	0.028571
4	4	0008289	0.800056	0.000000
4	4	0043951	0.800056	0.050000
4	4	0015914	0.800056	0.066667
4	4	0032412	0.800056	0.071429
4	4	0033617	0.800056	0.027778
4	4	0090611	0.800056	0.022727
4	4	0006355	0.800056	0.863636
4	4	0042574	0.800056	0.028571
4	4	0008610	0.800056	0.034483
4	4	0007507	0.800056	0.033333
4	4	0007154	0.800056	0.272727
4	4	0060287	0.800056	0.208333
4	4	0005871	0.800056	0.280000
4	4	0005634	0.800056	0.470588
4	4	0007188	0.800056	1.000000
4	4	0000122	0.800056	0.204545
4	4	0071805	0.800056	0.235294
4	4	0030104	0.800056	0.375000
4	4	2001023	0.800056	0.400000
4	4	0001932	0.800056	1.000000
4	4	0033218	0.800056	0.500000
4	4	0045893	0.800056	0.241935
4	4	0004888	0.800056	0.222222
4	4	0060253	0.800056	0.272727
4	4	0007368	0.800056	0.294118
4	4	0031981	0.800056	0.333333
4	4	0008150	0.800056	0.333333
4	4	0050830	0.800056	0.090909
4	4	0031514	0.800056	0.333333
4	4	0060041	0.800056	0.368421
4	4	0140096	0.800056	0.125000
4	4	0050671	0.800056	0.176471
4	4	0009922	0.800056	0.083333
4	4	0010499	0.800056	0.068966
4	4	0044428	0.800056	0.400000
4	4	0043065	0.800056	0.266667
4	4	0016241	0.800056	0.333333
4	4	0003729	0.800056	0.181818
4	4	0022602	0.800056	1.000000
4	4	0070373	0.800056	0.511628
4	4	0140110	0.800056	0.142857
4	4	0005575	0.800056	0.333333
4	4	0000082	0.800056	0.133333
4	4	0008285	0.800056	0.363636
4	4	0016604	0.800056	0.296296
4	4	0006355	0.800056	0.346154
4	4	0044444	0.800056	0.466667
4	4	0030259	0.800056	0.125000
4	4	0005515	0.800056	0.285714
4	4	1901098	0.800056	0.222222
4	4	0061014	0.800056	0.267857
4	4	0043486	0.800056	0.325000
4	4	0050691	0.800056	0.222222
4	4	0015842	0.800056	0.266667
4	4	1900034	0.800056	0.416667
4	4	0001664	0.800056	0.222222
4	4	0030175	0.800056	0.375000
4	4	0005515	0.800056	0.285714
4	4	0043229	0.800056	0.466667
4	4	0019797	0.800056	0.065217
4	4	0000289	0.800056	0.096154
4	4	0016992	0.800056	0.053571
4	4	0016020	0.800056	0.250000
4	4	0072593	0.800056	0.100000
4	4	0006875	0.800056	0.714286
4	4	0030160	0.800056	0.272727
4	4	0005634	0.800056	0.692308
4	4	0044464	0.800056	0.300000
4	4	0030278	0.800056	0.625000
4	4	0003674	0.800056	0.142857
4	4	0031932	0.800056	0.333333
4	4	0099056	0.800056	0.851852
4	4	0005783	0.800056	0.785714
4	4	0007010	0.800056	0.090909
4	4	0002092	0.800056	0.218750
4	4	0002521	0.800056	0.200000
4	4	0000932	0.800056	0.473684
4	4	0071840	0.800056	0.142857
4	4	0032303	0.800056	0.520000
4	4	0051480	0.800056	0.952381
4	4	0000387	0.800056	0.037736
4	4	0016236	0.800056	0.071429
4	4	0007156	0.800056	0.090909
4	4	0043654	0.800056	0.062500
4	4	0030832	0.800056	0.160000
4	4	0050311	0.800056	0.071429
4	4	0004222	0.800056	0.054054
4	4	0006178	0.800056	0.035088
4	4	1901342	0.800056	0.500000
4	4	0061029	0.800056	0.133333
4	4	0009966	0.800056	0.444444
4	4	0036477	0.800056	0.555556
4	4	0060284	0.800056	0.250000
4	4	0006950	0.800056	0.750000
4	4	0051154	0.800056	0.260870
4	4	0043230	0.800056	0.125000
4	4	0043226	0.800056	0.200000
4	4	0005515	0.800056	0.600000
4	4	0097039	0.800056	0.083333
4	4	0044464	0.800056	0.750000
4	4	0070382	0.800056	0.388889
4	4	0045830	0.800056	0.197674
4	4	0050769	0.800056	0.789474
4	4	0005488	0.800056	0.400000
4	4	0001934	0.800056	0.674419
4	4	0043229	0.800056	0.500000
4	4	1901701	0.800056	0.375000
4	4	0005248	0.800056	0.043478
4	4	0003690	0.800056	0.200000
4	4	0030216	0.800056	0.195652
4	4	0032959	0.800056	0.074074
4	4	0042330	0.800056	0.714286
4	4	0042391	0.800056	0.214286
4	4	0004896	0.800056	0.696970
4	4	0005515	0.800056	0.600000
4	4	0005488	0.800056	0.400000
4	4	0030497	0.800056	0.071429
4	4	0003836	0.800056	0.066667
4	4	0110089	0.800056	0.555556
4	4	0015891	0.800056	0.076923
4	4	0046177	0.800056	0.066667
4	4	0003727	0.800056	0.200000
4	4	0032559	0.800056	0.266667
4	4	0014069	0.800056	0.222222
4	4	0048731	0.800056	0.666667
4	4	0030198	0.800056	0.200000
4	4	0061036	0.800056	1.000000
4	4	0061630	0.800056	0.066667
4	4	0010390	0.800056	0.062500
4	4	0043025	0.800056	0.214286
4	4	0016477	0.800056	0.166667
4	4	0003211	0.800056	0.333333
4	4	0003279	0.800056	0.538462
4	4	0008009	0.800056	0.133333
4	4	0003700	0.800056	1.000000
4	4	0005654	0.800056	1.000000
4	4	0030687	0.800056	0.071429
4	4	0005547	0.800056	0.200000
4	4	0006355	0.800056	1.000000
4	4	0042626	0.800056	0.048780
4	4	0070126	0.800056	0.050000
4	4	0008237	0.800056	0.055556
4	4	0016607	0.800056	0.360000
4	4	0008146	0.800056	0.095238
4	4	0005488	0.800056	0.052632
4	4	0120025	0.800056	0.300000
4	4	0071108	0.800056	0.375000
4	4	0042221	0.800056	0.500000
4	4	0090387	0.800056	0.064516
4	4	0014719	0.800056	0.153846
4	4	0070936	0.800056	0.320000
4	4	0009064	0.800056	0.882353
4	4	0044464	0.800056	0.375000
4	4	0004721	0.800056	0.363636
4	4	0042131	0.800056	0.181818
4	4	0016020	0.800056	0.111111
4	4	0019305	0.800056	0.244898
4	4	0051321	0.800056	0.200000
4	4	0008140	0.800056	0.043478
4	4	0080167	0.800056	0.250000
4	4	1901564	0.800056	0.454545
4	4	0097160	0.800056	0.045455
4	4	0015706	0.800056	0.083333
4	4	0050661	0.800056	0.037037
4	4	0051726	0.800056	0.166667
4	4	0005515	0.800056	0.142857
4	4	1901214	0.800056	0.153846
4	4	0003073	0.800056	1.000000
4	4	0051496	0.800056	0.064516
4	4	0017171	0.800056	0.500000
4	4	0072557	0.800056	0.333333
4	4	0097575	0.800056	0.304348
4	4	0043410	0.800056	0.041667
4	4	0043524	0.800056	0.086957
4	4	0019640	0.800056	0.088889
4	4	0055074	0.800056	0.176471
4	4	0034046	0.800056	0.076923
4	4	0032288	0.800056	0.071429
4	4	0008150	0.800056	0.333333
4	4	0016020	0.800056	0.166667
4	4	0009719	0.800056	0.200000
4	4	0090605	0.800056	0.461538
4	4	0004693	0.800056	0.051282
4	4	0045879	0.800056	0.055556
4	4	1902758	0.800056	0.040000
4	4	0030878	0.800056	0.083333
4	4	0043708	0.800056	0.769231
4	4	0071439	0.800056	0.176471
4	4	0055114	0.800056	0.200000
4	4	1902902	0.800056	0.033333
4	4	0005623	0.800056	0.400000
4	4	0019894	0.800056	0.000000
4	4	0030306	0.800056	0.000000
4	4	0043547	0.800056	0.083333
4	4	0007010	0.800056	0.076923
4	4	1903165	0.800056	0.071429
4	4	0034975	0.800056	0.090909
4	4	0017080	0.800056	0.100000
4	4	0065007	0.800056	0.111111
4	4	0001525	0.800056	0.043478
4	4	0045893	0.800056	0.024390
4	4	0071248	0.800056	0.058824
4	4	0051932	0.800056	0.058824
4	4	0010529	0.800056	0.066667
4	4	0071042	0.800056	0.020408
4	4	0033617	0.800056	0.045455
4	4	0045087	0.800056	0.071429
4	4	0034626	0.800056	0.066667
4	4	0045332	0.800056	0.166667
4	4	0042995	0.800056	0.800000
4	4	0000467	0.800056	0.076923
4	4	1900194	0.800056	0.035714
4	4	0022011	0.800056	0.074074
4	4	0047372	0.800056	0.000000
4	4	0001032	0.800056	0.000000
4	4	0044428	0.800056	0.187500
4	4	0045807	0.800056	0.058824
4	4	0030719	0.800056	0.035088
4	4	0001618	0.800056	0.052632
4	4	0051393	0.800056	0.000000
4	4	0001756	0.800056	0.047619
4	4	0035145	0.800056	0.166667
4	4	0051540	0.800056	0.600000
4	4	2000786	0.800056	0.000000
4	4	0015917	0.800056	0.000000
4	4	0003824	0.800056	0.333333
4	4	0030027	0.800056	0.333333
4	4	0032040	0.800056	0.111111
4	4	0005229	0.800056	0.027778
4	4	0034351	0.800056	0.000000
4	4	0019827	0.800056	0.000000
4	4	0048013	0.800056	0.000000
4	4	0045944	0.800056	0.026316
4	4	0005634	0.800056	0.250000
4	4	0008295	0.800056	0.074074
4	4	0031210	0.800056	0.000000
4	4	0000724	0.800056	0.066667
4	4	0044877	0.800056	0.000000
4	4	0006605	0.800056	0.047619
4	4	0061001	0.800056	0.047619
4	4	0043162	0.800056	0.000000
4	4	0035335	0.800056	0.000000
4	4	0007019	0.800056	0.000000
4	4	0001771	0.800056	0.000000
4	4	0007052	0.800056	0.000000
4	4	0097431	0.800056	0.157895
4	4	0043087	0.800056	0.071429
4	4	0007155	0.800056	0.090909
4	4	0008236	0.800056	0.894737
4	4	0030163	0.800056	0.590909
4	4	1902948	0.800056	0.020408
4	4	0035556	0.800056	0.064516
4	4	0006178	0.800056	0.153846
4	4	0090200	0.800056	0.026316
4	4	0140096	0.800056	0.214286
4	4	0042391	0.800056	0.083333
4	4	2001111	0.800056	0.040000
4	4	0019520	0.800056	0.933333
4	4	0005515	0.800056	0.062500
4	4	0005764	0.800056	0.000000
4	4	0044262	0.800056	0.533333
4	4	0042542	0.800056	0.040000
4	4	0035259	0.800056	0.040000
4	4	0031072	0.800056	0.058824
4	4	0043709	0.800056	0.080000
4	4	0012505	0.800056	0.000000
4	4	0051017	0.800056	0.080000
4	4	0004012	0.800056	0.069767
4	4	0010508	0.800056	0.055556
4	4	0005524	0.800056	0.105263
4	4	0035590	0.800056	0.083333
4	4	0030140	0.800056	0.000000
4	4	1905563	0.800056	0.062500
4	4	2000378	0.800056	0.058824
4	4	0019860	0.800056	0.625000
4	4	0004620	0.800056	0.200000
4	4	0000978	0.800056	0.047619
4	4	0005575	0.800056	0.125000
4	4	0071934	0.800056	0.043478
4	4	0016239	0.800056	0.043478
4	4	0043434	0.800056	0.062500
4	4	0043408	0.800056	0.037037
4	4	0005488	0.800056	0.000000
4	4	1990023	0.800056	0.000000
4	4	0019058	0.800056	0.043478
4	4	0009062	0.800056	0.024390
4	4	0061002	0.800056	0.057143
4	4	0005515	0.800056	0.040000
4	4	0005515	0.800056	0.040000
4	4	0046463	0.800056	0.900000
4	4	0005737	0.800056	0.500000
4	4	0050728	0.800056	0.142857
4	4	0032088	0.800056	0.178571
4	4	0005768	0.800056	0.647059
4	4	0030943	0.800056	0.035714
4	4	0006885	0.800056	0.166667
4	4	0019222	0.800056	0.363636
4	4	0014009	0.800056	0.076923
4	4	0001841	0.800056	0.034483
4	4	0019901	0.800056	0.035714
4	4	0061952	0.800056	0.071429
4	4	0008180	0.800056	0.500000
4	4	0015909	0.800056	0.937500
4	4	0006950	0.800056	0.400000
4	4	0001540	0.800056	0.037037
4	4	0031005	0.800056	0.037037
4	4	0043227	0.800056	0.250000
4	4	0039702	0.800056	0.083333
4	4	0005102	0.800056	0.038462
4	4	0071944	0.800056	0.000000
4	4	0009372	0.800056	0.000000
4	4	0043197	0.800056	0.000000
4	4	0031143	0.800056	0.000000
4	4	0060070	0.800056	0.000000
4	4	0005544	0.800056	0.000000
4	4	0005615	0.800056	0.125000
4	4	0005509	0.800056	0.000000
4	4	0005623	0.800056	0.400000
4	4	0033033	0.800056	0.062500
4	4	0010569	0.800056	0.047619
4	4	0050254	0.800056	0.062500
4	4	0019957	0.800056	0.000000
4	4	0007010	0.800056	0.117647
4	4	0021547	0.800056	0.023810
4	4	0032270	0.800056	0.032258
4	4	0043116	0.800056	0.045455
4	4	0009897	0.800056	0.000000
4	4	0001030	0.800056	0.052632
4	4	0071281	0.800056	0.000000
4	4	0006506	0.800056	0.000000
4	4	0050663	0.800056	0.000000
4	4	0045202	0.800056	0.000000
4	4	0005488	0.800056	0.666667
4	4	0000086	0.800056	0.071429
4	4	0000790	0.800056	0.093750
4	4	0003985	0.800056	0.083333
4	4	0018026	0.800056	0.037037
4	4	0044267	0.800056	0.062500
4	4	0097159	0.800056	0.500000
4	4	0072520	0.800056	0.041667
4	4	0044444	0.800056	0.125000
4	4	0005929	0.800056	0.133333
4	4	0052697	0.800056	0.035714
4	4	0007268	0.800056	0.076923
4	4	0050672	0.800056	0.080000
4	4	0031638	0.800056	0.045455
4	4	0006835	0.800056	0.611111
4	4	0043539	0.800056	0.033898
4	4	0005310	0.800056	0.619048
4	4	0016310	0.800056	0.062500
4	4	0060563	0.800056	0.050000
4	4	0010165	0.800056	0.066667
4	4	0000002	0.800056	0.062500
4	4	0016886	0.800056	0.571429
4	4	0004601	0.800056	0.083333
4	4	0006874	0.800056	0.000000
4	4	0043027	0.800056	0.016129
4	4	0099645	0.800056	0.000000
4	4	0009414	0.800056	0.083333
4	4	0046872	0.800056	0.833333
4	4	0005488	0.800056	0.500000
4	4	0005886	0.800056	0.428571
4	4	0045944	0.800056	0.026316
4	4	0034399	0.800056	0.157895
4	4	2001243	0.800056	0.035714
4	4	0016554	0.800056	0.212121
4	4	0032968	0.800056	0.023810
4	4	0034137	0.800056	0.034483
4	4	0007026	0.800056	0.038462
4	4	0033234	0.800056	0.037037
4	4	1990169	0.800056	0.083333
4	4	0035458	0.800056	0.142857
4	4	0140096	0.800056	0.200000
4	4	0043565	0.800056	0.250000
4	4	0003674	0.800056	0.333333
4	4	0048856	0.800056	0.166667
4	4	0043302	0.800056	0.108108
4	4	0043229	0.800056	0.700000
4	4	0032870	0.800056	0.142857
4	4	0005634	0.800056	1.000000
4	4	0001946	0.800056	0.205882
4	4	0014069	0.800056	0.222222
4	4	0003334	0.800056	0.270270
4	4	0015505	0.800056	0.031250
4	4	0002035	0.800056	0.062500
4	4	0071731	0.800056	0.066667
4	4	0005548	0.800056	0.052632
4	4	0008517	0.800056	0.090909
4	4	0005515	0.800056	0.750000
4	4	0043408	0.800056	0.161290
4	4	0072657	0.800056	0.181818
4	4	0001228	0.800056	0.080000
4	4	0015193	0.800056	0.086957
4	4	1990641	0.800056	0.111111
4	4	0097159	0.800056	0.400000
4	4	1903530	0.800056	0.666667
4	4	0005801	0.800056	0.478261
4	4	0071241	0.800056	0.666667
4	4	0036465	0.800056	0.571429
4	4	0044464	0.800056	0.500000
4	4	0036211	0.800056	0.071429
4	4	0000178	0.800056	0.250000
4	4	0030148	0.800056	0.071429
4	4	0099501	0.800056	0.764706
4	4	0021987	0.800056	0.052632
4	4	0031100	0.800056	0.076923
4	4	0000981	0.800056	0.125000
4	4	0005515	0.800056	0.750000
4	4	0001736	0.800056	0.066667
4	4	0007411	0.800056	0.083333
4	4	0043025	0.800056	0.300000
4	4	0005871	0.800056	0.350000
4	4	0002052	0.800056	0.031250
4	4	0043711	0.800056	0.062500
4	4	0031982	0.800056	0.272727
4	4	0045667	0.800056	0.027778
4	4	0015712	0.800056	0.028571
4	4	0042325	0.800056	0.027778
4	4	0016192	0.800056	0.031250
4	4	0045944	0.800056	0.015873
4	4	0015760	0.800056	0.025641
4	4	0006869	0.800056	0.028571
4	4	0051645	0.800056	0.031250
4	4	0032735	0.800056	0.027027
4	4	0045296	0.800056	0.600000
4	4	0035082	0.800056	0.074074
4	4	0043229	0.800056	0.636364
4	4	0004622	0.800056	0.100000
4	4	0005783	0.800056	0.461538
4	4	1903047	0.800056	0.600000
4	4	0005488	0.800056	0.666667
4	4	0051098	0.800056	0.500000
4	4	0005643	0.800056	0.310345
4	4	0008574	0.800056	0.066667
4	4	0015226	0.800056	0.032258
4	4	0048011	0.800056	0.080000
4	4	0097352	0.800056	0.086957
4	4	0006464	0.800056	0.789474
4	4	0015086	0.800056	0.040816
4	4	0044464	0.800056	0.500000
4	4	0002687	0.800056	0.125000
4	4	0005913	0.800056	0.125000
4	4	0009506	0.800056	0.142857
4	4	0000082	0.800056	0.074074
4	4	0008637	0.800056	0.074074
4	4	0004721	0.800056	0.545455
4	4	0015012	0.800056	0.333333
4	4	0015630	0.800056	0.416667
4	4	0050877	0.800056	0.050000
4	4	0044390	0.800056	0.833333
4	4	0006836	0.800056	0.047619
4	4	0072092	0.800056	0.015152
4	4	0001958	0.800056	0.030303
4	4	0071356	0.800056	0.200000
4	4	0007409	0.800056	0.885714
4	4	0005635	0.800056	0.000000
4	4	0006886	0.800056	0.034483
4	4	0006611	0.800056	0.030303
4	4	0003094	0.800056	0.058824
4	4	0080165	0.800056	0.058824
4	4	0045176	0.800056	0.062500
4	4	0140096	0.800056	0.107143
4	4	0030687	0.800056	0.000000
4	4	0012506	0.800056	0.000000
4	4	0034237	0.800056	0.031250
4	4	0051117	0.800056	0.031250
4	4	1903774	0.800056	0.031250
4	4	0016799	0.800056	0.000000
4	4	0005488	0.800056	0.000000
4	4	0010640	0.800056	0.055556
4	4	0042461	0.800056	0.080000
4	4	0038094	0.800056	0.076923
4	4	0060292	0.800056	0.040000
4	4	0038202	0.800056	0.588235
4	4	0044464	0.800056	0.375000
4	4	0001503	0.800056	0.062500
4	4	0019900	0.800056	0.666667
4	4	0071277	0.800056	0.181818
4	4	0061630	0.800056	0.052632
4	4	0005634	0.800056	0.555556
4	4	0005737	0.800056	0.750000
4	4	0005615	0.800056	0.166667
4	4	0030388	0.800056	0.090909
4	4	0043565	0.800056	0.250000
4	4	0006935	0.800056	0.105263
4	4	0051865	0.800056	0.064516
4	4	0005886	0.800056	0.272727
4	4	0043547	0.800056	0.090909
4	4	0061056	0.800056	0.038462
4	4	0001525	0.800056	0.034483
4	4	0033554	0.800056	0.857143
4	4	0007130	0.800056	0.062500
4	4	0005488	0.800056	0.000000
4	4	0036374	0.800056	0.047619
4	4	0022627	0.800056	0.000000
4	4	0019900	0.800056	0.000000
4	4	0044238	0.800056	0.166667
4	4	0008150	0.800056	0.250000
4	4	0044459	0.800056	0.750000
4	4	0032956	0.800056	0.083333
4	4	0005096	0.800056	0.050000
4	4	0016887	0.800056	0.000000
4	4	1900113	0.800056	0.025000
4	4	0000413	0.800056	0.086957
4	4	0043295	0.800056	0.000000
4	4	0048488	0.800056	0.052632
4	4	0090630	0.800056	0.117647
4	4	0005634	0.800056	1.000000
4	4	0006357	0.800056	0.950000
4	4	0043488	0.800056	0.444444
4	4	0000978	0.800056	0.027027
4	4	0051011	0.800056	0.035714
4	4	0006240	0.800056	0.033333
4	4	0075733	0.800056	0.055556
4	4	1990404	0.800056	0.074074
4	4	0005515	0.800056	0.000000
4	4	0051965	0.800056	0.016129
4	4	0015706	0.800056	0.020408
4	4	0010803	0.800056	0.019608
4	4	0035469	0.800056	0.018868
4	4	0044783	0.800056	0.272727
4	4	0099503	0.800056	0.000000
4	4	1902883	0.800056	0.055556
4	4	0001756	0.800056	0.037037
4	4	0031721	0.800056	0.058824
4	4	0004427	0.800056	0.111111
4	4	0033033	0.800056	0.043478
4	4	0051586	0.800056	0.021739
4	4	0098797	0.800056	0.000000
4	4	0097503	0.800056	0.500000
4	4	0051059	0.800056	0.055556
4	4	2000353	0.800056	0.037037
4	4	0050860	0.800056	0.031250
4	4	0010749	0.800056	0.047619
4	4	0002741	0.800056	0.018519
4	4	0005634	0.800056	0.230769
4	4	0007166	0.800056	0.846154
4	4	0019935	0.800056	0.928571
4	4	0044459	0.800056	0.750000
4	4	0004115	0.800056	0.090909
4	4	0016197	0.800056	0.062500
4	4	0007165	0.800056	0.769231
4	4	0019199	0.800056	0.861111
4	4	0004672	0.800056	0.750000
4	4	0035176	0.800056	0.076923
4	4	0044464	0.800056	0.500000
4	4	0015030	0.800056	0.125000
4	4	0007143	0.800056	0.089286
4	4	0005575	0.800056	0.333333
4	4	0006928	0.800056	0.142857
4	4	0048009	0.800056	0.928571
4	4	0097730	0.800056	0.500000
4	4	0004672	0.800056	0.750000
4	4	0017121	0.800056	0.085714
4	4	0034067	0.800056	0.062500
4	4	0006094	0.800056	0.083333
4	4	0036006	0.800056	0.057143
4	4	0097458	0.800056	0.125000
4	4	0090316	0.800056	0.148148
4	4	0005576	0.800056	0.400000
4	4	0010045	0.800056	0.062500
4	4	0042803	0.800056	0.500000
4	4	0030259	0.800056	0.058824
4	4	0043161	0.800056	0.040000
4	4	0006977	0.800056	0.058824
4	4	0003674	0.800056	0.333333
4	4	0044770	0.800056	0.071429
4	4	0046839	0.800056	0.055556
4	4	0005215	0.800056	0.200000
4	4	0043235	0.800056	0.200000
4	4	0000045	0.800056	0.133333
4	4	0010029	0.800056	0.136364
4	4	0005874	0.800056	0.045455
4	4	0005737	0.800056	0.111111
4	4	0006869	0.800056	1.000000
4	4	0015748	0.800056	0.555556
4	4	0002040	0.800056	0.064516
4	4	0005488	0.800056	0.500000
4	4	0008150	0.800056	0.125000
4	4	0003723	0.800056	0.250000
4	4	0032432	0.800056	0.055556
4	4	0005515	0.800056	0.400000
4	4	0005515	0.800056	0.400000
4	4	0008134	0.800056	0.333333
4	4	0140115	0.800056	0.400000
4	4	0030911	0.800056	0.285714
4	4	0065001	0.800056	0.090909
4	4	0000122	0.800056	0.060000
4	4	0003674	0.800056	0.250000
4	4	0018105	0.800056	0.128205
4	4	0035579	0.800056	0.032258
4	4	0005005	0.800056	0.074627
4	4	0097422	0.800056	0.043478
4	4	1900271	0.800056	0.400000
4	4	0005515	0.800056	0.750000
4	4	0005789	0.800056	0.440000
4	4	0042995	0.800056	0.666667
4	4	0003674	0.800056	0.250000
4	4	0044309	0.800056	0.555556
4	4	1902533	0.800056	0.888889
4	4	0031490	0.800056	0.200000
4	4	0030507	0.800056	0.500000
4	4	0016324	0.800056	0.545455
4	4	0008150	0.800056	0.333333
4	4	0050715	0.800056	0.906250
4	4	0051495	0.800056	0.387097
4	4	0051241	0.800056	0.250000
4	4	0042301	0.800056	0.285714
4	4	0015144	0.800056	0.172414
4	4	0003674	0.800056	0.250000
4	4	0005886	0.800056	1.000000
4	4	0007200	0.800056	0.916667
4	4	0036010	0.800056	0.148148
4	4	0051321	0.800056	0.166667
4	4	0016791	0.800056	0.115385
4	4	0004118	0.800056	0.083333
4	4	0016655	0.800056	0.100000
4	4	0001817	0.800056	0.266667
4	4	0009738	0.800056	0.322581
4	4	0008360	0.800056	0.250000
4	4	0042379	0.800056	0.375000
4	4	0044325	0.800056	0.600000
4	4	0008015	0.800056	0.357143
4	4	0050794	0.800056	0.400000
4	4	0001525	0.800056	0.206897
4	4	0000086	0.800056	0.125000
4	4	0043229	0.800056	0.437500
4	4	0000813	0.800056	0.500000
4	4	0045184	0.800056	0.272727
4	4	0080154	0.800056	0.230769
4	4	0036230	0.800056	0.875000
4	4	1901981	0.800056	0.200000
4	4	0070491	0.800056	0.428571
4	4	2000394	0.800056	0.423077
4	4	0032147	0.800056	0.537037
4	4	0032088	0.800056	0.452381
4	4	0005634	0.800056	0.444444
4	4	0005634	0.800056	0.444444
4	4	0006970	0.800056	0.187500
4	4	0009968	0.800056	0.700000
4	4	0032101	0.800056	0.416667
4	4	0001816	0.800056	0.200000
4	4	0016571	0.800056	0.125000
4	4	0140110	0.800056	0.200000
4	4	0032502	0.800056	0.250000
4	4	0043122	0.800056	1.000000
4	4	0051598	0.800056	0.131579
4	4	0005515	0.800056	0.750000
4	4	0000957	0.800056	0.057143
4	4	0005829	0.800056	0.411765
4	4	0005515	0.800056	0.750000
4	4	0004467	0.800056	0.083333
4	4	0015969	0.800056	0.046512
4	4	0009443	0.800056	0.038462
4	4	0098590	0.800056	0.666667
4	4	0035579	0.800056	0.219512
4	4	0005622	0.800056	0.375000
4	4	0036006	0.800056	0.052632
4	4	0000813	0.800056	0.243902
4	4	0030595	0.800056	0.038462
4	4	0000715	0.800056	0.028571
4	4	0070574	0.800056	0.041667
4	4	0008420	0.800056	0.032258
4	4	0003674	0.800056	0.333333
4	4	0009244	0.800056	0.025000
4	4	0015871	0.800056	0.043478
4	4	0051250	0.800056	0.875000
4	4	0005829	0.800056	1.000000
4	4	0042884	0.800056	0.040000
4	4	0005515	0.800056	0.500000
4	4	0043425	0.800056	0.333333
4	4	0030182	0.800056	0.041667
4	4	0016020	0.800056	0.333333
4	4	0001574	0.800056	0.022222
4	4	0086005	0.800056	0.058824
4	4	0022904	0.800056	0.047619
4	4	0033863	0.800056	0.040000
4	4	0005488	0.800056	0.500000
4	4	0048468	0.800056	0.100000
4	4	0016020	0.800056	0.333333
4	4	0001933	0.800056	0.117647
4	4	0048020	0.800056	0.333333
4	4	0016763	0.800056	0.125000
4	4	0003723	0.800056	0.250000
4	4	0046083	0.800056	0.045455
4	4	0045071	0.800056	0.222222
4	4	0005515	0.800056	0.750000
4	4	0070279	0.800056	0.200000
4	4	0007283	0.800056	0.066667
4	4	0009247	0.800056	0.045455
4	4	0044440	0.800056	0.750000
4	4	0003674	0.800056	0.250000
4	4	0001935	0.800056	0.142857
4	4	0071470	0.800056	0.071429
4	4	0060385	0.800056	0.027027
4	4	0016485	0.800056	0.029412
4	4	0035458	0.800056	0.296296
4	4	0016798	0.800056	0.142857
4	4	0005575	0.800056	0.166667
4	4	0071108	0.800056	0.048780
4	4	0015234	0.800056	0.142857
4	4	0007616	0.800056	0.032258
4	4	0003712	0.800056	0.065217
4	4	0060999	0.800056	0.046154
4	4	0030854	0.800056	0.041667
4	4	0070139	0.800056	0.324324
4	4	0030317	0.800056	0.071429
4	4	0030259	0.800056	0.250000
4	4	0051684	0.800056	0.076923
4	4	0016584	0.800056	0.058824
4	4	0043226	0.800056	0.200000
4	4	0033609	0.800056	0.200000
4	4	0003674	0.800056	0.333333
4	4	0003723	0.800056	0.285714
4	4	0005515	0.800056	1.000000
4	4	0010042	0.800056	0.041667
4	4	0030010	0.800056	0.095238
4	4	0051177	0.800056	0.047619
4	4	0005247	0.800056	0.033898
4	4	0071479	0.800056	0.071429
4	4	0001954	0.800056	0.230769
4	4	0003723	0.800056	0.285714
4	4	0043067	0.800056	0.500000
4	4	0040019	0.800056	0.214286
4	4	0043161	0.800056	0.352941
4	4	0003674	0.800056	0.333333
4	4	0016607	0.800056	0.227273
4	4	0006813	0.800056	0.071429
4	4	0005634	0.800056	0.454545
4	4	0005515	0.800056	1.000000
4	4	0007420	0.800056	0.062500
4	4	0005737	0.800056	1.000000
4	4	0006626	0.800056	0.096154
4	4	0003279	0.800056	0.062500
4	4	0000139	0.800056	0.333333
4	4	0051371	0.800056	0.428571
4	4	0044441	0.800056	0.916667
4	4	0005515	0.800056	1.000000
4	4	0007420	0.800056	0.411765
4	4	0009628	0.800056	0.083333
4	4	0004711	0.800056	0.052632
4	4	0007167	0.800056	0.181818
4	4	0005488	0.800056	0.666667
4	4	0005575	0.800056	0.333333
4	4	0015191	0.800056	0.035714
4	4	0005515	0.800056	1.000000
4	4	0034605	0.800056	0.105263
4	4	0006635	0.800056	0.052632
4	4	0010224	0.800056	0.062500
4	4	0046039	0.800056	0.043478
4	4	0005739	0.800056	0.500000
4	4	0003682	0.800056	0.500000
4	4	0071300	0.800056	0.080000
4	4	0097458	0.800056	0.571429
4	4	0005515	0.800056	0.600000
4	4	0005576	0.800056	0.125000
4	4	0005886	0.800056	0.300000
4	4	0043167	0.800056	0.333333
4	4	0071896	0.800056	0.153846
4	4	0031146	0.800056	0.057143
4	4	0070593	0.800056	0.652174
4	4	0048870	0.800056	0.777778
4	4	0005230	0.800056	0.071429
4	4	0006364	0.800056	0.062500
4	4	0042450	0.800056	0.055556
4	4	0031146	0.800056	0.057143
4	4	0030177	0.800056	0.017241
4	4	0003674	0.800056	0.125000
4	4	0000002	0.800056	0.041667
4	4	0002376	0.800056	0.022727
4	4	0006939	0.800056	0.020833
4	4	0016310	0.800056	0.086957
4	4	0003012	0.800056	0.021739
4	4	0010332	0.800056	0.461538
4	4	0043162	0.800056	0.292683
4	4	0005840	0.800056	0.823529
4	4	0007215	0.800056	0.210526
4	4	0048513	0.800056	0.083333
4	4	0005737	0.800056	1.000000
4	4	0051704	0.800056	0.142857
4	4	0048814	0.800056	0.084746
4	4	0007080	0.800056	0.073171
4	4	0005768	0.800056	0.400000
4	4	0005762	0.800056	0.514286
4	4	0010273	0.800056	0.090909
4	4	0005886	0.800056	0.333333
4	4	0030424	0.800056	0.444444
4	4	0031011	0.800056	0.575758
4	4	0023014	0.800056	0.279070
4	4	0000814	0.800056	0.307692
4	4	0010557	0.800056	0.363636
4	4	0006928	0.800056	0.166667
4	4	0032991	0.800056	0.666667
4	4	0060173	0.800056	0.083333
4	4	0006623	0.800056	0.033333
4	4	0046910	0.800056	0.076923
4	4	0045190	0.800056	0.222222
4	4	0015842	0.800056	0.055556
4	4	0060686	0.800056	0.066667
4	4	0004725	0.800056	0.032258
4	4	0071346	0.800056	0.019231
4	4	0003700	0.800056	0.523810
4	4	0006355	0.800056	0.527778
4	4	0001012	0.800056	0.562500
4	4	0004318	0.800056	0.066667
4	4	0030259	0.800056	0.021739
4	4	0044424	0.800056	0.833333
4	4	0007409	0.800056	0.015152
4	4	0060011	0.800056	0.017857
4	4	0032880	0.800056	0.058824
4	4	0048246	0.800056	0.129032
4	4	0009992	0.800056	0.074074
4	4	0060037	0.800056	0.045455
4	4	0005198	0.800056	0.125000
4	4	0016529	0.800056	0.000000
4	4	0033044	0.800056	0.052632
4	4	0030276	0.800056	0.750000
4	4	0000139	0.800056	0.354839
4	4	0005488	0.800056	0.666667
4	4	0004300	0.800056	0.125000
4	4	0009961	0.800056	0.037037
4	4	0005198	0.800056	0.666667
4	4	0003674	0.800056	0.333333
4	4	0048742	0.800056	0.029412
4	4	0048639	0.800056	0.037037
4	4	0009651	0.800056	0.043478
4	4	0008270	0.800056	0.250000
4	4	0008284	0.800056	0.000000
4	4	0060491	0.800056	0.000000
4	4	0006227	0.800056	0.000000
4	4	0070371	0.800056	0.000000
4	4	0071241	0.800056	0.142857
4	4	0009611	0.800056	0.090909
4	4	0005488	0.800056	0.040000
4	4	0047498	0.800056	0.064516
4	4	0030574	0.800056	0.083333
4	4	0005178	0.800056	0.033333
4	4	0090195	0.800056	0.071429
4	4	0099536	0.800056	0.666667
4	4	0098916	0.800056	0.888889
4	4	0005488	0.800056	0.666667
4	4	0005515	0.800056	1.000000
4	4	0005813	0.800056	0.157895
4	4	0005634	0.800056	0.230769
4	4	0021915	0.800056	0.437500
4	4	0005829	0.800056	0.272727
4	4	0006486	0.800056	0.057143
4	4	0000209	0.800056	0.076923
4	4	0004674	0.800056	0.057143
4	4	0048583	0.800056	0.333333
4	4	0071407	0.800056	0.500000
4	4	0048839	0.800056	0.909091
4	4	0005515	0.800056	1.000000
4	4	0006536	0.800056	0.083333
4	4	0006281	0.800056	0.142857
4	4	0000972	0.800056	0.222222
4	4	0006821	0.800056	0.571429
4	4	0071034	0.800056	0.052632
4	4	0061028	0.800056	0.304348
4	4	0003356	0.800056	0.266667
4	4	0004383	0.800056	0.032258
4	4	0045333	0.800056	0.133333
4	4	0003351	0.800056	0.142857
4	4	0008017	0.800056	0.500000
4	4	0005634	0.800056	0.230769
4	4	0006784	0.800056	0.052632
4	4	0004654	0.800056	0.125000
4	4	1901810	0.800056	0.090909
4	4	0009605	0.800056	0.181818
4	4	0030426	0.800056	0.600000
4	4	0010634	0.800056	0.166667
4	4	0047844	0.800056	0.111111
4	4	0099095	0.800056	0.714286
4	4	0005515	0.800056	1.000000
4	4	0030334	0.800056	0.285714
4	4	0015020	0.800056	0.111111
4	4	0030154	0.800056	0.333333
4	4	0046328	0.800056	0.125000
4	4	1900246	0.800056	0.086957
4	4	0006471	0.800056	0.086957
4	4	0003674	0.800056	0.333333
4	4	0060119	0.800056	0.000000
4	4	2000036	0.800056	0.000000
4	4	0001935	0.800056	0.000000
4	4	0046839	0.800056	0.000000
4	4	0007155	0.800056	0.000000
4	4	0005515	0.800056	1.000000
4	4	0061357	0.800056	0.000000
4	4	0048812	0.800056	0.000000
4	4	0009611	0.800056	0.000000
4	4	0047268	0.800056	0.000000
4	4	0051610	0.800056	0.064516
4	4	0006878	0.800056	0.071429
4	4	0043687	0.800056	0.080000
4	4	0016012	0.800056	0.000000
4	4	0031647	0.800056	0.100000
4	4	0061649	0.800056	0.166667
4	4	0044424	0.800056	0.000000
4	4	0000978	0.800056	0.100000
4	4	0002244	0.800056	0.100000
4	4	0003777	0.800056	0.250000
4	4	0010575	0.800056	0.062500
4	4	2000310	0.800056	0.034483
4	4	0007612	0.800056	0.071429
4	4	0060760	0.800056	0.071429
4	4	0006952	0.800056	0.000000
4	4	0042278	0.800056	0.000000
4	4	0086012	0.800056	0.000000
4	4	0006414	0.800056	0.000000
4	4	1900135	0.800056	0.000000
4	4	0005515	0.800056	1.000000
4	4	0014707	0.800056	0.000000
4	4	0070370	0.800056	0.000000
4	4	0043405	0.800056	0.000000
4	4	0009593	0.800056	0.000000
4	4	0005829	0.800056	0.000000
4	4	0032801	0.800056	0.000000
4	4	0001525	0.800056	0.000000
4	4	0021510	0.800056	0.000000
4	4	0006892	0.800056	0.000000
4	4	0007129	0.800056	0.000000
4	4	0005248	0.800056	0.029412
4	4	0048235	0.800056	0.000000
4	4	0097575	0.800056	0.000000
4	4	0046485	0.800056	0.000000
4	4	0035993	0.800056	0.041667
4	4	0051901	0.800056	0.037037
4	4	0005125	0.800056	0.033333
4	4	0098962	0.800056	0.034483
4	4	0019797	0.800056	0.023256
4	4	0098632	0.800056	0.047619
4	4	0051606	0.800056	0.166667
4	4	0006139	0.800056	0.193548
4	4	0070286	0.800056	0.062500
4	4	0034389	0.800056	0.133333
4	4	0009279	0.800056	1.000000
4	4	0003674	0.800056	0.333333
4	4	0048706	0.800056	0.047619
4	4	0060412	0.800056	0.034483
4	4	0030041	0.800056	0.074074
4	4	0007498	0.800056	0.066667
4	4	0031272	0.800056	0.050000
4	4	0005737	0.800056	0.000000
4	4	0019901	0.800056	1.000000
4	4	0015696	0.800056	0.058824
4	4	0009967	0.800056	0.043478
4	4	0000209	0.800056	0.468750
4	4	0034459	0.800056	0.050000
4	4	0045947	0.800056	0.022222
4	4	0097191	0.800056	0.083333
4	4	0005737	0.800056	0.000000
4	4	0000228	0.800056	0.000000
4	4	0035591	0.800056	0.076923
4	4	0008076	0.800056	0.000000
4	4	0010506	0.800056	0.050000
4	4	0061574	0.800056	0.000000
4	4	2000348	0.800056	0.050000
4	4	0034612	0.800056	0.058824
4	4	0007155	0.800056	1.000000
4	4	0006260	0.800056	0.041667
4	4	0097543	0.800056	0.000000
4	4	0022011	0.800056	0.040000
4	4	0006342	0.800056	0.020408
4	4	0006457	0.800056	1.000000
4	4	0043970	0.800056	0.058824
4	4	0031087	0.800056	0.046512
4	4	0010436	0.800056	0.083333
4	4	0015804	0.800056	0.066667
4	4	0045992	0.800056	0.034483
4	4	0047693	0.800056	1.000000
4	4	0032438	0.800056	0.074074
4	4	0005247	0.800056	0.025641
4	4	0010225	0.800056	0.040000
4	4	0043330	0.800056	0.038462
4	4	0014059	0.800056	0.031250
4	4	0046943	0.800056	0.034483
4	4	0031727	0.800056	0.000000
4	4	0043711	0.800056	1.000000
4	4	0060371	0.800056	0.076923
4	4	0071310	0.800056	0.166667
4	4	0060406	0.800056	0.071429
4	4	0097400	0.800056	0.080000
4	4	0015517	0.800056	0.022727
4	4	0022400	0.800056	0.076923
4	4	0034599	0.800056	0.142857
4	4	0006412	0.800056	0.066667
4	4	0006468	0.800056	0.086957
4	4	0010831	0.800056	0.055556
4	4	2000637	0.800056	0.058824
4	4	0007155	0.800056	1.000000
4	4	0030020	0.800056	0.000000
4	4	2000984	0.800056	0.083333
4	4	0007605	0.800056	0.052632
4	4	0005829	0.800056	0.272727
4	4	0042626	0.800056	0.210526
4	4	0045830	0.800056	0.013889
4	4	0005525	0.800056	0.045455
4	4	0005215	0.800056	1.000000
4	4	0032991	0.800056	0.142857
4	4	0090630	0.800056	0.043478
4	4	0065001	0.800056	0.050000
4	4	0010088	0.800056	0.055556
4	4	0007169	0.800056	0.071429
4	4	0042602	0.800056	1.000000
4	4	0005739	0.800056	0.000000
4	4	0060395	0.800056	0.066667
4	4	0060041	0.800056	0.071429
4	4	0043025	0.800056	0.000000
4	4	0070571	0.800056	0.028169
4	4	0033209	0.800056	0.045455
4	4	0051247	0.800056	0.071429
4	4	0045494	0.800056	0.090909
4	4	0045184	0.800056	0.142857
4	4	0006208	0.800056	1.000000
4	4	0031422	0.800056	0.000000
4	4	0004056	0.800056	0.000000
4	4	0048514	0.800056	0.066667
4	4	0030193	0.800056	0.066667
4	4	0005887	0.800056	0.000000
4	4	0019740	0.800056	1.000000
4	4	0071599	0.800056	0.066667
4	4	0071241	0.800056	0.111111
4	4	0031098	0.800056	0.066667
4	4	0033601	0.800056	0.055556
4	4	0010106	0.800056	0.033898
4	4	0050662	0.800056	0.125000
4	4	0042393	0.800056	0.100000
4	4	0005899	0.800056	0.000000
4	4	0000981	0.800056	0.068966
4	4	0005515	0.800056	0.111111
4	4	0006208	0.800056	1.000000
4	4	0006212	0.800056	1.000000
4	4	0032809	0.800056	0.000000
4	4	0030687	0.800056	0.000000
4	4	0090307	0.800056	0.041667
4	4	0061136	0.800056	0.052632
4	4	0042981	0.800056	0.062500
4	4	0003924	0.800056	0.040000
4	4	0003723	0.800056	0.200000
4	4	0008150	0.800056	0.100000
4	4	0010950	0.800056	0.025000
4	4	1904117	0.800056	0.030303
4	4	0034767	0.800056	0.045455
4	4	0097400	0.800056	0.033333
4	4	0010666	0.800056	0.037037
4	4	0005886	0.800056	1.000000
4	4	0071889	0.800056	0.750000
4	4	0045879	0.800056	0.038462
4	4	0005634	0.800056	0.230769
4	4	0016310	0.800056	0.058824
4	4	0010940	0.800056	0.050000
4	4	0043434	0.800056	0.047619
4	4	0016251	0.800056	0.027027
4	4	1904117	0.800056	0.029412
4	4	0071241	0.800056	0.133333
4	4	0022625	0.800056	0.000000
4	4	0050660	0.800056	1.000000
4	4	0031091	0.800056	0.000000
4	4	1902955	0.800056	0.035088
4	4	0005774	0.800056	0.000000
4	4	0005986	0.800056	0.087719
4	4	0010165	0.800056	0.042553
4	4	0005886	0.800056	0.000000
4	4	0042802	0.800056	1.000000
4	4	0034622	0.800056	0.055556
4	4	0006635	0.800056	1.000000
4	4	0070098	0.800056	0.122807
4	4	0050728	0.800056	0.037037
4	4	0000070	0.800056	0.045455
4	4	0015036	0.800056	0.222222
4	4	0009887	0.800056	0.027027
4	4	0000122	0.800056	0.025641
4	4	0001227	0.800056	0.040816
4	4	0008691	0.800056	1.000000
4	4	0001673	0.800056	0.000000
4	4	0005496	0.800056	0.076923
4	4	0120163	0.800056	0.058824
4	4	0032287	0.800056	0.028169
4	4	0050670	0.800056	0.000000
4	4	0072593	0.800056	0.000000
4	4	0003012	0.800056	0.000000
4	4	0007286	0.800056	0.000000
4	4	0090280	0.800056	0.000000
4	4	0005730	0.800056	0.136364
4	4	0007009	0.800056	0.444444
4	4	0009289	0.800056	1.000000
4	4	0005102	0.800056	0.000000
4	4	0044212	0.800056	0.000000
4	4	0008333	0.800056	0.076923
4	4	0070822	0.800056	0.090909
4	4	0008543	0.800056	0.071429
4	4	0006506	0.800056	0.020000
4	4	0031681	0.800056	0.000000
4	4	0046328	0.800056	0.034483
4	4	0001953	0.800056	0.071429
4	4	0033130	0.800056	0.000000
4	4	0035869	0.800056	0.000000
4	4	0051684	0.800056	0.071429
4	4	0009267	0.800056	0.058824
4	4	0021533	0.800056	0.055556
4	4	1905515	0.800056	0.058824
4	4	0019901	0.800056	0.000000
4	4	0030218	0.800056	0.071429
4	4	0048306	0.800056	0.000000
4	4	0034164	0.800056	0.066667
4	4	0032287	0.800056	0.048780
4	4	0030593	0.800056	0.057143
4	4	0031226	0.800056	0.250000
4	4	0031985	0.800056	0.136364
4	4	0042742	0.800056	0.086957
4	4	0005762	0.800056	0.090909
4	4	1902902	0.800056	0.033333
4	4	0005313	0.800056	0.021277
4	4	0046600	0.800056	0.034483
4	4	0002735	0.800056	0.032258
4	4	0032747	0.800056	0.076923
4	4	0045202	0.800056	0.000000
4	4	0005737	0.800056	0.000000
4	4	0031902	0.800056	0.000000
4	4	0009986	0.800056	0.000000
4	4	0070816	0.800056	0.046512
4	4	0043025	0.800056	0.000000
4	4	0010842	0.800056	0.040000
4	4	0015914	0.800056	0.062500
4	4	0005634	0.800056	0.166667
4	4	0043711	0.800056	1.000000
4	4	0009297	0.800056	1.000000
4	4	0003774	0.800056	0.050000
4	4	0016323	0.800056	0.312500
4	4	0032687	0.800056	0.058824
4	4	0031012	0.800056	0.071429
4	4	0048767	0.800056	0.054054
4	4	0048786	0.800056	0.272727
4	4	0023014	0.800056	1.000000
4	4	0006643	0.800056	0.333333
4	4	0006225	0.800056	0.138889
4	4	0005515	0.800056	0.021277
4	4	0097110	0.800056	0.020833
4	4	0030306	0.800056	0.019608
4	4	0000160	0.800056	1.000000
4	4	0031301	0.800056	0.181818
4	4	0004586	0.800056	0.040816
4	4	0072608	0.800056	0.074074
4	4	0048489	0.800056	0.045455
4	4	0043005	0.800056	0.250000
4	4	0032968	0.800056	0.023256
4	4	0045179	0.800056	0.466667
4	4	0009314	0.800056	1.000000
4	4	0071361	0.800056	0.090909
4	4	0015194	0.800056	0.023810
4	4	0043312	0.800056	0.066667
4	4	0046548	0.800056	0.051282
4	4	0005886	0.800056	0.000000
4	4	0071230	0.800056	0.142857
4	4	0071356	0.800056	0.142857
4	4	0005737	0.800056	0.000000
4	4	0004364	0.800056	1.000000
4	4	0097105	0.800056	0.060606
4	4	0048489	0.800056	0.037037
4	4	0060466	0.800056	0.043478
4	4	0032839	0.800056	0.000000
4	4	0046677	0.800056	1.000000
4	4	0016525	0.800056	0.055556
4	4	1902430	0.800056	0.038462
4	4	0005942	0.800056	0.000000
4	4	0017151	0.800056	0.000000
4	4	0032461	0.800056	0.058824
4	4	0017075	0.800056	1.000000
4	4	0016079	0.800056	1.000000
4	4	0032947	0.800056	0.500000
4	4	0070062	0.800056	0.090909
4	4	0071248	0.800056	0.050000
4	4	0006895	0.800056	0.190476
4	4	0050254	0.800056	0.032258
4	4	0048485	0.800056	0.052632
4	4	0034109	0.800056	0.066667
4	4	0001965	0.800056	0.600000
4	4	0005783	0.800056	0.388889
4	4	0031630	0.800056	1.000000
4	4	0001786	0.800056	0.200000
4	4	1990613	0.800056	0.045455
4	4	0005515	0.800056	0.750000
4	4	0031201	0.800056	1.000000
4	4	0006970	0.800056	0.066667
4	4	0042742	0.800056	0.045455
4	4	0017091	0.800056	0.222222
4	4	0007417	0.800056	0.055556
4	4	0046177	0.800056	0.032258
4	4	0005741	0.800056	0.333333
4	4	0004029	0.800056	0.090909
4	4	0010976	0.800056	0.000000
4	4	0001919	0.800056	0.000000
4	4	0001894	0.800056	0.000000
4	4	0044090	0.800056	0.000000
4	4	0071456	0.800056	0.048780
4	4	0005886	0.800056	0.000000
4	4	0003674	0.800056	0.090909
4	4	0090307	0.800056	0.040816
4	4	0030424	0.800056	0.000000
4	4	0071281	0.800056	0.052632
4	4	0001558	0.800056	0.058824
4	4	0002043	0.800056	0.040000
4	4	0003729	0.800056	0.045455
4	4	2000279	0.800056	0.384615
4	4	0006855	0.800056	0.214286
4	4	0051117	0.800056	0.050000
4	4	0045324	0.800056	0.071429
4	4	0005730	0.800056	0.130435
4	4	0120162	0.800056	1.000000
4	4	0006954	0.800056	1.000000
4	4	0005515	0.800056	0.055556
4	4	0000209	0.800056	0.071429
4	4	0007010	0.800056	0.133333
4	4	0005634	0.800056	0.230769
4	4	0010759	0.800056	1.000000
4	4	0045600	0.800056	1.000000
4	4	0031489	0.800056	0.047619
4	4	0002043	0.800056	0.040000
4	4	0034046	0.800056	0.041667
4	4	0060325	0.800056	0.033333
4	4	0044092	0.800056	0.083333
4	4	0060976	0.800056	0.029412
4	4	0015629	0.800056	0.538462
4	4	0098978	0.800056	0.250000
4	4	0005886	0.800056	1.000000
4	4	0043312	0.800056	1.000000
4	4	0000506	0.800056	0.520000
4	4	0005515	0.800056	1.000000
4	4	0000097	0.800056	0.044444
4	4	0005515	0.800056	1.000000
4	4	0097755	0.800056	0.090909
4	4	0030426	0.800056	0.176471
4	4	0010942	0.800056	0.071429
4	4	2000778	0.800056	0.038462
4	4	0061001	0.800056	0.071429
4	4	0016301	0.800056	0.090909
4	4	0033238	0.800056	0.137931
4	4	0032266	0.800056	0.181818
4	4	0044464	0.800056	0.500000
4	4	0050896	0.800056	0.166667
4	4	0021547	0.800056	0.029412
4	4	0033391	0.800056	0.375000
4	4	0005515	0.800056	0.750000
4	4	0048814	0.800056	0.075472
4	4	0016776	0.800056	0.125000
4	4	0005488	0.800056	0.500000
4	4	0030016	0.800056	0.375000
4	4	0043195	0.800056	1.000000
4	4	0061001	0.800056	0.076923
4	4	0001938	0.800056	0.193548
4	4	0048704	0.800056	0.043478
4	4	0071894	0.800056	0.052632
4	4	0071616	0.800056	0.024096
4	4	0005654	0.800056	0.538462
4	4	0042462	0.800056	0.040816
4	4	0070062	0.800056	1.000000
4	4	0000086	0.800056	0.064516
4	4	0009793	0.800056	0.026316
4	4	2000348	0.800056	0.066667
4	4	0046085	0.800056	0.044444
4	4	0051353	0.800056	0.060606
4	4	0045880	0.800056	0.054054
4	4	0071013	0.800056	0.157895
4	4	0071346	0.800056	0.125000
4	4	0006469	0.800056	0.021739
4	4	0016021	0.800056	1.000000
4	4	0008519	0.800056	1.000000
4	4	0051015	0.800056	0.041667
4	4	1900246	0.800056	0.020833
4	4	0061014	0.800056	0.028571
4	4	0050848	0.800056	0.058824
4	4	0045927	0.800056	0.076923
4	4	0004586	0.800056	0.043478
4	4	0030099	0.800056	0.045455
4	4	0016810	0.800056	0.166667
4	4	0051965	0.800056	1.000000
4	4	0030030	0.800056	0.052632
4	4	0042328	0.800056	0.100000
4	4	0062023	0.800056	1.000000
4	4	0005515	0.800056	1.000000
4	4	0005604	0.800056	1.000000
4	4	0016477	0.800056	0.045455
4	4	0048557	0.800056	0.029412
4	4	0005313	0.800056	0.021277
4	4	1902476	0.800056	0.035714
4	4	0010332	0.800056	0.050000
4	4	1904816	0.800056	0.157895
4	4	0030054	0.800056	0.200000
4	4	0015893	0.800056	0.181818
4	4	0048247	0.800056	1.000000
4	4	0009416	0.800056	0.250000
4	4	0003712	0.800056	0.169811
4	4	0015012	0.800056	0.058824
4	4	0010498	0.800056	0.062500
4	4	0006954	0.800056	1.000000
4	4	0043226	0.800056	0.200000
4	4	0002063	0.800056	0.076923
4	4	0005634	0.800056	0.076923
4	4	0042474	0.800056	0.045455
4	4	0008284	0.800056	0.266667
4	4	0008528	0.800056	0.611111
4	4	0016903	0.800056	0.090909
4	4	0005615	0.800056	1.000000
4	4	0015020	0.800056	0.071429
4	4	1903507	0.800056	0.142857
4	4	0048015	0.800056	0.714286
4	4	0016655	0.800056	0.083333
4	4	0006397	0.800056	0.090909
4	4	0031468	0.800056	0.235294
4	4	0003723	0.800056	0.384615
4	4	0005829	0.800056	0.384615
4	4	0016045	0.800056	0.058824
4	4	0044798	0.800056	1.000000
4	4	0008519	0.800056	0.050000
4	4	0048208	0.800056	0.228571
4	4	0032420	0.800056	0.210526
4	4	0005525	0.800056	0.137931
4	4	0090609	0.800056	0.181818
4	4	0005938	0.800056	0.333333
4	4	0046875	0.800056	0.133333
4	4	0008233	0.800056	0.055556
4	4	0003963	0.800056	0.055556
4	4	0003735	0.800056	0.071429
4	4	0006688	0.800056	0.068966
4	4	0019226	0.800056	0.125000
4	4	1990904	0.800056	0.066667
4	4	0005515	0.800056	0.285714
4	4	0001701	0.800056	1.000000
4	4	0003924	0.800056	0.076923
4	4	2000134	0.800056	0.035714
4	4	0033211	0.800056	0.031250
4	4	1904613	0.800056	0.045455
4	4	0023014	0.800056	1.000000
4	4	0046872	0.800056	0.150000
4	4	0005634	0.800056	0.230769
4	4	0009100	0.800056	0.500000
4	4	0005886	0.800056	1.000000
4	4	0043154	0.800056	0.061538
4	4	0035195	0.800056	0.095238
4	4	0044458	0.800056	0.060606
4	4	0015190	0.800056	0.024390
4	4	0001527	0.800056	0.076923
4	4	0044454	0.800056	0.172414
4	4	0005887	0.800056	0.150000
4	4	0045892	0.800056	0.017241
4	4	0048471	0.800056	0.357143
4	4	0010866	0.800056	0.027778
4	4	2000641	0.800056	0.029412
4	4	0035093	0.800056	0.032258
4	4	0035549	0.800056	0.017241
4	4	0050794	0.800056	0.181818
4	4	0000122	0.800056	1.000000
4	4	0032872	0.800056	0.230769
4	4	0003211	0.800056	0.025000
4	4	0009741	0.800056	0.032258
4	4	0071456	0.800056	0.027778
4	4	0016021	0.800056	0.045455
4	4	0099054	0.800056	0.027027
4	4	0006376	0.800056	0.017857
4	4	0045944	0.800056	1.000000
4	4	0009987	0.800056	0.500000
4	4	0005290	0.800056	0.056604
4	4	0042574	0.800056	0.171429
4	4	0044183	0.800056	1.000000
4	4	1903900	0.800056	0.222222
4	4	0032501	0.800056	0.200000
4	4	0016887	0.800056	1.000000
4	4	0002181	0.800056	1.000000
4	4	0043328	0.800056	0.171429
4	4	0006974	0.800056	0.545455
4	4	0050896	0.800056	0.285714
4	4	0032991	0.800056	0.500000
4	4	0000407	0.800056	0.777778
4	4	0016020	0.800056	1.000000
4	4	0005829	0.800056	1.000000
4	4	0005524	0.800056	1.000000
4	4	0005515	0.800056	1.000000
4	4	0043123	0.800056	0.100000
4	4	0003725	0.800056	0.250000
4	4	0005844	0.800056	1.000000
4	4	0042026	0.800056	1.000000
4	4	0046935	0.800056	0.076923
4	4	0007409	0.800056	0.060606
4	4	0045664	0.800056	0.080000
4	4	0039702	0.800056	0.083333
4	4	0001932	0.800056	0.333333
4	4	0032875	0.800056	1.000000
4	4	0003774	0.800056	0.100000
4	4	0071805	0.800056	0.050000
4	4	0003836	0.800056	0.071429
4	4	0005768	0.800056	0.000000
4	4	0043296	0.800056	0.000000
4	4	0072659	0.800056	0.066667
4	4	0002945	0.800056	0.000000
4	4	0032727	0.800056	0.035714
4	4	0000139	0.800056	0.695652
4	4	0005634	0.800056	0.642857
4	4	0005488	0.800056	0.125000
4	4	0090605	0.800056	0.095238
4	4	0034613	0.800056	0.043478
4	4	0045670	0.800056	0.033333
4	4	0030030	0.800056	0.157895
4	4	0035860	0.800056	0.068966
4	4	0000977	0.800056	0.050000
4	4	0006907	0.800056	0.041667
4	4	0031323	0.800056	0.066667
4	4	0001919	0.800056	0.055556
4	4	0050853	0.800056	0.028571
4	4	0043328	0.800056	0.218182
4	4	0005771	0.800056	1.000000
4	4	0000815	0.800056	1.000000
4	4	0015031	0.800056	1.000000
4	4	0034332	0.800056	0.066667
4	4	0060997	0.800056	0.021739
4	4	0032436	0.800056	0.021739
4	4	0005005	0.800056	0.064516
4	4	0010369	0.800056	0.388889
4	4	0005768	0.800056	0.470588
4	4	0005874	0.800056	0.318182
4	4	0070269	0.800056	0.050000
4	4	0006971	0.800056	0.047619
4	4	0071934	0.800056	0.030303
4	4	0051453	0.800056	0.062500
4	4	0001843	0.800056	0.022727
4	4	0009312	0.800056	1.000000
4	4	0019955	0.800056	0.071429
4	4	0015190	0.800056	0.041667
4	4	0042995	0.800056	0.000000
4	4	0055038	0.800056	0.000000
4	4	0003697	0.800056	0.058824
4	4	0005575	0.800056	0.000000
4	4	0005737	0.800056	0.000000
4	4	0045124	0.800056	0.076923
4	4	0044464	0.800056	0.000000
4	4	0001932	0.800056	0.047619
4	4	0010727	0.800056	0.047619
4	4	0045121	0.800056	0.000000
4	4	0030496	0.800056	0.000000
4	4	0050896	0.800056	0.111111
4	4	0005575	0.800056	0.250000
4	4	0005829	0.800056	0.500000
4	4	0031224	0.800056	1.000000
4	4	0006886	0.800056	0.206897
4	4	0060271	0.800056	0.047619
4	4	0030218	0.800056	0.034483
4	4	0071479	0.800056	0.055556
4	4	0005249	0.800056	0.241935
4	4	0046069	0.800056	0.015625
4	4	0009566	0.800056	0.071429
4	4	0005829	0.800056	1.000000
4	4	0043232	0.800056	0.416667
4	4	0005654	0.800056	1.000000
4	4	0048235	0.800056	0.054054
4	4	0006979	0.800056	0.111111
4	4	0010468	0.800056	0.200000
4	4	0097193	0.800056	1.000000
4	4	0004435	0.800056	0.083333
4	4	0090200	0.800056	1.000000
4	4	0042803	0.800056	0.500000
4	4	0016925	0.800056	0.058824
4	4	0007076	0.800056	0.057143
4	4	0033617	0.800056	0.068966
4	4	0043226	0.800056	0.166667
4	4	0070544	0.800056	0.285714
4	4	0007167	0.800056	0.055556
4	4	0005515	0.800056	1.000000
4	4	0051965	0.800056	0.021277
4	4	0015210	0.800056	0.037037
4	4	0015171	0.800056	0.033333
4	4	0005829	0.800056	1.000000
4	4	0043711	0.800056	0.105263
4	4	0005794	0.800056	0.785714
4	4	0043168	0.800056	0.400000
4	4	0005761	0.800056	1.000000
4	4	0051704	0.800056	0.037037
4	4	0030534	0.800056	0.034483
4	4	0044874	0.800056	0.027778
4	4	0042742	0.800056	0.024390
4	4	0010951	0.800056	0.016667
4	4	0005762	0.800056	1.000000
4	4	0071902	0.800056	0.014286
4	4	0002475	0.800056	0.030303
4	4	0070126	0.800056	1.000000
4	4	0005267	0.800056	0.030303
4	4	0033628	0.800056	0.029412
4	4	0038023	0.800056	0.200000
4	4	0035750	0.800056	0.027027
4	4	0032728	0.800056	0.024390
4	4	0051610	0.800056	0.019608
4	4	0005929	0.800056	0.190476
4	4	0023014	0.800056	0.186047
4	4	0003723	0.800056	1.000000
4	4	0000398	0.800056	1.000000
4	4	0016579	0.800056	0.235294
4	4	0048586	0.800056	0.030303
4	4	1902618	0.800056	0.062500
4	4	0007200	0.800056	0.060606
4	4	0042030	0.800056	0.066667
4	4	0050775	0.800056	0.029412
4	4	0007188	0.800056	0.058824
4	4	0070051	0.800056	0.000000
4	4	0046928	0.800056	0.000000
4	4	0051393	0.800056	0.000000
4	4	0031087	0.800056	0.000000
4	4	0015884	0.800056	0.000000
4	4	0032991	0.800056	0.111111
4	4	0005829	0.800056	1.000000
4	4	0060070	0.800056	1.000000
4	4	0043015	0.800056	1.000000
4	4	0070914	0.800056	0.090909
4	4	0035989	0.800056	0.047619
4	4	0005096	0.800056	0.064516
4	4	0032454	0.800056	0.041667
4	4	0019901	0.800056	1.000000
4	4	0005737	0.800056	0.500000
4	4	0005515	0.800056	0.500000
4	4	0003006	0.800056	0.021277
4	4	0002089	0.800056	0.016393
4	4	0097746	0.800056	0.037037
4	4	0005923	0.800056	0.066667
4	4	1904680	0.800056	0.058824
4	4	0061002	0.800056	0.042105
4	4	0006342	0.800056	0.446429
4	4	0006468	0.800056	0.652174
4	4	0035198	0.800056	1.000000
4	4	0000086	0.800056	0.666667
4	4	0005516	0.800056	0.750000
4	4	0010494	0.800056	0.882353
4	4	0003755	0.800056	0.600000
4	4	0005515	0.800056	1.000000
4	4	0017148	0.800056	1.000000
4	4	0097529	0.800056	0.117647
4	4	0048010	0.800056	0.520000
4	4	0003281	0.800056	0.285714
4	4	0008543	0.800056	1.000000
4	4	0048731	0.800056	0.428571
4	4	0000281	0.800056	0.428571
4	4	0030154	0.800056	0.181818
4	4	0045202	0.800056	0.058824
4	4	0051865	0.800056	1.000000
4	4	0070935	0.800056	0.420290
4	4	0005770	0.800056	0.391304
4	4	0000027	0.800056	0.083333
4	4	0005125	0.800056	0.200000
4	4	0005634	0.800056	0.368421
4	4	0046715	0.800056	0.088235
4	4	0098948	0.800056	0.114286
4	4	0006996	0.800056	0.181818
4	4	0016020	0.800056	0.058824
4	4	0030371	0.800056	1.000000
4	4	0051480	0.800056	0.083333
4	4	0060395	0.800056	0.235294
4	4	0007080	0.800056	0.138889
4	4	1904315	0.800056	0.072727
4	4	0030856	0.800056	1.000000
4	4	0090022	0.800056	0.190476
4	4	0042721	0.800056	0.290323
4	4	0050896	0.800056	0.125000
4	4	0032874	0.800056	0.080000
4	4	0045217	0.800056	0.066667
4	4	0019797	0.800056	0.030303
4	4	0007283	0.800056	0.062500
4	4	0016887	0.800056	1.000000
4	4	0044428	0.800056	0.428571
4	4	0009892	0.800056	0.100000
4	4	0044444	0.800056	0.272727
4	4	0045944	0.800056	0.025000
4	4	0015183	0.800056	0.023256
4	4	0009102	0.800056	0.045455
4	4	0003777	0.800056	1.000000
4	4	0043229	0.800056	0.411765
4	4	2000905	0.800056	0.041667
4	4	0006626	0.800056	0.060606
4	4	0014707	0.800056	0.052632
4	4	0060292	0.800056	0.166667
4	4	0140110	0.800056	0.250000
4	4	0003723	0.800056	0.285714
4	4	0005730	0.800056	0.172414
4	4	0061035	0.800056	0.187500
4	4	0033863	0.800056	0.066667
4	4	1902948	0.800056	0.081633
4	4	0003211	0.800056	0.035714
4	4	0015343	0.800056	0.062500
4	4	0008361	0.800056	0.125000
4	4	0071005	0.800056	0.379310
4	4	1902531	0.800056	0.200000
4	4	0034484	0.800056	0.050000
4	4	0005575	0.800056	0.333333
4	4	0005911	0.800056	1.000000
4	4	0042802	0.800056	0.000000
4	4	0005737	0.800056	1.000000
4	4	0009055	0.800056	0.083333
4	4	0047391	0.800056	0.000000
4	4	0005547	0.800056	0.000000
4	4	0036289	0.800056	0.054054
4	4	0047409	0.800056	0.125000
4	4	0005544	0.800056	0.250000
4	4	0000045	0.800056	1.000000
4	4	0002757	0.800056	0.057143
4	4	0010749	0.800056	0.040000
4	4	0005829	0.800056	1.000000
4	4	0001816	0.800056	0.055556
4	4	0030334	0.800056	0.041667
4	4	0007417	0.800056	0.043478
4	4	0050715	0.800056	0.022727
4	4	0000082	0.800056	0.083333
4	4	0071539	0.800056	0.037037
4	4	0005765	0.800056	1.000000
4	4	0048767	0.800056	0.035088
4	4	0000166	0.800056	0.000000
4	4	0097722	0.800056	0.058824
4	4	0005737	0.800056	0.333333
4	4	0030658	0.800056	1.000000
4	4	0031224	0.800056	0.250000
4	4	0009294	0.800056	0.071429
4	4	0007286	0.800056	0.042553
4	4	0019886	0.800056	1.000000
4	4	0008284	0.800056	0.172414
4	4	0012507	0.800056	1.000000
4	4	0044877	0.800056	0.000000
4	4	0036211	0.800056	0.055556
4	4	0070888	0.800056	0.000000
4	4	0097029	0.800056	0.076923
4	4	0070475	0.800056	0.034483
4	4	0019900	0.800056	0.000000
4	4	0140096	0.800056	0.200000
4	4	0005829	0.800056	0.500000
4	4	0005385	0.800056	1.000000
4	4	0005762	0.800056	0.400000
4	4	0009294	0.800056	0.080000
4	4	0006210	0.800056	0.040816
4	4	0030837	0.800056	0.081633
4	4	0005515	0.800056	1.000000
4	4	0048935	0.800056	0.054054
4	4	0035750	0.800056	0.086957
4	4	0016020	0.800056	0.000000
4	4	0060170	0.800056	0.000000
4	4	0050311	0.800056	0.068966
4	4	0097575	0.800056	0.000000
4	4	0015190	0.800056	0.033898
4	4	0071214	0.800056	0.100000
4	4	0005654	0.800056	0.217391
4	4	1902017	0.800056	0.133333
4	4	0043227	0.800056	0.250000
4	4	0070840	0.800056	0.333333
4	4	0043708	0.800056	0.076923
4	4	0071300	0.800056	0.052632
4	4	0002286	0.800056	0.058824
4	4	0046872	0.800056	0.285714
4	4	0071356	0.800056	0.066667
4	4	0031966	0.800056	0.440000
4	4	0000715	0.800056	0.307692
4	4	0042058	0.800056	0.142857
4	4	0036353	0.800056	1.000000
4	4	1990456	0.800056	0.108108
4	4	0060819	0.800056	1.000000
4	4	0016021	0.800056	0.071429
4	4	0006855	0.800056	0.032258
4	4	0006688	0.800056	0.166667
4	4	0000149	0.800056	0.750000
4	4	0080139	0.800056	0.040816
4	4	0015291	0.800056	0.083333
4	4	0015086	0.800056	0.042553
4	4	0070374	0.800056	0.000000
4	4	0005813	0.800056	1.000000
4	4	0007286	0.800056	0.000000
4	4	0032460	0.800056	0.000000
4	4	0042391	0.800056	0.000000
4	4	0061952	0.800056	0.000000
4	4	0070037	0.800056	0.021739
4	4	0030111	0.800056	0.107143
4	4	0008152	0.800056	0.062500
4	4	0004012	0.800056	1.000000
4	4	0007253	0.800056	0.076923
4	4	0005794	0.800056	1.000000
4	4	0005783	0.800056	1.000000
4	4	0005575	0.800056	0.166667
4	4	0004017	0.800056	0.054054
4	4	0006885	0.800056	0.069767
4	4	1901800	0.800056	0.078431
4	4	0032801	0.800056	0.042553
4	4	0006883	0.800056	0.078431
4	4	0005654	0.800056	0.857143
4	4	0090304	0.800056	0.777778
4	4	0030332	0.800056	1.000000
4	4	0005694	0.800056	1.000000
4	4	0070816	0.800056	1.000000
4	4	0005802	0.800056	0.450000
4	4	0000070	0.800056	0.060606
4	4	0004693	0.800056	1.000000
4	4	0003333	0.800056	0.033333
4	4	0044464	0.800056	0.300000
4	4	0016607	0.800056	1.000000
4	4	0005515	0.800056	0.750000
4	4	0043484	0.800056	1.000000
4	4	0005737	0.800056	0.454545
4	4	0005886	0.800056	0.230769
4	4	0044464	0.800056	0.300000
4	4	0010976	0.800056	0.086957
4	4	0042542	0.800056	0.041667
4	4	0043220	0.800056	0.230769
4	4	0043227	0.800056	0.300000
4	4	0009506	0.800056	0.071429
4	4	0030042	0.800056	0.060606
4	4	0005488	0.800056	0.500000
4	4	0032091	0.800056	1.000000
4	4	0008053	0.800056	0.066667
4	4	0034389	0.800056	0.076923
4	4	0051646	0.800056	0.083333
4	4	0045944	0.800056	1.000000
4	4	1990841	0.800056	1.000000
4	4	0006006	0.800056	0.100000
4	4	0044425	0.800056	0.250000
4	4	0019211	0.800056	1.000000
4	4	2000134	0.800056	0.076923
4	4	0003682	0.800056	0.750000
4	4	0006163	0.800056	0.266667
4	4	0005634	0.800056	1.000000
4	4	0006612	0.800056	0.034483
4	4	0016021	0.800056	0.166667
4	4	0060348	0.800056	0.062500
4	4	0048261	0.800056	0.090909
4	4	0031122	0.800056	0.058824
4	4	0006814	0.800056	0.055556
4	4	0005515	0.800056	1.000000
4	4	0098962	0.800056	0.173913
4	4	0071625	0.800056	0.083333
4	4	0006302	0.800056	0.031250
4	4	0014069	0.800056	0.200000
4	4	0005546	0.800056	0.181818
4	4	2000298	0.800056	0.250000
4	4	0005871	0.800056	0.277778
4	4	0061630	0.800056	0.043478
4	4	0003857	0.800056	0.090909
4	4	0001569	0.800056	0.029412
4	4	0007368	0.800056	0.055556
4	4	0075733	0.800056	0.045455
4	4	0019748	0.800056	0.083333
4	4	0008180	0.800056	0.666667
4	4	0071850	0.800056	0.111111
4	4	0005765	0.800056	0.360000
4	4	0060548	0.800056	0.153846
4	4	0001701	0.800056	0.076923
4	4	0016020	0.800056	0.142857
4	4	0000978	0.800056	0.117647
4	4	0042802	0.800056	0.750000
4	4	0005654	0.800056	1.000000
4	4	0070373	0.800056	0.152542
4	4	0042761	0.800056	0.242424
4	4	0001944	0.800056	0.076923
4	4	0048665	0.800056	0.047619
4	4	0006954	0.800056	0.111111
4	4	0004963	0.800056	0.064516
4	4	0044849	0.800056	0.076923
4	4	0005789	0.800056	1.000000
4	4	0010628	0.800056	0.093023
4	4	0005739	0.800056	1.000000
4	4	0005654	0.800056	0.428571
4	4	0070062	0.800056	0.157895
4	4	0032509	0.800056	0.021277
4	4	0050790	0.800056	0.051282
4	4	0050484	0.800056	0.086957
4	4	0008022	0.800056	0.083333
4	4	0004198	0.800056	0.076923
4	4	0008150	0.800056	0.023810
4	4	0006950	0.800056	0.022727
4	4	0080033	0.800056	0.020408
4	4	0046688	0.800056	0.021277
4	4	0005515	0.800056	1.000000
4	4	0031087	0.800056	1.000000
4	4	0019058	0.800056	0.021277
4	4	0003104	0.800056	0.050000
4	4	0001843	0.800056	0.014286
4	4	0050852	0.800056	0.062500
4	4	0005515	0.800056	1.000000
4	4	0005515	0.800056	1.000000
4	4	0005886	0.800056	0.333333
4	4	0009987	0.800056	0.142857
4	4	0005886	0.800056	0.333333
4	4	0000209	0.800056	0.064516
4	4	0007155	0.800056	0.062500
4	4	0015499	0.800056	0.026316
4	4	1990613	0.800056	0.238095
4	4	0050765	0.800056	0.041667
4	4	0047225	0.800056	0.083333
4	4	0003357	0.800056	0.076923
4	4	0005913	0.800056	0.000000
4	4	0005741	0.800056	0.000000
4	4	0007186	0.800056	0.210526
4	4	0005515	0.800056	1.000000
4	4	0071392	0.800056	0.032258
4	4	0046485	0.800056	0.043478
4	4	0015526	0.800056	0.026316
4	4	0035577	0.800056	0.000000
4	4	0001533	0.800056	0.000000
4	4	0044445	0.800056	0.888889
4	4	0032481	0.800056	1.000000
4	4	0042802	0.800056	1.000000
4	4	0017151	0.800056	1.000000
4	4	0032727	0.800056	1.000000
4	4	0005515	0.800056	0.750000
4	4	0001934	0.800056	0.357143
4	4	0032781	0.800056	1.000000
4	4	0005515	0.800056	0.750000
4	4	0060271	0.800056	0.071429
4	4	0045071	0.800056	1.000000
4	4	0030091	0.800056	0.074074
4	4	0005622	0.800056	0.666667
4	4	0051128	0.800056	0.250000
4	4	0015629	0.800056	0.500000
4	4	0007519	0.800056	0.047619
4	4	0021987	0.800056	0.045455
4	4	0001767	0.800056	0.086957
4	4	0032728	0.800056	1.000000
4	4	0060999	0.800056	0.127660
4	4	0004198	0.800056	0.045455
4	4	0035971	0.800056	0.058824
4	4	2000502	0.800056	0.023256
4	4	0005829	0.800056	0.090909
4	4	0045930	0.800056	0.050000
4	4	1900026	0.800056	0.029412
4	4	0005737	0.800056	0.111111
4	4	0099576	0.800056	0.037037
4	4	0009738	0.800056	0.051282
4	4	0044798	0.800056	0.052632
4	4	0006935	0.800056	0.071429
4	4	0005886	0.800056	0.000000
4	4	0051117	0.800056	0.000000
4	4	0010954	0.800056	1.000000
4	4	0044464	0.800056	0.000000
4	4	0009986	0.800056	0.000000
4	4	0010468	0.800056	0.272727
4	4	0005930	0.800056	0.000000
4	4	0000381	0.800056	0.294118
4	4	0004674	0.800056	0.050000
4	4	0016579	0.800056	0.064516
4	4	0000413	0.800056	0.066667
4	4	0016192	0.800056	0.083333
4	4	0000974	0.800056	0.000000
4	4	0005515	0.800056	0.000000
4	4	0016192	0.800056	0.083333
4	4	0005634	0.800056	0.000000
4	4	0048704	0.800056	1.000000
4	4	0005886	0.800056	0.000000
4	4	0004843	0.800056	0.037037
4	4	0005759	0.800056	0.000000
4	4	0071369	0.800056	0.076923
4	4	0006979	0.800056	0.090909
4	4	0042733	0.800056	1.000000
4	4	0005829	0.800056	0.000000
4	4	0005813	0.800056	0.000000
4	4	0016853	0.800056	0.222222
4	4	0002543	0.800056	0.028571
4	4	0050765	0.800056	0.055556
4	4	0046654	0.800056	0.043478
4	4	0044406	0.800056	0.076923
4	4	0001822	0.800056	0.022727
4	4	0042175	0.800056	0.000000
4	4	0031234	0.800056	0.000000
4	4	0030288	0.800056	0.000000
4	4	1902204	0.800056	0.085106
4	4	0071281	0.800056	1.000000
4	4	0050660	0.800056	1.000000
4	4	0006650	0.800056	0.095238
4	4	0000122	0.800056	0.030303
4	4	0006813	0.800056	0.500000
4	4	0052851	0.800056	1.000000
4	4	2000641	0.800056	0.052632
4	4	0005575	0.800056	0.125000
4	4	0090351	0.800056	0.066667
4	4	0048514	0.800056	0.045455
4	4	0140291	0.800056	0.083333
4	4	0050795	0.800056	0.083333
4	4	0050710	0.800056	0.034483
4	4	0003674	0.800056	0.000000
4	4	0031334	0.800056	0.266667
4	4	0035914	0.800056	0.187500
4	4	0015171	0.800056	0.032258
4	4	0004126	0.800056	0.038462
4	4	0071363	0.800056	1.000000
4	4	0010468	0.800056	0.300000
4	4	0019900	0.800056	0.000000
4	4	0000278	0.800056	1.000000
4	4	0032465	0.800056	1.000000
4	4	0035091	0.800056	0.000000
4	4	0005044	0.800056	0.071429
4	4	0070888	0.800056	0.000000
4	4	0003743	0.800056	0.068966
4	4	0004222	0.800056	0.047619
4	4	2000045	0.800056	1.000000
4	4	0006635	0.800056	0.108108
4	4	0010468	0.800056	0.300000
4	4	1903506	0.800056	0.210526
4	4	0016020	0.800056	0.142857
4	4	0005249	0.800056	0.042553
4	4	0045766	0.800056	0.204545
4	4	0050896	0.800056	0.285714
4	4	0002357	0.800056	1.000000
4	4	0034483	0.800056	0.200000
4	4	0003674	0.800056	0.083333
4	4	0045892	0.800056	0.162162
4	4	0015917	0.800056	0.055556
4	4	0044874	0.800056	0.071429
4	4	0005730	0.800056	1.000000
4	4	0006468	0.800056	0.291667
4	4	0030165	0.800056	0.062500
4	4	0019901	0.800056	0.058824
4	4	0030169	0.800056	0.058824
4	4	0005488	0.800056	0.000000
4	4	0003341	0.800056	1.000000
4	4	0005929	0.800056	1.000000
4	4	0016803	0.800056	0.000000
4	4	0003824	0.800056	0.000000
4	4	0005730	0.800056	0.323529
4	4	0000155	0.800056	0.078431
4	4	0005102	0.800056	0.000000
4	4	0097104	0.800056	0.230769
4	4	0005515	0.800056	0.000000
4	4	0005829	0.800056	0.269231
4	4	0035469	0.800056	1.000000
4	4	0016021	0.800056	0.090909
4	4	0036211	0.800056	0.066667
4	4	0022843	0.800056	0.057143
4	4	0030324	0.800056	1.000000
4	4	0005925	0.800056	0.076923
4	4	0036289	0.800056	0.071429
4	4	0000398	0.800056	0.074074
4	4	0008519	0.800056	0.074074
4	4	0000155	0.800056	0.208333
4	4	0005516	0.800056	0.022222
4	4	0055085	0.800056	0.076923
4	4	0046705	0.800056	1.000000
4	4	0032281	0.800056	0.000000
4	4	0006240	0.800056	1.000000
4	4	0005783	0.800056	0.000000
4	4	0007253	0.800056	0.023810
4	4	0006978	0.800056	0.064516
4	4	0034220	0.800056	0.066667
4	4	0045732	0.800056	0.040000
4	4	0048791	0.800056	0.039216
4	4	0001958	0.800056	0.045455
4	4	0035579	0.800056	1.000000
4	4	0009967	0.800056	0.250000
4	4	0032060	0.800056	1.000000
4	4	0045794	0.800056	1.000000
4	4	0042328	0.800056	0.100000
4	4	0005730	0.800056	0.263158
4	4	0048037	0.800056	0.500000
4	4	0045892	0.800056	0.090909
4	4	0051216	0.800056	0.062500
4	4	0034459	0.800056	0.050000
4	4	0000413	0.800056	0.080000
4	4	2000463	0.800056	0.200000
4	4	0070588	0.800056	1.000000
4	4	0003012	0.800056	0.111111
4	4	0005829	0.800056	1.000000
4	4	0003723	0.800056	0.285714
4	4	0005743	0.800056	0.378378
4	4	0010629	0.800056	0.150000
4	4	0005515	0.800056	1.000000
4	4	0005488	0.800056	0.666667
4	4	0046777	0.800056	0.074074
4	4	0005515	0.800056	1.000000
4	4	0097105	0.800056	0.250000
4	4	1903727	0.800056	0.206897
4	4	0004714	0.800056	0.046512
4	4	0052697	0.800056	0.121212
4	4	0016322	0.800056	0.074074
4	4	0030313	0.800056	0.500000
4	4	0005515	0.800056	1.000000
4	4	0005247	0.800056	1.000000
4	4	0010325	0.800056	0.062500
4	4	0060173	0.800056	0.083333
4	4	0033611	0.800056	0.076923
4	4	0043231	0.800056	0.750000
4	4	0001849	0.800056	0.500000
4	4	0045190	0.800056	0.147059
4	4	0006874	0.800056	0.046512
4	4	0004693	0.800056	0.244898
4	4	0003735	0.800056	1.000000
4	4	0045053	0.800056	0.048780
4	4	0050830	0.800056	0.026316
4	4	0051282	0.800056	0.031250
4	4	0006623	0.800056	0.020000
4	4	1905671	0.800056	0.030303
4	4	0004708	0.800056	0.112150
4	4	0099059	0.800056	0.086957
4	4	0000178	0.800056	0.357143
4	4	0045893	0.800056	1.000000
4	4	0005654	0.800056	0.555556
4	4	0016480	0.800056	0.945946
4	4	0007399	0.800056	0.025000
4	4	0050790	0.800056	0.055556
4	4	0070069	0.800056	0.083333
4	4	0002052	0.800056	0.090909
4	4	0003836	0.800056	0.058824
4	4	0055038	0.800056	0.576923
4	4	0005886	0.800056	1.000000
4	4	0030244	0.800056	0.062500
4	4	0005737	0.800056	0.500000
4	4	0070383	0.800056	0.083333
4	4	0042770	0.800056	0.250000
4	4	0005768	0.800056	1.000000
4	4	0001825	0.800056	0.055556
4	4	1900227	0.800056	0.052632
4	4	0043296	0.800056	0.500000
4	4	0030513	0.800056	0.025000
4	4	0045892	0.800056	0.000000
4	4	1905671	0.800056	0.000000
4	4	0042475	0.800056	0.000000
4	4	0042130	0.800056	0.000000
4	4	0000395	0.800056	0.000000
4	4	0045053	0.800056	0.000000
4	4	0061056	0.800056	0.000000
4	4	0016310	0.800056	0.000000
4	4	0016279	0.800056	0.028571
4	4	0005635	0.800056	0.000000
4	4	0003674	0.800056	0.200000
4	4	0005840	0.800056	0.428571
4	4	0017156	0.800056	0.125000
4	4	0042030	0.800056	0.088235
4	4	0051209	0.800056	0.057971
4	4	0019941	0.800056	0.068966
4	4	0050896	0.800056	0.285714
4	4	0097045	0.800056	0.045455
4	4	0010460	0.800056	0.085714
4	4	0005548	0.800056	0.051282
4	4	0005543	0.800056	0.083333
4	4	0070126	0.800056	0.382979
4	4	0003777	0.800056	0.142857
4	4	0008009	0.800056	0.045455
4	4	0005829	0.800056	0.000000
4	4	0047225	0.800056	1.000000
4	4	0009267	0.800056	0.066667
4	4	1903506	0.800056	0.047619
4	4	0017091	0.800056	0.076923
4	4	0005819	0.800056	0.000000
4	4	1900235	0.800056	0.040000
4	4	0005737	0.800056	0.000000
4	4	0009408	0.800056	0.023810
4	4	0005829	0.800056	0.000000
4	4	0030425	0.800056	0.000000
4	4	0035330	0.800056	0.093023
4	4	0048235	0.800056	0.016949
4	4	0044444	0.800056	0.416667
4	4	0044877	0.800056	0.500000
4	4	0005634	0.800056	1.000000
4	4	0032728	0.800056	0.058824
4	4	0006468	0.800056	0.086957
4	4	0065007	0.800056	0.142857
4	4	2001111	0.800056	0.045455
4	4	0006751	0.800056	0.074074
4	4	0019797	0.800056	0.057143
4	4	0050848	0.800056	0.066667
4	4	0005515	0.800056	1.000000
4	4	0006402	0.800056	0.375000
4	4	0005741	0.800056	1.000000
4	4	0005488	0.800056	0.666667
4	4	0005575	0.800056	0.050000
4	4	0070062	0.800056	0.111111
4	4	0016755	0.800056	0.125000
4	4	0006810	0.800056	0.111111
4	4	0006620	0.800056	0.030303
4	4	0031422	0.800056	0.346154
4	4	0005227	0.800056	0.038462
4	4	0015891	0.800056	0.058824
4	4	0006878	0.800056	0.086957
4	4	0000209	0.800056	0.303030
4	4	0032968	0.800056	0.015873
4	4	0070062	0.800056	0.120000
4	4	1900087	0.800056	0.023256
4	4	0005737	0.800056	0.416667
4	4	0002092	0.800056	0.021277
4	4	0046548	0.800056	0.039216
4	4	0034021	0.800056	0.034483
4	4	0043405	0.800056	0.019231
4	4	0097150	0.800056	0.034483
4	4	0048519	0.800056	0.230769
4	4	0005739	0.800056	0.428571
4	4	0070830	0.800056	1.000000
4	4	0051607	0.800056	0.058824
4	4	0023051	0.800056	0.230769
4	4	0005730	0.800056	0.809524
4	4	0007253	0.800056	0.111111
4	4	0030902	0.800056	0.066667
4	4	0031334	0.800056	1.000000
4	4	0030497	0.800056	0.076923
4	4	0006768	0.800056	0.080000
4	4	0010629	0.800056	0.157895
4	4	0019904	0.800056	1.000000
4	4	0042802	0.800056	0.750000
4	4	0071345	0.800056	0.166667
4	4	1902948	0.800056	0.081633
4	4	0051603	0.800056	0.083333
4	4	0008237	0.800056	0.062500
4	4	0006402	0.800056	0.063830
4	4	0097305	0.800056	0.173913
4	4	0051260	0.800056	0.400000
4	4	0043087	0.800056	0.100000
4	4	0007416	0.800056	0.416667
4	4	0051716	0.800056	0.190476
4	4	0051726	0.800056	0.181818
4	4	0001816	0.800056	0.142857
4	4	0005737	0.800056	0.750000
4	4	0097503	0.800056	0.100000
4	4	0043169	0.800056	0.400000
4	4	0032991	0.800056	0.166667
4	4	0051059	0.800056	0.428571
4	4	0005515	0.800056	1.000000
4	4	0006207	0.800056	0.052632
4	4	0019797	0.800056	0.050000
4	4	0097110	0.800056	0.750000
4	4	0008237	0.800056	0.055556
4	4	0033033	0.800056	0.129032
4	4	1904469	0.800056	0.091954
4	4	0034137	0.800056	0.090909
4	4	0036038	0.800056	0.368421
4	4	0001947	0.800056	0.133333
4	4	0000149	0.800056	0.500000
4	4	0000226	0.800056	1.000000
4	4	0006914	0.800056	0.166667
4	4	0098656	0.800056	0.071429
4	4	0004733	0.800056	0.036364
4	4	1902531	0.800056	0.307692
4	4	0005737	0.800056	0.250000
4	4	0030513	0.800056	0.102564
4	4	0005615	0.800056	0.045455
4	4	0008017	0.800056	1.000000
4	4	0019843	0.800056	0.200000
4	4	0006796	0.800056	0.200000
4	4	0015196	0.800056	0.020833
4	4	0046777	0.800056	0.083333
4	4	0047498	0.800056	0.076923
4	4	0005634	0.800056	0.454545
4	4	0002758	0.800056	0.111111
4	4	0004724	0.800056	0.500000
4	4	0018149	0.800056	1.000000
4	4	0005737	0.800056	1.000000
4	4	0048471	0.800056	1.000000
4	4	0000792	0.800056	0.312500
4	4	0055114	0.800056	0.142857
4	4	0004896	0.800056	0.206897
4	4	0010727	0.800056	0.050000
4	4	0008519	0.800056	0.052632
4	4	1900037	0.800056	0.083333
4	4	0072583	0.800056	0.076923
4	4	0097711	0.800056	1.000000
4	4	0003151	0.800056	0.058824
4	4	0005515	0.800056	1.000000
4	4	0005634	0.800056	0.384615
4	4	0004725	0.800056	0.088235
4	4	0004497	0.800056	0.153846
4	4	0042823	0.800056	0.042553
4	4	0007026	0.800056	0.035714
4	4	0009926	0.800056	0.071429
4	4	0060271	0.800056	1.000000
4	4	1905874	0.800056	0.066667
4	4	0007019	0.800056	1.000000
4	4	0010430	0.800056	0.090909
4	4	0031625	0.800056	0.500000
4	4	0031161	0.800056	0.071429
4	4	0015182	0.800056	0.030303
4	4	0032793	0.800056	0.034483
4	4	0031072	0.800056	0.750000
4	4	0017156	0.800056	1.000000
4	4	0008654	0.800056	0.074074
4	4	0005085	0.800056	0.272727
4	4	0019843	0.800056	0.222222
4	4	0005925	0.800056	0.083333
4	4	0017158	0.800056	1.000000
4	4	0034389	0.800056	0.133333
4	4	0071907	0.800056	0.055556
4	4	0046875	0.800056	0.500000
4	4	0036449	0.800056	0.225806
4	4	0031468	0.800056	0.105263
4	4	0005509	0.800056	1.000000
4	4	0006468	0.800056	0.071429
4	4	0006470	0.800056	0.071429
4	4	0005829	0.800056	0.388889
4	4	0016042	0.800056	0.083333
4	4	0080154	0.800056	0.200000
4	4	0042278	0.800056	0.068966
4	4	0005654	0.800056	1.000000
4	4	0005654	0.800056	1.000000
4	4	0005515	0.800056	1.000000
4	4	0005634	0.800056	1.000000
4	4	0003674	0.800056	0.333333
4	4	0048609	0.800056	0.041667
4	4	0005737	0.800056	1.000000
4	4	0004842	0.800056	1.000000
4	4	0008150	0.800056	0.052632
4	4	0060324	0.800056	0.043478
4	4	0019933	0.800056	0.090909
4	4	0099512	0.800056	0.111111
4	4	0097421	0.800056	0.032258
4	4	0043124	0.800056	0.083333
4	4	0005509	0.800056	0.250000
4	4	0098993	0.800056	0.208333
4	4	0016018	0.800056	0.250000
4	4	0005575	0.800056	0.100000
4	4	0043547	0.800056	0.125000
4	4	0007339	0.800056	0.125000
4	4	0016772	0.800056	0.142857
4	4	0003714	0.800056	1.000000
4	4	0012505	0.800056	0.272727
4	4	0010633	0.800056	0.240000
4	4	0071827	0.800056	0.166667
4	4	2000641	0.800056	0.266667
4	4	0042221	0.800056	0.153846
4	4	0071356	0.800056	0.200000
4	4	0005829	0.800056	0.384615
4	4	0006240	0.800056	0.033898
4	4	0006210	0.800056	0.060606
4	4	0042278	0.800056	0.086957
4	4	0033554	0.800056	0.285714
4	4	0051864	0.800056	0.047619
4	4	0006367	0.800056	0.055556
4	4	0004523	0.800056	1.000000
4	4	0042884	0.800056	0.028571
4	4	0010529	0.800056	0.034483
4	4	0006401	0.800056	1.000000
4	4	0016817	0.800056	0.096774
4	4	0022610	0.800056	0.043478
4	4	0006401	0.800056	1.000000
4	4	0060011	0.800056	0.023810
4	4	0001818	0.800056	0.034483
4	4	0032266	0.800056	0.026316
4	4	0005515	0.800056	1.000000
4	4	0061630	0.800056	1.000000
4	4	0007204	0.800056	0.052632
4	4	0003725	0.800056	1.000000
4	4	0071236	0.800056	0.080000
4	4	0036159	0.800056	0.048780
4	4	0016043	0.800056	0.095238
4	4	0003723	0.800056	1.000000
4	4	0046548	0.800056	0.043478
4	4	0098978	0.800056	0.000000
4	4	1905563	0.800056	0.081633
4	4	0003012	0.800056	0.045455
4	4	0005737	0.800056	0.461538
4	4	0005777	0.800056	1.000000
4	4	0032747	0.800056	0.066667
4	4	1902966	0.800056	0.055556
4	4	0030332	0.800056	0.000000
4	4	0006886	0.800056	0.043478
4	4	0070062	0.800056	0.083333
4	4	0071546	0.800056	1.000000
4	4	0030672	0.800056	0.219512
4	4	0042221	0.800056	0.040000
4	4	1900194	0.800056	0.020833
4	4	0005737	0.800056	0.375000
4	4	0008422	0.800056	0.000000
4	4	0046325	0.800056	0.028571
4	4	0035640	0.800056	0.040000
4	4	0034446	0.800056	1.000000
4	4	0050794	0.800056	0.500000
4	4	0007275	0.800056	0.157895
4	4	0030336	0.800056	1.000000
4	4	0005886	0.800056	0.500000
4	4	0071300	0.800056	0.173913
4	4	0010831	0.800056	0.333333
4	4	0007166	0.800056	1.000000
4	4	0005515	0.800056	0.500000
4	4	0016810	0.800056	0.111111
4	4	0035590	0.800056	0.846154
4	4	0018108	0.800056	1.000000
4	4	0006212	0.800056	0.181818
4	4	0005575	0.800056	0.333333
4	4	0031647	0.800056	0.250000
4	4	0051087	0.800056	0.428571
4	4	0023041	0.800056	0.833333
4	4	0016773	0.800056	0.185185
4	4	0007411	0.800056	1.000000
4	4	0008284	0.800056	1.000000
4	4	0030335	0.800056	1.000000
4	4	0007169	0.800056	1.000000
4	4	0042623	0.800056	0.071429
4	4	0061673	0.800056	0.093750
4	4	0005247	0.800056	0.033898
4	4	0035620	0.800056	0.048780
4	4	0014070	0.800056	0.166667
4	4	0071222	0.800056	1.000000
4	4	0016567	0.800056	0.076923
4	4	0060170	0.800056	0.120000
4	4	2000778	0.800056	0.105263
4	4	0048557	0.800056	0.034483
4	4	0032836	0.800056	0.076923
4	4	0033169	0.800056	0.055556
4	4	0005912	0.800056	0.111111
4	4	0008525	0.800056	0.061224
4	4	0005515	0.800056	0.000000
4	4	0005615	0.800056	1.000000
4	4	0000447	0.800056	0.035088
4	4	0016787	0.800056	0.000000
4	4	0010940	0.800056	1.000000
4	4	0005515	0.800056	0.000000
4	4	0051451	0.800056	0.066667
4	4	0072572	0.800056	0.000000
4	4	0001032	0.800056	0.000000
4	4	0016791	0.800056	0.060606
4	4	0016020	0.800056	0.333333
4	4	0033522	0.800056	0.142857
4	4	0004888	0.800056	1.000000
4	4	0030674	0.800056	0.428571
4	4	0017137	0.800056	0.444444
4	4	0016055	0.800056	0.142857
4	4	0086015	0.800056	0.083333
4	4	0000978	0.800056	0.105263
4	4	0005575	0.800056	0.333333
4	4	0016604	0.800056	0.142857
4	4	0086015	0.800056	0.083333
4	4	0090403	0.800056	1.000000
4	4	0016021	0.800056	0.222222
4	4	0016887	0.800056	0.100000
4	4	0044428	0.800056	0.214286
4	4	0042823	0.800056	0.088889
4	4	0004435	0.800056	0.083333
4	4	0046825	0.800056	1.000000
4	4	0005654	0.800056	1.000000
4	4	0005488	0.800056	0.222222
4	4	0030971	0.800056	1.000000
4	4	0005654	0.800056	1.000000
4	4	0018212	0.800056	0.483871
4	4	0070728	0.800056	0.117647
4	4	0046690	0.800056	0.083333
4	4	0005737	0.800056	1.000000
4	4	0008289	0.800056	0.200000
4	4	0051289	0.800056	0.052632
4	4	0042885	0.800056	0.045455
4	4	0004984	0.800056	0.064516
4	4	0018963	0.800056	0.269231
4	4	0071944	0.800056	0.333333
4	4	0006977	0.800056	1.000000
4	4	0005813	0.800056	0.368421
4	4	0006412	0.800056	0.285714
4	4	1902531	0.800056	0.307692
4	4	0010830	0.800056	1.000000
4	4	0071038	0.800056	0.348837
4	4	0065003	0.800056	0.080000
4	4	0010586	0.800056	0.714286
4	4	0044464	0.800056	0.375000
4	4	0003723	0.800056	1.000000
4	4	0006903	0.800056	0.066667
4	4	0065007	0.800056	0.250000
4	4	0051451	0.800056	0.074074
4	4	0099560	0.800056	0.074074
4	4	0048468	0.800056	0.083333
4	4	0009897	0.800056	1.000000
4	4	0048583	0.800056	0.062500
4	4	0000981	0.800056	0.037037
4	4	0009408	0.800056	0.055556
4	4	0007219	0.800056	0.086957
4	4	0005929	0.800056	1.000000
4	4	1900017	0.800056	0.032258
4	4	0035577	0.800056	0.162162
4	4	0048706	0.800056	0.043478
4	4	0090630	0.800056	0.043478
4	4	0006886	0.800056	0.033333
4	4	0022407	0.800056	0.058824
4	4	0009986	0.800056	0.333333
4	4	0016799	0.800056	0.142857
4	4	0005829	0.800056	1.000000
4	4	0005829	0.800056	1.000000
4	4	0070383	0.800056	0.037037
4	4	0005730	0.800056	0.809524
4	4	0051610	0.800056	0.071429
4	4	0005654	0.800056	1.000000
4	4	0042761	0.800056	0.031250
4	4	0072659	0.800056	0.058824
4	4	0008584	0.800056	0.040000
4	4	0052697	0.800056	0.066667
4	4	0007616	0.800056	0.086957
4	4	0003824	0.800056	0.111111
4	4	0003674	0.800056	0.125000
4	4	0045944	0.800056	0.234375
4	4	0043970	0.800056	0.312500
4	4	0019221	0.800056	1.000000
4	4	2000134	0.800056	1.000000
4	4	0000790	0.800056	0.038462
4	4	0043130	0.800056	0.300000
4	4	0043229	0.800056	0.125000
4	4	0080135	0.800056	0.307692
4	4	0070374	0.800056	1.000000
4	4	0043231	0.800056	0.100000
4	4	0031589	0.800056	0.125000
4	4	0051209	0.800056	0.113208
4	4	0019239	0.800056	0.090909
4	4	0043227	0.800056	0.250000
4	4	0005509	0.800056	0.166667
4	4	0005991	0.800056	0.171429
4	4	0044773	0.800056	0.277778
4	4	0042221	0.800056	0.333333
4	4	0061659	0.800056	0.076923
4	4	0000814	0.800056	0.033333
4	4	0006464	0.800056	0.500000
4	4	0032735	0.800056	0.200000
4	4	0005654	0.800056	0.052632
4	4	0001525	0.800056	1.000000
4	4	0005249	0.800056	0.042254
4	4	0009289	0.800056	0.166667
4	4	0005515	0.800056	0.375000
4	4	0035844	0.800056	0.428571
4	4	0006913	0.800056	0.076923
4	4	0043231	0.800056	0.100000
4	4	0015186	0.800056	0.065789
4	4	0006805	0.800056	0.400000
4	4	0070403	0.800056	0.105263
4	4	0048251	0.800056	0.307692
4	4	0045202	0.800056	0.333333
4	4	0030182	0.800056	0.500000
4	4	0047527	0.800056	0.076923
4	4	0005313	0.800056	0.086957
4	4	0031098	0.800056	0.181818
4	4	0098978	0.800056	1.000000
4	4	0097503	0.800056	0.100000
4	4	0005576	0.800056	0.400000
4	4	0099645	0.800056	1.000000
4	4	0099151	0.800056	1.000000
4	4	0042102	0.800056	0.088889
4	4	1901216	0.800056	0.173913
4	4	0005739	0.800056	1.000000
4	4	0003682	0.800056	0.000000
4	4	0006839	0.800056	1.000000
4	4	0016272	0.800056	0.200000
4	4	0000002	0.800056	0.500000
4	4	0000122	0.800056	0.080000
4	4	0051117	0.800056	0.000000
4	4	0016682	0.800056	0.083333
4	4	0052614	0.800056	0.100000
4	4	0007411	0.800056	0.081633
4	4	0031226	0.800056	0.176471
4	4	0044444	0.800056	0.416667
4	4	0005886	0.800056	0.230769
4	4	0044874	0.800056	0.062500
4	4	0048791	0.800056	0.040000
4	4	0005575	0.800056	0.500000
4	4	0070936	0.800056	0.064516
4	4	0009740	0.800056	0.050000
4	4	0045202	0.800056	0.083333
4	4	0042819	0.800056	0.038462
4	4	0042542	0.800056	0.058824
4	4	0005515	0.800056	1.000000
4	4	0002011	0.800056	0.071429
4	4	0035458	0.800056	0.117647
4	4	0071934	0.800056	0.047619
4	4	0102116	0.800056	0.083333
4	4	0060047	0.800056	0.083333
4	4	0007165	0.800056	0.250000
4	4	0005737	0.800056	1.000000
4	4	2000124	0.800056	0.666667
4	4	0071805	0.800056	0.043478
4	4	0005215	0.800056	0.037037
4	4	0071711	0.800056	0.086957
4	4	0047409	0.800056	0.066667
4	4	0043154	0.800056	0.085106
4	4	0016480	0.800056	0.093023
4	4	0043195	0.800056	0.142857
4	4	0050921	0.800056	0.315789
4	4	0005840	0.800056	0.529412
4	4	0002376	0.800056	0.166667
4	4	0070383	0.800056	0.344828
4	4	0005886	0.800056	0.545455
4	4	0030331	0.800056	0.250000
4	4	0005654	0.800056	0.555556
4	4	1902533	0.800056	0.280702
4	4	0005524	0.800056	1.000000
4	4	0005515	0.800056	1.000000
4	4	0043231	0.800056	0.900000
4	4	0036361	0.800056	0.125000
4	4	0070371	0.800056	1.000000
4	4	0060324	0.800056	1.000000
4	4	0005925	0.800056	1.000000
4	4	0005654	0.800056	0.555556
4	4	0051560	0.800056	0.096774
4	4	0005515	0.800056	1.000000
4	4	0022414	0.800056	0.142857
4	4	0003824	0.800056	0.250000
4	4	0005886	0.800056	0.545455
4	4	0006979	0.800056	0.200000
4	4	0005829	0.800056	1.000000
4	4	0005634	0.800056	1.000000
4	4	0000287	0.800056	0.285714
4	4	0019901	0.800056	0.500000
4	4	0071013	0.800056	0.555556
4	4	0071907	0.800056	0.352941
4	4	0043083	0.800056	0.142857
4	4	0005515	0.800056	1.000000
4	4	0061640	0.800056	0.105263
4	4	0002218	0.800056	0.148148
4	4	1990782	0.800056	0.428571
4	4	0016874	0.800056	0.200000
4	4	0090090	0.800056	0.222222
4	4	0005886	0.800056	0.545455
4	4	0005737	0.800056	1.000000
4	4	0005229	0.800056	0.034483
4	4	0060440	0.800056	1.000000
4	4	0005743	0.800056	0.521739
4	4	0030878	0.800056	1.000000
4	4	0060089	0.800056	0.250000
4	4	0043093	0.800056	0.086957
4	4	0003333	0.800056	0.045455
4	4	0000187	0.800056	1.000000
4	4	0015271	0.800056	0.031250
4	4	0005654	0.800056	0.555556
4	4	0006813	0.800056	0.076923
4	4	0005762	0.800056	0.387097
4	4	0022857	0.800056	0.100000
4	4	0050772	0.800056	1.000000
4	4	0035989	0.800056	1.000000
4	4	0005575	0.800056	0.142857
4	4	0004713	0.800056	0.173077
4	4	0035735	0.800056	0.085106
4	4	0005576	0.800056	0.125000
4	4	0009922	0.800056	0.111111
4	4	0044464	0.800056	0.428571
4	4	0030501	0.800056	0.529412
4	4	0000958	0.800056	0.290909
4	4	0055070	0.800056	0.266667
4	4	0051216	0.800056	1.000000
4	4	0019933	0.800056	0.227273
4	4	0006378	0.800056	0.432432
4	4	0000980	0.800056	1.000000
4	4	0061056	0.800056	1.000000
4	4	0071560	0.800056	1.000000
4	4	0005634	0.800056	1.000000
4	4	0048706	0.800056	1.000000
4	4	2000543	0.800056	1.000000
4	4	0010008	0.800056	0.307692
4	4	0070062	0.800056	0.176471
4	4	0061036	0.800056	1.000000
4	4	0006351	0.800056	1.000000
4	4	0035579	0.800056	0.266667
4	4	0005764	0.800056	0.600000
4	4	0071260	0.800056	1.000000
4	4	0047288	0.800056	0.105263
4	4	0005524	0.800056	0.200000
4	4	0001937	0.800056	0.333333
4	4	0009247	0.800056	0.225000
4	4	0005634	0.800056	1.000000
4	4	0036038	0.800056	0.235294
4	4	0003188	0.800056	1.000000
4	4	0009620	0.800056	0.187500
4	4	0003674	0.800056	0.333333
4	4	0009986	0.800056	0.375000
4	4	0039702	0.800056	0.076923
4	4	0005515	0.800056	1.000000
4	4	0035864	0.800056	0.176471
4	4	0046755	0.800056	0.083333
4	4	0004674	0.800056	0.183673
4	4	0015301	0.800056	0.047619
4	4	0016846	0.800056	0.166667
4	4	0035725	0.800056	0.052632
4	4	0061303	0.800056	0.411765
4	4	0015820	0.800056	0.050000
4	4	0005720	0.800056	0.305556
4	4	1990830	0.800056	1.000000
4	4	0097457	0.800056	0.111111
4	4	0031838	0.800056	0.076923
4	4	0005515	0.800056	0.100000
4	4	0017176	0.800056	1.000000
4	4	0050767	0.800056	0.062500
4	4	1902017	0.800056	0.041667
4	4	0005923	0.800056	0.040000
4	4	0005515	0.800056	0.750000
4	4	0005694	0.800056	0.583333
4	4	0019585	0.800056	1.000000
4	4	0070286	0.800056	0.055556
4	4	0016778	0.800056	0.428571
4	4	0005575	0.800056	0.500000
4	4	0005515	0.800056	0.750000
4	4	0070125	0.800056	0.153846
4	4	0005929	0.800056	0.333333
4	4	0045773	0.800056	0.027397
4	4	0006907	0.800056	0.045455
4	4	0005575	0.800056	0.500000
4	4	0032461	0.800056	0.035714
4	4	0019899	0.800056	1.000000
4	4	0043231	0.800056	1.000000
4	4	0002040	0.800056	0.032258
4	4	0001954	0.800056	0.041667
4	4	0019900	0.800056	0.222222
4	4	0000176	0.800056	0.346154
4	4	0031936	0.800056	0.115385
4	4	0031226	0.800056	0.230769
4	4	0005886	0.800056	0.333333
4	4	0005622	0.800056	0.666667
4	4	0005618	0.800056	0.333333
4	4	0000792	0.800056	0.333333
4	4	0060236	0.800056	0.222222
4	4	0005515	0.800056	0.285714
4	4	0006468	0.800056	0.263158
4	4	0005509	0.800056	1.000000
4	4	0016197	0.800056	0.086957
4	4	0016020	0.800056	0.200000
4	4	0003674	0.800056	0.166667
4	4	0006874	0.800056	0.080000
4	4	0004090	0.800056	0.142857
4	4	0032957	0.800056	0.228571
4	4	0035721	0.800056	0.083333
4	4	0005739	0.800056	0.785714
4	4	0015842	0.800056	0.074074
4	4	0005615	0.800056	1.000000
4	4	0072610	0.800056	0.085714
4	4	0052696	0.800056	1.000000
4	4	0043231	0.800056	1.000000
4	4	0120163	0.800056	0.052632
4	4	0005229	0.800056	0.027778
4	4	0005874	0.800056	0.333333
4	4	0051209	0.800056	0.030769
4	4	0033044	0.800056	0.066667
4	4	2000059	0.800056	0.024390
4	4	0090301	0.800056	0.035714
4	4	0003674	0.800056	0.250000
4	4	0043928	0.800056	0.169811
4	4	0005009	0.800056	1.000000
4	4	0005887	0.800056	1.000000
4	4	0071704	0.800056	0.200000
4	4	2000649	0.800056	0.111111
4	4	0050997	0.800056	0.400000
4	4	0033130	0.800056	0.500000
4	4	0019740	0.800056	0.250000
4	4	0071934	0.800056	0.068966
4	4	0016045	0.800056	0.083333
4	4	0007339	0.800056	0.083333
4	4	0046330	0.800056	0.068966
4	4	0043560	0.800056	1.000000
4	4	0017188	0.800056	0.090909
4	4	0006091	0.800056	0.142857
4	4	0004672	0.800056	1.000000
4	4	0016773	0.800056	0.185185
4	4	0030020	0.800056	0.033333
4	4	0042327	0.800056	1.000000
4	4	0097061	0.800056	0.173913
4	4	0017128	0.800056	0.093023
4	4	0051540	0.800056	0.034483
4	4	0005546	0.800056	0.027778
4	4	0070062	0.800056	0.176471
4	4	0060478	0.800056	0.321429
4	4	0002062	0.800056	0.083333
4	4	0005829	0.800056	1.000000
4	4	0031175	0.800056	0.128205
4	4	1904556	0.800056	0.028571
4	4	0031732	0.800056	0.028571
4	4	0005547	0.800056	0.028571
4	4	0032465	0.800056	1.000000
4	4	0030496	0.800056	1.000000
4	4	0017137	0.800056	0.375000
4	4	0032266	0.800056	1.000000
4	4	0003824	0.800056	0.250000
4	4	0005575	0.800056	0.250000
4	4	0042995	0.800056	0.600000
4	4	0031175	0.800056	0.045455
4	4	0001525	0.800056	0.043478
4	4	0009620	0.800056	0.066667
4	4	0043486	0.800056	0.054054
4	4	0031301	0.800056	0.166667
4	4	0061687	0.800056	0.062500
4	4	0045944	0.800056	1.000000
4	4	0030332	0.800056	1.000000
4	4	0005743	0.800056	0.440000
4	4	0014003	0.800056	0.260870
4	4	0005794	0.800056	1.000000
4	4	0002686	0.800056	0.240000
4	4	0070374	0.800056	0.234375
4	4	0006468	0.800056	1.000000
4	4	0016226	0.800056	0.148148
4	4	0000177	0.800056	0.538462
4	4	1904117	0.800056	0.048780
4	4	0006464	0.800056	0.789474
4	4	0030148	0.800056	0.266667
4	4	2000737	0.800056	1.000000
4	4	0044248	0.800056	0.190476
4	4	1990138	0.800056	0.157895
4	4	0070816	0.800056	1.000000
4	4	0008017	0.800056	0.428571
4	4	0005739	0.800056	0.785714
4	4	0006950	0.800056	0.076923
4	4	0043231	0.800056	0.900000
4	4	0044464	0.800056	0.375000
4	4	1904680	0.800056	0.066667
4	4	0008242	0.800056	0.314286
4	4	0009658	0.800056	0.083333
4	4	0051607	0.800056	0.086957
4	4	0034056	0.800056	0.000000
4	4	0071805	0.800056	0.000000
4	4	0001227	0.800056	0.000000
4	4	0051894	0.800056	0.000000
4	4	0071042	0.800056	0.000000
4	4	0050818	0.800056	0.000000
4	4	0004888	0.800056	0.000000
4	4	0007249	0.800056	0.000000
4	4	0008333	0.800056	0.000000
4	4	0070936	0.800056	0.000000
4	4	0048856	0.800056	0.000000
4	4	0045217	0.800056	0.000000
4	4	0002076	0.800056	0.000000
4	4	0090398	0.800056	0.000000
4	4	2001056	0.800056	0.000000
4	4	0042826	0.800056	1.000000
4	4	0043392	0.800056	0.000000
4	4	0009168	0.800056	0.000000
4	4	2000311	0.800056	0.000000
4	4	0045202	0.800056	0.000000
4	4	0046183	0.800056	0.000000
4	4	0021501	0.800056	0.000000
4	4	0044444	0.800056	0.875000
4	4	0004252	0.800056	0.047619
4	4	0005634	0.800056	0.384615
4	4	0007605	0.800056	0.043478
4	4	0009887	0.800056	0.040000
4	4	0090129	0.800056	0.088235
4	4	0014068	0.800056	0.093750
4	4	0052697	0.800056	0.051282
4	4	0034021	0.800056	0.045455
4	4	0016485	0.800056	0.071429
4	4	0031526	0.800056	0.444444
4	4	1990830	0.800056	0.142857
4	4	0030155	0.800056	0.375000
4	4	0006259	0.800056	0.111111
4	4	0008150	0.800056	0.333333
4	4	0035721	0.800056	0.152174
4	4	0010008	0.800056	0.153846
4	4	0051451	0.800056	1.000000
4	4	0055001	0.800056	1.000000
4	4	0005761	0.800056	0.100000
4	4	0000149	0.800056	0.500000
4	4	0003723	0.800056	0.222222
4	4	0005384	0.800056	0.161290
4	4	0016746	0.800056	0.125000
4	4	0006506	0.800056	0.040000
4	4	0080025	0.800056	0.153846
4	4	0001228	0.800056	0.088889
4	4	0071222	0.800056	0.080000
4	4	0014841	0.800056	1.000000
4	4	0051480	0.800056	0.090909
4	4	2000438	0.800056	0.027778
4	4	0003341	0.800056	0.058824
4	4	0030674	0.800056	0.000000
4	4	0006952	0.800056	0.066667
4	4	0043539	0.800056	0.016129
4	4	0050715	0.800056	0.117647
4	4	0015517	0.800056	0.020000
4	4	0001666	0.800056	0.066667
4	4	0000502	0.800056	0.000000
4	4	0005829	0.800056	0.000000
4	4	0019213	0.800056	0.166667
4	4	0097228	0.800056	0.000000
4	4	0098799	0.800056	0.000000
4	4	0048679	0.800056	0.074074
4	4	0003985	0.800056	0.083333
4	4	0030388	0.800056	0.030303
4	4	0016197	0.800056	0.031250
4	4	0004722	0.800056	0.040000
4	4	0005887	0.800056	0.200000
4	4	0005615	0.800056	0.111111
4	4	0005730	0.800056	0.500000
4	4	0045766	0.800056	0.085714
4	4	0051496	0.800056	0.090909
4	4	0003357	0.800056	0.027027
4	4	0042823	0.800056	0.014925
4	4	0031647	0.800056	1.000000
4	4	0008092	0.800056	0.000000
4	4	0010369	0.800056	0.000000
4	4	0017091	0.800056	0.000000
4	4	0005886	0.800056	0.000000
4	4	0033291	0.800056	0.000000
4	4	0003674	0.800056	0.000000
4	4	0019226	0.800056	0.083333
4	4	0000981	0.800056	0.033333
4	4	1990830	0.800056	0.057143
4	4	0005783	0.800056	1.000000
4	4	0009658	0.800056	0.066667
4	4	1904115	0.800056	0.280000
4	4	0051930	0.800056	0.031250
4	4	0070588	0.800056	0.025000
4	4	0010592	0.800056	0.022727
4	4	0016239	0.800056	0.133333
4	4	0050710	0.800056	0.107143
4	4	0019871	0.800056	0.073171
4	4	0010574	0.800056	0.083333
4	4	0035992	0.800056	0.024390
4	4	0015499	0.800056	0.029851
4	4	0030042	0.800056	0.020408
4	4	0044444	0.800056	0.857143
4	4	0048665	0.800056	0.058824
4	4	0051865	0.800056	0.344828
4	4	1903506	0.800056	0.200000
4	4	0035255	0.800056	0.500000
4	4	0005575	0.800056	0.166667
4	4	0046890	0.800056	0.230769
4	4	0032725	0.800056	0.200000
4	4	0080111	0.800056	1.000000
4	4	1902204	0.800056	0.200000
4	4	0060776	0.800056	0.045455
4	4	0002062	0.800056	0.062500
4	4	0008150	0.800056	0.125000
4	4	0072666	0.800056	0.050000
4	4	2000036	0.800056	0.272727
4	4	0071285	0.800056	0.083333
4	4	0071345	0.800056	0.090909
4	4	0005544	0.800056	0.250000
4	4	0035194	0.800056	0.238095
4	4	0044212	0.800056	1.000000
4	4	0033218	0.800056	0.500000
4	4	0003700	0.800056	1.000000
4	4	0005886	0.800056	0.333333
4	4	0016020	0.800056	0.142857
4	4	0004252	0.800056	0.051282
4	4	0071277	0.800056	0.047619
4	4	0043005	0.800056	0.300000
4	4	0005887	0.800056	0.200000
4	4	0000981	0.800056	1.000000
4	4	0045184	0.800056	0.066667
4	4	0016926	0.800056	0.033333
4	4	0005654	0.800056	0.555556
4	4	0010458	0.800056	0.041667
4	4	0003180	0.800056	0.041667
4	4	0043229	0.800056	0.700000
4	4	0005515	0.800056	0.083333
4	4	0006885	0.800056	0.052632
4	4	0000278	0.800056	0.080000
4	4	0006612	0.800056	0.032258
4	4	0005515	0.800056	0.083333
4	4	0007155	0.800056	0.083333
4	4	0051574	0.800056	0.022727
4	4	0043117	0.800056	0.064516
4	4	2000286	0.800056	1.000000
4	4	0000160	0.800056	0.303030
4	4	0070255	0.800056	0.217391
4	4	0071214	0.800056	0.117647
4	4	0008061	0.800056	0.333333
4	4	0050731	0.800056	0.279070
4	4	0043231	0.800056	0.000000
4	4	0005622	0.800056	0.000000
4	4	0031143	0.800056	0.000000
4	4	0003351	0.800056	0.058824
4	4	0008637	0.800056	0.051282
4	4	0030866	0.800056	0.000000
4	4	0005737	0.800056	0.066667
4	4	0005009	0.800056	0.000000
4	4	0009086	0.800056	0.000000
4	4	1900246	0.800056	0.000000
4	4	0004842	0.800056	1.000000
4	4	0015757	0.800056	0.045455
4	4	0008017	0.800056	0.034483
4	4	0060629	0.800056	0.038462
4	4	0005829	0.800056	1.000000
4	4	0005515	0.800056	0.038462
4	4	0051050	0.800056	0.055556
4	4	0003677	0.800056	0.034483
4	4	0071732	0.800056	0.050000
4	4	0045910	0.800056	0.031250
4	4	0046777	0.800056	1.000000
4	4	0032801	0.800056	0.400000
4	4	0001525	0.800056	0.080000
4	4	0030261	0.800056	0.227273
4	4	0005515	0.800056	1.000000
4	4	0005654	0.800056	0.263158
4	4	2000772	0.800056	0.266667
4	4	0006914	0.800056	1.000000
4	4	0007158	0.800056	0.083333
4	4	0060271	0.800056	0.333333
4	4	0019915	0.800056	0.133333
4	4	0045879	0.800056	1.000000
4	4	0005634	0.800056	0.454545
4	4	0015814	0.800056	0.040000
4	4	0035725	0.800056	0.045455
4	4	0019206	0.800056	0.294118
4	4	0032525	0.800056	0.062500
4	4	0021766	0.800056	0.080000
4	4	0012507	0.800056	1.000000
4	4	0006623	0.800056	0.250000
4	4	2000311	0.800056	1.000000
4	4	0005839	0.800056	0.217391
4	4	0006730	0.800056	0.066667
4	4	0043687	0.800056	0.043478
4	4	0010821	0.800056	0.153846
4	4	0005654	0.800056	0.407407
4	4	0016493	0.800056	0.076923
4	4	0042744	0.800056	0.044444
4	4	0032570	0.800056	0.045455
4	4	0042802	0.800056	0.750000
4	4	0004620	0.800056	0.125000
4	4	0033234	0.800056	0.416667
4	4	0005575	0.800056	0.166667
4	4	0062023	0.800056	0.100000
4	4	0044464	0.800056	0.500000
4	4	0005634	0.800056	0.555556
4	4	2000233	0.800056	1.000000
4	4	0043197	0.800056	0.150000
4	4	0003351	0.800056	0.117647
4	4	0060011	0.800056	0.037037
4	4	0005575	0.800056	0.166667
4	4	0046464	0.800056	0.068966
4	4	0043065	0.800056	1.000000
4	4	0015701	0.800056	0.066667
4	4	0070646	0.800056	0.071429
4	4	0046983	0.800056	0.750000
4	4	0036159	0.800056	0.023256
4	4	0045211	0.800056	0.176471
4	4	0070062	0.800056	0.176471
4	4	0042761	0.800056	0.022727
4	4	0005737	0.800056	1.000000
4	4	0097588	0.800056	0.035714
4	4	0034475	0.800056	0.022727
4	4	0005515	0.800056	1.000000
4	4	0060686	0.800056	0.085106
4	4	0008143	0.800056	1.000000
4	4	0043227	0.800056	0.300000
4	4	0060255	0.800056	0.250000
4	4	0007339	0.800056	0.031250
4	4	0015179	0.800056	0.030303
4	4	0000964	0.800056	0.024390
4	4	0042127	0.800056	0.400000
4	4	0042623	0.800056	0.090909
4	4	0046351	0.800056	0.064516
4	4	0005737	0.800056	1.000000
4	4	0000922	0.800056	0.588235
4	4	0001669	0.800056	0.368421
4	4	0016477	0.800056	0.090909
4	4	0046085	0.800056	0.052632
4	4	0005739	0.800056	0.538462
4	4	0001671	0.800056	0.108108
4	4	0000048	0.800056	0.042553
4	4	0030176	0.800056	0.280000
4	4	0001953	0.800056	0.235294
4	4	0051083	0.800056	0.105263
4	4	0032757	0.800056	1.000000
4	4	0097169	0.800056	0.666667
4	4	0001570	0.800056	0.062500
4	4	0051289	0.800056	0.076923
4	4	0016477	0.800056	0.090909
4	4	0005829	0.800056	1.000000
4	4	1903727	0.800056	0.260870
4	4	0039529	0.800056	1.000000
4	4	0005829	0.800056	1.000000
4	4	1902476	0.800056	0.050000
4	4	0051321	0.800056	0.100000
4	4	0003674	0.800056	0.333333
4	4	0016759	0.800056	0.111111
4	4	0060466	0.800056	0.105263
4	4	0003674	0.800056	0.333333
4	4	0022904	0.800056	0.083333
4	4	0006612	0.800056	0.035714
4	4	0098985	0.800056	0.083333
4	4	0010569	0.800056	0.303030
4	4	0016604	0.800056	0.291667
4	4	0004842	0.800056	0.052632
4	4	0071356	0.800056	0.400000
4	4	0048370	0.800056	0.033333
4	4	0043330	0.800056	1.000000
4	4	0009102	0.800056	0.036364
4	4	0014823	0.800056	0.125000
4	4	0003674	0.800056	0.000000
4	4	0006355	0.800056	0.950000
4	4	0008824	0.800056	0.000000
4	4	0005737	0.800056	0.454545
4	4	0008009	0.800056	0.093023
4	4	0043295	0.800056	0.000000
4	4	0030593	0.800056	0.071429
4	4	0042819	0.800056	0.019608
4	4	1901363	0.800056	0.142857
4	4	0060413	0.800056	0.023256
4	4	0032801	0.800056	0.027778
4	4	0061684	0.800056	0.022222
4	4	0006493	0.800056	0.019231
4	4	0047693	0.800056	0.035714
4	4	0045921	0.800056	0.000000
4	4	1901565	0.800056	0.000000
4	4	0017038	0.800056	0.000000
4	4	0070544	0.800056	0.000000
4	4	0071469	0.800056	0.000000
4	4	0006146	0.800056	0.000000
4	4	0007033	0.800056	0.000000
4	4	0005298	0.800056	0.027778
4	4	0006355	0.800056	0.027778
4	4	0031625	0.800056	0.200000
4	4	2000637	0.800056	0.031250
4	4	0001934	0.800056	0.021739
4	4	0050854	0.800056	0.035714
4	4	0015638	0.800056	0.043478
4	4	0071392	0.800056	0.055556
4	4	0035091	0.800056	0.181818
4	4	0055001	0.800056	0.076923
4	4	0009597	0.800056	0.038462
4	4	0030154	0.800056	0.095238
4	4	0043227	0.800056	0.300000
4	4	0005634	0.800056	0.600000
4	4	0006654	0.800056	0.105263
4	4	0032511	0.800056	0.040000
4	4	0000045	0.800056	1.000000
4	4	0033043	0.800056	0.500000
4	4	0070011	0.800056	0.064516
4	4	0004024	0.800056	0.076923
4	4	0048037	0.800056	0.285714
4	4	0005769	0.800056	0.882353
4	4	0005887	0.800056	1.000000
4	4	0061952	0.800056	0.133333
4	4	0035527	0.800056	0.080000
4	4	0019233	0.800056	0.058824
4	4	0061603	0.800056	0.083333
4	4	0009617	0.800056	0.066667
4	4	0010830	0.800056	0.117647
4	4	0007420	0.800056	0.055556
4	4	0006898	0.800056	1.000000
4	4	0005096	0.800056	0.045455
4	4	0045296	0.800056	0.000000
4	4	0050691	0.800056	0.076923
4	4	0005886	0.800056	1.000000
4	4	0004620	0.800056	1.000000
4	4	0003723	0.800056	0.166667
4	4	0051598	0.800056	0.037037
4	4	0065001	0.800056	0.066667
4	4	0008201	0.800056	1.000000
4	4	0005794	0.800056	0.187500
4	4	0032525	0.800056	0.033333
4	4	0008528	0.800056	0.050000
4	4	0005096	0.800056	0.046512
4	4	2000147	0.800056	0.037037
4	4	0000160	0.800056	0.050000
4	4	0001158	0.800056	0.024390
4	4	0003824	0.800056	0.034483
4	4	0019212	0.800056	0.052632
4	4	0042147	0.800056	0.181818
4	4	0099503	0.800056	0.176471
4	4	0002040	0.800056	0.032258
4	4	0043167	0.800056	0.033333
4	4	0050715	0.800056	0.023256
4	4	0080009	0.800056	0.026316
4	4	0033993	0.800056	0.093750
4	4	0010633	0.800056	0.030303
4	4	0047391	0.800056	0.029412
4	4	0043687	0.800056	0.000000
4	4	0034109	0.800056	0.000000
4	4	0001520	0.800056	0.000000
4	4	0086014	0.800056	0.000000
4	4	0030199	0.800056	0.000000
4	4	0010430	0.800056	1.000000
4	4	0046328	0.800056	0.030303
4	4	0008285	0.800056	0.071429
4	4	0051897	0.800056	0.041667
4	4	0004497	0.800056	1.000000
4	4	0001523	0.800056	1.000000
4	4	0034198	0.800056	0.074074
4	4	0008517	0.800056	0.041667
4	4	0009793	0.800056	0.045455
4	4	0040037	0.800056	0.285714
4	4	0005794	0.800056	0.500000
4	4	0010172	0.800056	0.076923
4	4	0038023	0.800056	0.200000
4	4	0090263	0.800056	1.000000
4	4	0044273	0.800056	0.173913
4	4	0036459	0.800056	1.000000
4	4	0005654	0.800056	0.238095
4	4	0006793	0.800056	0.200000
4	4	0044849	0.800056	0.083333
4	4	0033214	0.800056	0.088235
4	4	0009833	0.800056	0.066667
4	4	0045121	0.800056	0.071429
4	4	0005515	0.800056	1.000000
4	4	0004842	0.800056	0.071429
4	4	0005488	0.800056	0.666667
4	4	0051897	0.800056	0.181818
4	4	0005654	0.800056	0.290323
4	4	0000146	0.800056	0.090909
4	4	0008143	0.800056	1.000000
4	4	0002430	0.800056	0.137931
4	4	0005829	0.800056	1.000000
4	4	0016020	0.800056	1.000000
4	4	0030029	0.800056	0.285714
4	4	0009845	0.800056	0.076923
4	4	0004672	0.800056	0.064516
4	4	0005351	0.800056	0.028571
4	4	0097039	0.800056	0.083333
4	4	0005298	0.800056	0.019231
4	4	0051592	0.800056	1.000000
4	4	0030509	0.800056	0.173077
4	4	0005515	0.800056	0.000000
4	4	0009866	0.800056	0.095238
4	4	0007018	0.800056	0.250000
4	4	0016705	0.800056	0.090909
4	4	0045921	0.800056	0.160000
4	4	0005813	0.800056	0.294118
4	4	0005634	0.800056	0.454545
4	4	0030308	0.800056	0.263158
4	4	0016740	0.800056	0.000000
4	4	0023014	0.800056	0.285714
4	4	0019239	0.800056	0.000000
4	4	0006935	0.800056	1.000000
4	4	0072507	0.800056	1.000000
4	4	0008270	0.800056	0.000000
4	4	0005886	0.800056	0.333333
4	4	0004040	0.800056	0.000000
4	4	0060478	0.800056	0.086957
4	4	0017091	0.800056	0.000000
4	4	0005634	0.800056	1.000000
4	4	0007018	0.800056	0.111111
4	4	0005350	0.800056	0.200000
4	4	0030032	0.800056	0.080000
4	4	0004674	0.800056	0.575758
4	4	0051260	0.800056	0.086957
4	4	0005737	0.800056	1.000000
4	4	0060993	0.800056	0.047619
4	4	0006605	0.800056	0.333333
4	4	0003700	0.800056	0.195652
4	4	0005829	0.800056	0.750000
4	4	0060271	0.800056	0.074074
4	4	0048235	0.800056	0.055556
4	4	0000086	0.800056	0.086957
4	4	0005942	0.800056	0.066667
4	4	0032731	0.800056	0.071429
4	4	1904613	0.800056	0.086957
4	4	0005884	0.800056	1.000000
4	4	0046928	0.800056	0.052632
4	4	0017112	0.800056	0.157895
4	4	0046329	0.800056	0.019608
4	4	0043025	0.800056	0.300000
4	4	0071902	0.800056	0.023256
4	4	0042577	0.800056	0.086957
4	4	0032432	0.800056	1.000000
4	4	0006468	0.800056	0.071429
4	4	0022604	0.800056	1.000000
4	4	0003674	0.800056	0.000000
4	4	0060322	0.800056	0.111111
4	4	0031663	0.800056	0.114286
4	4	0048168	0.800056	1.000000
4	4	0005886	0.800056	1.000000
4	4	0034663	0.800056	0.333333
4	4	0043025	0.800056	1.000000
4	4	0097746	0.800056	0.157895
4	4	2000969	0.800056	1.000000
4	4	0022604	0.800056	1.000000
4	4	0001968	0.800056	0.000000
4	4	0034067	0.800056	0.133333
4	4	0002577	0.800056	0.300000
4	4	1902758	0.800056	0.040000
4	4	0031132	0.800056	0.071429
4	4	0034046	0.800056	0.000000
4	4	0045669	0.800056	1.000000
4	4	0043229	0.800056	0.700000
4	4	0005488	0.800056	0.166667
4	4	0005737	0.800056	1.000000
4	4	0032991	0.800056	0.142857
4	4	0007250	0.800056	0.253968
4	4	0005667	0.800056	0.625000
4	4	0019221	0.800056	0.181818
4	4	0045778	0.800056	1.000000
4	4	0048518	0.800056	0.500000
4	4	0030165	0.800056	0.133333
4	4	0003356	0.800056	0.285714
4	4	0035305	0.800056	0.333333
4	4	0019752	0.800056	0.166667
4	4	0021510	0.800056	1.000000
4	4	1904556	0.800056	0.029412
4	4	0046872	0.800056	0.133333
4	4	0000302	0.800056	0.090909
4	4	0002576	0.800056	0.142857
4	4	0033189	0.800056	0.066667
4	4	0030424	0.800056	0.272727
4	4	0060326	0.800056	0.105263
4	4	0001932	0.800056	0.346154
4	4	0042802	0.800056	0.142857
4	4	0001501	0.800056	1.000000
4	4	2001111	0.800056	1.000000
4	4	0044424	0.800056	0.833333
4	4	0044444	0.800056	0.857143
4	4	0043027	0.800056	0.192308
4	4	0044798	0.800056	1.000000
4	4	0005730	0.800056	0.565217
4	4	0001650	0.800056	0.520000
4	4	0008270	0.800056	0.117647
4	4	0008150	0.800056	0.200000
4	4	0070269	0.800056	0.250000
4	4	0005575	0.800056	0.166667
4	4	0060425	0.800056	1.000000
4	4	0009986	0.800056	0.428571
4	4	0005524	0.800056	0.153846
4	4	0060271	0.800056	0.117647
4	4	0015012	0.800056	0.278689
4	4	0005515	0.800056	0.153846
4	4	0060041	0.800056	0.857143
4	4	0060022	0.800056	1.000000
4	4	0048738	0.800056	0.529412
4	4	0000151	0.800056	0.500000
4	4	0052697	0.800056	0.084507
4	4	0005737	0.800056	1.000000
4	4	0031175	0.800056	0.650000
4	4	0016021	0.800056	0.100000
4	4	0045893	0.800056	1.000000
4	4	0005515	0.800056	0.153846
4	4	0000302	0.800056	0.090909
4	4	0007186	0.800056	0.266667
4	4	0005003	0.800056	0.186047
4	4	0010629	0.800056	1.000000
4	4	0010628	0.800056	1.000000
4	4	0071042	0.800056	0.238095
4	4	0010628	0.800056	1.000000
4	4	0016788	0.800056	0.066667
4	4	0017064	0.800056	0.058824
4	4	0060170	0.800056	0.318182
4	4	0000795	0.800056	0.333333
4	4	0003127	0.800056	0.238095
4	4	0005488	0.800056	0.666667
4	4	0031936	0.800056	0.018519
4	4	0060271	0.800056	1.000000
4	4	0003674	0.800056	0.333333
4	4	0043229	0.800056	0.411765
4	4	0010830	0.800056	0.076923
4	4	0006468	0.800056	0.090909
4	4	0000151	0.800056	0.300000
4	4	0050765	0.800056	0.066667
4	4	0046325	0.800056	0.058824
4	4	0043928	0.800056	0.044444
4	4	0071051	0.800056	0.071429
4	4	0070888	0.800056	1.000000
4	4	0008284	0.800056	0.142857
4	4	0060976	0.800056	0.027778
4	4	0000981	0.800056	1.000000
4	4	0046889	0.800056	0.193548
4	4	0006325	0.800056	0.057143
4	4	0071805	0.800056	0.026316
4	4	0019934	0.800056	0.117647
4	4	0030878	0.800056	0.030303
4	4	0046677	0.800056	0.037037
4	4	0048675	0.800056	0.030303
4	4	0005730	0.800056	0.423077
4	4	0005515	0.800056	1.000000
4	4	0005783	0.800056	0.304348
4	4	0016567	0.800056	0.100000
4	4	0050794	0.800056	0.333333
4	4	0090605	0.800056	0.250000
4	4	0010468	0.800056	0.272727
4	4	0010091	0.800056	0.095238
4	4	0008252	0.800056	0.157895
4	4	0005525	0.800056	0.090909
4	4	0009597	0.800056	0.083333
4	4	0004535	0.800056	0.081081
4	4	0006688	0.800056	0.071429
4	4	0015191	0.800056	0.020408
4	4	0006978	0.800056	1.000000
4	4	0032793	0.800056	0.152542
4	4	0001650	0.800056	1.000000
4	4	2000381	0.800056	1.000000
4	4	0006508	0.800056	0.266667
4	4	0044441	0.800056	0.235294
4	4	0044267	0.800056	0.413793
4	4	0005783	0.800056	0.785714
4	4	0060412	0.800056	0.038462
4	4	0070588	0.800056	0.043478
4	4	0070888	0.800056	0.022222
4	4	0036010	0.800056	0.062500
4	4	0060047	0.800056	0.071429
4	4	0031226	0.800056	0.230769
4	4	0090605	0.800056	0.086957
4	4	0009628	0.800056	0.047619
4	4	0098943	0.800056	0.073171
4	4	0099060	0.800056	0.131579
4	4	0031224	0.800056	0.111111
4	4	0043167	0.800056	0.285714
4	4	1990904	0.800056	0.200000
4	4	0030676	0.800056	0.095238
4	4	0070126	0.800056	0.222222
4	4	0005654	0.800056	1.000000
4	4	0005634	0.800056	1.000000
4	4	0003723	0.800056	1.000000
4	4	0032266	0.800056	0.153846
4	4	0045176	0.800056	0.056604
4	4	0043231	0.800056	0.900000
4	4	0050896	0.800056	0.050000
4	4	0019855	0.800056	0.062500
4	4	1900364	0.800056	0.166667
4	4	0000178	0.800056	1.000000
4	4	0035331	0.800056	0.072727
4	4	0047693	0.800056	0.076923
4	4	0060285	0.800056	0.076923
4	4	0005886	0.800056	0.333333
4	4	0005634	0.800056	1.000000
4	4	0010824	0.800056	0.058824
4	4	0045830	0.800056	0.012658
4	4	0016286	0.800056	0.032258
4	4	0005575	0.800056	0.166667
4	4	0004422	0.800056	0.093750
4	4	0071466	0.800056	0.076923
4	4	0060100	0.800056	0.025641
4	4	0008584	0.800056	0.027027
4	4	0035458	0.800056	0.111111
4	4	0099512	0.800056	0.090909
4	4	0080139	0.800056	0.057143
4	4	0005575	0.800056	0.125000
4	4	0001819	0.800056	0.166667
4	4	0003723	0.800056	1.000000
4	4	0005615	0.800056	0.090909
4	4	0009615	0.800056	1.000000
4	4	0035198	0.800056	0.750000
4	4	0006898	0.800056	0.066667
4	4	0099513	0.800056	0.250000
4	4	0030018	0.800056	0.318182
4	4	1905563	0.800056	0.173913
4	4	0060997	0.800056	0.039216
4	4	0003180	0.800056	0.045455
4	4	0015180	0.800056	0.032787
4	4	0044325	0.800056	0.400000
4	4	0043709	0.800056	0.090909
4	4	0005737	0.800056	0.142857
4	4	0003674	0.800056	0.333333
4	4	0048485	0.800056	0.315789
4	4	0010628	0.800056	1.000000
4	4	0042883	0.800056	0.038462
4	4	0044427	0.800056	0.071429
4	4	0009566	0.800056	0.062500
4	4	0005251	0.800056	0.025000
4	4	0031966	0.800056	0.045455
4	4	0070382	0.800056	0.421053
4	4	0005737	0.800056	0.750000
4	4	0005829	0.800056	1.000000
4	4	0045944	0.800056	1.000000
4	4	0005886	0.800056	0.272727
4	4	0005634	0.800056	1.000000
4	4	0004721	0.800056	0.042553
4	4	0007584	0.800056	0.035714
4	4	0001736	0.800056	0.031250
4	4	0051930	0.800056	0.111111
4	4	0004252	0.800056	0.051282
4	4	0045892	0.800056	1.000000
4	4	0060825	0.800056	0.075472
4	4	0005654	0.800056	0.555556
4	4	0004090	0.800056	1.000000
4	4	0005515	0.800056	0.750000
4	4	0050038	0.800056	1.000000
4	4	0071944	0.800056	0.666667
4	4	0005886	0.800056	1.000000
4	4	0009395	0.800056	0.279070
4	4	0005881	0.800056	1.000000
4	4	0050715	0.800056	0.032258
4	4	0052692	0.800056	0.142857
4	4	0044464	0.800056	0.500000
4	4	0042802	0.800056	1.000000
4	4	0032507	0.800056	0.083333
4	4	0048665	0.800056	0.074074
4	4	0042989	0.800056	0.078431
4	4	0061157	0.800056	0.016949
4	4	0002408	0.800056	0.060606
4	4	0005765	0.800056	0.375000
4	4	0040036	0.800056	0.000000
4	4	0030154	0.800056	0.000000
4	4	0014059	0.800056	0.000000
4	4	0050691	0.800056	0.000000
4	4	0090090	0.800056	0.000000
4	4	0003993	0.800056	0.055556
4	4	0003714	0.800056	0.027027
4	4	0090370	0.800056	0.137931
4	4	0035064	0.800056	0.000000
4	4	0007219	0.800056	1.000000
4	4	0008360	0.800056	0.222222
4	4	0015630	0.800056	0.000000
4	4	0030425	0.800056	0.000000
4	4	0042450	0.800056	0.051282
4	4	0071014	0.800056	0.000000
4	4	0005089	0.800056	0.080000
4	4	0006635	0.800056	0.051282
4	4	0051262	0.800056	0.250000
4	4	0044444	0.800056	0.454545
4	4	0071006	0.800056	0.520000
4	4	0098686	0.800056	0.083333
4	4	0006836	0.800056	0.083333
4	4	0005737	0.800056	0.500000
4	4	0031122	0.800056	0.190476
4	4	0045603	0.800056	0.043478
4	4	0045444	0.800056	0.166667
4	4	0099151	0.800056	0.034483
4	4	0060491	0.800056	0.066667
4	4	0071230	0.800056	0.076923
4	4	0016301	0.800056	0.142857
4	4	0005515	0.800056	0.500000
4	4	0005654	0.800056	1.000000
4	4	0022038	0.800056	0.058824
4	4	0006559	0.800056	0.054054
4	4	0008652	0.800056	0.086957
4	4	0005739	0.800056	0.428571
4	4	0015171	0.800056	0.052632
4	4	0005576	0.800056	0.052632
4	4	0003211	0.800056	0.045455
4	4	0060412	0.800056	0.045455
4	4	0005515	0.800056	1.000000
4	4	0032412	0.800056	1.000000
4	4	0050718	0.800056	0.166667
4	4	0005829	0.800056	1.000000
4	4	0003674	0.800056	0.333333
4	4	0051592	0.800056	1.000000
4	4	0003834	0.800056	0.142857
4	4	0000055	0.800056	0.536585
4	4	0045944	0.800056	0.307692
4	4	0010636	0.800056	0.160000
4	4	0006611	0.800056	1.000000
4	4	0010765	0.800056	1.000000
4	4	0016324	0.800056	1.000000
4	4	0007257	0.800056	0.085714
4	4	0033353	0.800056	1.000000
4	4	0042221	0.800056	0.500000
4	4	0022402	0.800056	0.111111
4	4	0098974	0.800056	0.060606
4	4	0031440	0.800056	1.000000
4	4	0090102	0.800056	0.062500
4	4	0061002	0.800056	0.060241
4	4	0004842	0.800056	0.535714
4	4	0031667	0.800056	0.125000
4	4	0010862	0.800056	0.674419
4	4	0071704	0.800056	0.157895
4	4	0007623	0.800056	0.125000
4	4	0005515	0.800056	1.000000
4	4	0001910	0.800056	0.214286
4	4	0001527	0.800056	0.071429
4	4	0005634	0.800056	0.454545
4	4	0044464	0.800056	0.500000
4	4	0019901	0.800056	0.500000
4	4	0031334	0.800056	1.000000
4	4	0001822	0.800056	0.066667
4	4	0030097	0.800056	0.062500
4	4	0043434	0.800056	0.090909
4	4	0015808	0.800056	0.045455
4	4	2000370	0.800056	0.139535
4	4	1990782	0.800056	1.000000
4	4	0043409	0.800056	0.372093
4	4	0044424	0.800056	0.000000
4	4	0050869	0.800056	1.000000
4	4	0042113	0.800056	1.000000
4	4	0051898	0.800056	1.000000
4	4	0099023	0.800056	0.000000
4	4	0098789	0.800056	0.064516
4	4	0005850	0.800056	0.000000
4	4	1900165	0.800056	1.000000
4	4	0071944	0.800056	0.000000
4	4	0004672	0.800056	0.062500
4	4	0030317	0.800056	0.125000
4	4	0004126	0.800056	0.036364
4	4	0008373	0.800056	0.250000
4	4	0017148	0.800056	0.117647
4	4	0045766	0.800056	0.142857
4	4	0005634	0.800056	0.428571
4	4	0046330	0.800056	0.156863
4	4	0005789	0.800056	1.000000
4	4	0065004	0.800056	0.050000
4	4	0010228	0.800056	0.045455
4	4	0071281	0.800056	0.047619
4	4	0009611	0.800056	0.076923
4	4	0048856	0.800056	0.083333
4	4	0005488	0.800056	0.333333
4	4	0005515	0.800056	0.285714
4	4	0005654	0.800056	1.000000
4	4	0005543	0.800056	1.000000
4	4	0070011	0.800056	0.052632
4	4	0046039	0.800056	0.050000
4	4	0015629	0.800056	1.000000
4	4	0051764	0.800056	1.000000
4	4	0060998	0.800056	0.125000
4	4	0001706	0.800056	0.055556
4	4	0030030	0.800056	0.666667
4	4	0045892	0.800056	0.085106
4	4	0006869	0.800056	0.083333
4	4	0006401	0.800056	0.066667
4	4	0035926	0.800056	0.074074
4	4	0015086	0.800056	0.032258
4	4	0005488	0.800056	0.666667
4	4	0045892	0.800056	0.254237
4	4	0035690	0.800056	0.058824
4	4	0005886	0.800056	0.333333
4	4	0047522	0.800056	0.121212
4	4	0043565	0.800056	0.250000
4	4	0050890	0.800056	0.031250
4	4	0005515	0.800056	1.000000
4	4	0038202	0.800056	0.083333
4	4	0061028	0.800056	0.048780
4	4	0007623	0.800056	0.033333
4	4	2000249	0.800056	0.088889
4	4	0071787	0.800056	0.315789
4	4	0072659	0.800056	0.083333
4	4	0005575	0.800056	0.333333
4	4	0005635	0.800056	0.300000
4	4	0071280	0.800056	0.086957
4	4	0051968	0.800056	1.000000
4	4	0021543	0.800056	0.647059
4	4	0007612	0.800056	1.000000
4	4	0005515	0.800056	0.750000
4	4	0001917	0.800056	1.000000
4	4	0016567	0.800056	0.068966
4	4	0005102	0.800056	0.666667
4	4	0120038	0.800056	1.000000
4	4	0003351	0.800056	0.111111
4	4	0032279	0.800056	1.000000
4	4	0000421	0.800056	0.333333
4	4	0007507	0.800056	0.437500
4	4	0006886	0.800056	0.050000
4	4	0034704	0.800056	0.440000
4	4	0003690	0.800056	0.222222
4	4	0016236	0.800056	0.100000
4	4	0030159	0.800056	1.000000
4	4	0099562	0.800056	1.000000
4	4	0022618	0.800056	0.300000
4	4	0044444	0.800056	0.333333
4	4	0031589	0.800056	0.166667
4	4	0043005	0.800056	1.000000
4	4	0007224	0.800056	0.250000
4	4	0005515	0.800056	0.750000
4	4	0005886	0.800056	1.000000
4	4	0030322	0.800056	0.300000
4	4	2000147	0.800056	0.272727
4	4	0006886	0.800056	0.050000
4	4	0005515	0.800056	0.750000
4	4	0005871	0.800056	0.500000
4	4	0044454	0.800056	0.323529
4	4	0016926	0.800056	0.062500
4	4	0030534	0.800056	1.000000
4	4	0016020	0.800056	0.333333
4	4	0008144	0.800056	0.400000
4	4	0000122	0.800056	0.127660
4	4	0016324	0.800056	1.000000
4	4	1990404	0.800056	0.078947
4	4	0003723	0.800056	0.250000
4	4	0008263	0.800056	0.083333
4	4	0006954	0.800056	0.142857
4	4	0016607	0.800056	0.264706
4	4	0000045	0.800056	0.242424
4	4	0000958	0.800056	0.075472
4	4	0005886	0.800056	1.000000
4	4	0046654	0.800056	0.039216
4	4	0006955	0.800056	0.222222
4	4	0005654	0.800056	0.263158
4	4	0005737	0.800056	1.000000
4	4	0032991	0.800056	0.222222
4	4	0005488	0.800056	0.333333
4	4	0051016	0.800056	0.054795
4	4	0043005	0.800056	0.300000
4	4	0007010	0.800056	0.105263
4	4	0005874	0.800056	0.250000
4	4	0002043	0.800056	0.037037
4	4	0016773	0.800056	0.107143
4	4	0036159	0.800056	0.054054
4	4	0007062	0.800056	0.080000
4	4	0071363	0.800056	0.054054
4	4	0048471	0.800056	0.777778
4	4	0044212	0.800056	0.071429
4	4	0103002	0.800056	0.142857
4	4	0005576	0.800056	0.111111
4	4	0050792	0.800056	0.029412
4	4	0005813	0.800056	0.333333
4	4	0030159	0.800056	0.083333
4	4	0045944	0.800056	0.015625
4	4	0007399	0.800056	0.028571
4	4	0030018	0.800056	0.391304
4	4	0005802	0.800056	0.423077
4	4	0019815	0.800056	0.150000
4	4	0051865	0.800056	0.000000
4	4	0006885	0.800056	0.000000
4	4	0043027	0.800056	0.016667
4	4	0006366	0.800056	0.000000
4	4	0032287	0.800056	0.000000
4	4	0008135	0.800056	0.050847
4	4	0005515	0.800056	1.000000
4	4	0005829	0.800056	0.333333
4	4	0005515	0.800056	1.000000
4	4	0005488	0.800056	0.666667
4	4	0007411	0.800056	1.000000
4	4	0097546	0.800056	0.333333
4	4	0005634	0.800056	0.304348
4	4	0071973	0.800056	0.086957
4	4	0030433	0.800056	0.054054
4	4	0005575	0.800056	0.166667
4	4	0051781	0.800056	0.076923
4	4	2000096	0.800056	0.031250
4	4	0005737	0.800056	0.333333
4	4	0007167	0.800056	0.071429
4	4	2000233	0.800056	0.032258
4	4	0042883	0.800056	0.045455
4	4	0005515	0.800056	1.000000
4	4	0048488	0.800056	0.034483
4	4	0043687	0.800056	1.000000
4	4	0001569	0.800056	0.025000
4	4	0015038	0.800056	0.083333
4	4	0022851	0.800056	0.022727
4	4	0007623	0.800056	0.055556
4	4	0010976	0.800056	0.119048
4	4	0016021	0.800056	0.400000
4	4	0022904	0.800056	0.125000
4	4	0016616	0.800056	0.100000
4	4	0005739	0.800056	0.733333
4	4	0031902	0.800056	1.000000
4	4	0042391	0.800056	0.200000
4	4	0003700	0.800056	0.204545
4	4	0051586	0.800056	0.097561
4	4	0019748	0.800056	0.100000
4	4	0016604	0.800056	0.360000
4	4	0005874	0.800056	0.281250
4	4	0046069	0.800056	0.031746
4	4	0010430	0.800056	0.080000
4	4	0010629	0.800056	0.242424
4	4	0015505	0.800056	0.086957
4	4	0097001	0.800056	1.000000
4	4	0007032	0.800056	1.000000
4	4	0005813	0.800056	0.310345
4	4	0005768	0.800056	1.000000
4	4	1901998	0.800056	0.333333
4	4	0031398	0.800056	0.244444
4	4	0055114	0.800056	0.100000
4	4	0031625	0.800056	1.000000
4	4	0004024	0.800056	0.083333
4	4	0016887	0.800056	0.100000
4	4	0008150	0.800056	0.111111
4	4	0071910	0.800056	0.043478
4	4	0015804	0.800056	0.222222
4	4	0009986	0.800056	0.333333
4	4	0043328	0.800056	1.000000
4	4	0022857	0.800056	0.307692
4	4	0016121	0.800056	0.272727
4	4	0042981	0.800056	0.066667
4	4	0044255	0.800056	0.307692
4	4	0048706	0.800056	0.052632
4	4	0005515	0.800056	1.000000
4	4	2000744	0.800056	0.062500
4	4	0003416	0.800056	0.062500
4	4	0061002	0.800056	0.031746
4	4	0002735	0.800056	0.027027
4	4	0005515	0.800056	1.000000
4	4	0005769	0.800056	0.000000
4	4	0061630	0.800056	0.054054
4	4	0005829	0.800056	0.000000
4	4	0022604	0.800056	0.333333
4	4	0009992	0.800056	0.090909
4	4	0060323	0.800056	0.071429
4	4	0007229	0.800056	0.250000
4	4	0036258	0.800056	0.083333
4	4	0005886	0.800056	1.000000
4	4	0005515	0.800056	1.000000
4	4	0045296	0.800056	0.600000
4	4	0006591	0.800056	0.000000
4	4	0030097	0.800056	0.000000
4	4	0000964	0.800056	0.000000
4	4	0102116	0.800056	0.083333
4	4	0030574	0.800056	0.000000
4	4	0048471	0.800056	1.000000
4	4	0061157	0.800056	1.000000
4	4	0071944	0.800056	0.333333
4	4	0031313	0.800056	0.266667
4	4	0044305	0.800056	0.130435
4	4	0043565	0.800056	0.625000
4	4	0060174	0.800056	0.040000
4	4	0050710	0.800056	0.075000
4	4	0046944	0.800056	0.034483
4	4	0001707	0.800056	0.034483
4	4	0000957	0.800056	0.341463
4	4	0044425	0.800056	0.103448
4	4	0005515	0.800056	0.000000
4	4	0010008	0.800056	1.000000
4	4	0000981	0.800056	0.034483
4	4	2000344	0.800056	0.058824
4	4	0004622	0.800056	0.000000
4	4	0070300	0.800056	0.000000
4	4	0051607	0.800056	0.111111
4	4	0005622	0.800056	0.444444
4	4	0043524	0.800056	0.047619
4	4	0070269	0.800056	0.166667
4	4	0070062	0.800056	1.000000
4	4	0043130	0.800056	0.000000
4	4	0010508	0.800056	0.047619
4	4	0051147	0.800056	0.083333
4	4	0071249	0.800056	0.083333
4	4	0045667	0.800056	0.400000
4	4	0009409	0.800056	0.111111
4	4	0051302	0.800056	1.000000
4	4	0071229	0.800056	0.200000
4	4	0043130	0.800056	0.600000
4	4	1990023	0.800056	1.000000
4	4	0005515	0.800056	1.000000
4	4	0031100	0.800056	0.083333
4	4	0008022	0.800056	0.750000
4	4	0005515	0.800056	1.000000
4	4	0004383	0.800056	0.035088
4	4	0061673	0.800056	1.000000
4	4	0008024	0.800056	0.612903
4	4	0009395	0.800056	0.095238
4	4	0005813	0.800056	0.736842
4	4	0035371	0.800056	1.000000
4	4	0005634	0.800056	1.000000
4	4	0022839	0.800056	0.058824
4	4	0045892	0.800056	0.111111
4	4	0004984	0.800056	0.047619
4	4	0051607	0.800056	0.058824
4	4	0006208	0.800056	0.066667
4	4	0099055	0.800056	0.120000
4	4	0006227	0.800056	0.034483
4	4	0005737	0.800056	1.000000
4	4	0042175	0.800056	0.333333
4	4	0006207	0.800056	0.064516
4	4	0036211	0.800056	0.083333
4	4	0090162	0.800056	0.333333
4	4	0043951	0.800056	0.050000
4	4	0005737	0.800056	0.454545
4	4	0005634	0.800056	1.000000
4	4	0004930	0.800056	0.117647
4	4	0030282	0.800056	0.076923
4	4	0002223	0.800056	0.058824
4	4	0031663	0.800056	0.062500
4	4	0086091	0.800056	0.062500
4	4	0005634	0.800056	0.000000
4	4	0044291	0.800056	0.000000
4	4	1902532	0.800056	0.041667
4	4	0044458	0.800056	0.043478
4	4	0047522	0.800056	0.058824
4	4	0010508	0.800056	0.041667
4	4	0046910	0.800056	0.052632
4	4	0009267	0.800056	0.043478
4	4	0005737	0.800056	1.000000
4	4	0008589	0.800056	0.307692
4	4	0005654	0.800056	1.000000
4	4	0005488	0.800056	0.040000
4	4	0008408	0.800056	0.277778
4	4	0060048	0.800056	0.055556
4	4	0097421	0.800056	0.050000
4	4	0047288	0.800056	0.285714
4	4	0005829	0.800056	1.000000
4	4	0006814	0.800056	0.062500
4	4	0031267	0.800056	0.034483
4	4	0005634	0.800056	1.000000
4	4	0060323	0.800056	0.071429
4	4	0060037	0.800056	0.058824
4	4	0005730	0.800056	0.130435
4	4	0071013	0.800056	0.142857
4	4	0005886	0.800056	1.000000
4	4	0038094	0.800056	0.033333
4	4	0032460	0.800056	0.040000
4	4	0016236	0.800056	0.047619
4	4	0006376	0.800056	0.021277
4	4	0050729	0.800056	0.040000
4	4	0019521	0.800056	0.037037
4	4	0000398	0.800056	1.000000
4	4	0003743	0.800056	0.147059
4	4	0010628	0.800056	0.031250
4	4	0005515	0.800056	1.000000
4	4	2001111	0.800056	0.025641
4	4	0007276	0.800056	0.031250
4	4	0019898	0.800056	0.055556
4	4	0000972	0.800056	0.071429
4	4	0034198	0.800056	0.052632
4	4	0086014	0.800056	1.000000
4	4	0051186	0.800056	0.111111
4	4	0005622	0.800056	0.428571
4	4	0060291	0.800056	0.227273
4	4	0070936	0.800056	0.048780
4	4	0060326	0.800056	0.086957
4	4	0060168	0.800056	0.160000
4	4	0003735	0.800056	0.166667
4	4	0044212	0.800056	0.200000
4	4	0031902	0.800056	0.270270
4	4	0030424	0.800056	0.272727
4	4	0030424	0.800056	0.272727
4	4	0086091	0.800056	1.000000
4	4	1990404	0.800056	0.071429
4	4	0086002	0.800056	1.000000
4	4	0005768	0.800056	0.333333
4	4	1902992	0.800056	0.130435
4	4	0071407	0.800056	0.071429
4	4	0086005	0.800056	1.000000
4	4	0015078	0.800056	0.480000
4	4	0061337	0.800056	1.000000
4	4	0032928	0.800056	0.250000
4	4	0005789	0.800056	0.322581
4	4	0000768	0.800056	0.076923
4	4	0005634	0.800056	0.291667
4	4	0002239	0.800056	0.083333
4	4	0043709	0.800056	0.058824
4	4	0042462	0.800056	0.062500
4	4	0048240	0.800056	0.065217
4	4	0046847	0.800056	0.066667
4	4	0060089	0.800056	0.000000
4	4	2000286	0.800056	0.108108
4	4	0006836	0.800056	0.166667
4	4	0014032	0.800056	0.304348
4	4	0035082	0.800056	1.000000
4	4	1990904	0.800056	0.125000
4	4	0003341	0.800056	1.000000
4	4	0005743	0.800056	0.297297
4	4	0046982	0.800056	0.000000
4	4	0005515	0.800056	0.000000
4	4	0008270	0.800056	0.000000
4	4	0000578	0.800056	0.352941
4	4	0005737	0.800056	1.000000
4	4	0034638	0.800056	0.060606
4	4	0043209	0.800056	0.428571
4	4	0031087	0.800056	0.061224
4	4	0071910	0.800056	1.000000
4	4	0019222	0.800056	0.272727
4	4	0030332	0.800056	0.000000
4	4	0005930	0.800056	1.000000
4	4	0005771	0.800056	0.352941
4	4	0030866	0.800056	0.260870
4	4	0051603	0.800056	0.076923
4	4	0051645	0.800056	0.024390
4	4	0044267	0.800056	0.020833
4	4	0043410	0.800056	0.130435
4	4	0035556	0.800056	0.090909
4	4	1902883	0.800056	0.095238
4	4	0048641	0.800056	0.068182
4	4	0019886	0.800056	0.022222
4	4	0043122	0.800056	0.093023
4	4	0048768	0.800056	0.083333
4	4	0005886	0.800056	1.000000
4	4	0048024	0.800056	0.236842
4	4	0019901	0.800056	1.000000
4	4	0006468	0.800056	0.071429
4	4	0005829	0.800056	1.000000
4	4	1900194	0.800056	0.150000
4	4	0032465	0.800056	0.307692
4	4	1902188	0.800056	0.142857
4	4	0005547	0.800056	1.000000
4	4	0016043	0.800056	0.363636
4	4	0043202	0.800056	0.538462
4	4	0005515	0.800056	1.000000
4	4	0007030	0.800056	0.384615
4	4	0005515	0.800056	1.000000
4	4	1904491	0.800056	0.055556
4	4	0070300	0.800056	1.000000
4	4	0017137	0.800056	0.875000
4	4	0043902	0.800056	0.250000
4	4	0002089	0.800056	0.037037
4	4	0061630	0.800056	0.057143
4	4	0001843	0.800056	0.027027
4	4	0015180	0.800056	0.023810
4	4	0001816	0.800056	0.071429
4	4	0071346	0.800056	0.260870
4	4	0005634	0.800056	0.230769
4	4	0031011	0.800056	0.085714
4	4	0009880	0.800056	0.052632
4	4	0016322	0.800056	0.066667
4	4	0045669	0.800056	0.037037
4	4	0050715	0.800056	0.025000
4	4	0032525	0.800056	0.040000
4	4	0042542	0.800056	0.142857
4	4	0005488	0.800056	0.285714
4	4	0005515	0.800056	0.428571
4	4	0004252	0.800056	0.047619
4	4	0005515	0.800056	0.428571
4	4	0051082	0.800056	0.375000
4	4	0007507	0.800056	0.090909
4	4	0045736	0.800056	0.060606
4	4	0030133	0.800056	0.055556
4	4	0009312	0.800056	0.083333
4	4	0035927	0.800056	0.055556
4	4	0003674	0.800056	0.333333
4	4	0005721	0.800056	0.047619
4	4	0006865	0.800056	0.071429
4	4	0032587	0.800056	0.047619
4	4	0005654	0.800056	0.360000
4	4	0044212	0.800056	0.153846
4	4	0005654	0.800056	0.360000
4	4	2000353	0.800056	0.750000
4	4	0007165	0.800056	0.222222
4	4	0032991	0.800056	0.500000
4	4	0045087	0.800056	0.117647
4	4	0048733	0.800056	0.090909
4	4	0004623	0.800056	0.071429
4	4	0045202	0.800056	0.200000
4	4	0006974	0.800056	0.266667
4	4	0048318	0.800056	0.071429
4	4	0071934	0.800056	0.125000
4	4	0030225	0.800056	0.071429
4	4	0045019	0.800056	1.000000
4	4	0043280	0.800056	1.000000
4	4	0043652	0.800056	0.152174
4	4	0030991	0.800056	1.000000
4	4	0004175	0.800056	0.045455
4	4	0001841	0.800056	0.052632
4	4	0070206	0.800056	0.333333
4	4	0003334	0.800056	0.066667
4	4	0019752	0.800056	0.133333
4	4	0048471	0.800056	1.000000
4	4	0005783	0.800056	0.642857
4	4	0005488	0.800056	0.111111
4	4	2000060	0.800056	0.209302
4	4	0003674	0.800056	0.125000
4	4	0007140	0.800056	1.000000
4	4	0050660	0.800056	0.052632
4	4	0003924	0.800056	0.777778
4	4	0007059	0.800056	0.222222
4	4	0004127	0.800056	0.068966
4	4	0051289	0.800056	0.222222
4	4	0046391	0.800056	0.117647
4	4	0031122	0.800056	1.000000
4	4	0015871	0.800056	0.071429
4	4	0035549	0.800056	0.111111
4	4	0006470	0.800056	0.080000
4	4	0035198	0.800056	0.066667
4	4	0000977	0.800056	0.047619
4	4	0060041	0.800056	1.000000
4	4	1990247	0.800056	0.000000
4	4	0061578	0.800056	0.026316
4	4	0031045	0.800056	0.000000
4	4	0070207	0.800056	0.041667
4	4	0043130	0.800056	0.000000
4	4	0006898	0.800056	1.000000
4	4	0006006	0.800056	0.062500
4	4	0000380	0.800056	0.032258
4	4	0047484	0.800056	0.093750
4	4	0001031	0.800056	0.000000
4	4	0010629	0.800056	0.083333
4	4	0016831	0.800056	0.000000
4	4	0099643	0.800056	0.066667
4	4	0005575	0.800056	0.111111
4	4	0000815	0.800056	0.275000
4	4	0045006	0.800056	1.000000
4	4	0016075	0.800056	1.000000
4	4	0005886	0.800056	0.250000
4	4	2000641	0.800056	0.061224
4	4	0005794	0.800056	0.388889
4	4	0007167	0.800056	0.081633
4	4	0034475	0.800056	1.000000
4	4	0006412	0.800056	0.285714
4	4	0051539	0.800056	0.000000
4	4	0034427	0.800056	1.000000
4	4	0047268	0.800056	0.000000
4	4	2000251	0.800056	0.085714
4	4	0009986	0.800056	0.333333
4	4	0042802	0.800056	1.000000
4	4	0048854	0.800056	0.040000
4	4	0043169	0.800056	0.333333
4	4	0072089	0.800056	0.071429
4	4	0008134	0.800056	1.000000
4	4	0001227	0.800056	1.000000
4	4	0016579	0.800056	0.068966
4	4	0006450	0.800056	0.066667
4	4	0030163	0.800056	0.041667
4	4	0045053	0.800056	0.074074
4	4	0048485	0.800056	0.050000
4	4	1905515	0.800056	0.080000
4	4	0010506	0.800056	1.000000
4	4	0019901	0.800056	1.000000
4	4	0005764	0.800056	1.000000
4	4	0005737	0.800056	0.428571
4	4	0005739	0.800056	0.733333
4	4	0005776	0.800056	0.800000
4	4	0006939	0.800056	1.000000
4	4	0042597	0.800056	0.200000
4	4	0005829	0.800056	0.466667
4	4	0006907	0.800056	0.097561
4	4	0045226	0.800056	0.068966
4	4	0005515	0.800056	0.750000
4	4	0019722	0.800056	1.000000
4	4	0060323	0.800056	0.083333
4	4	0009101	0.800056	0.074074
4	4	0051209	0.800056	1.000000
4	4	0043001	0.800056	0.071429
4	4	0051787	0.800056	0.032258
4	4	0046330	0.800056	0.017544
4	4	0002357	0.800056	0.066667
4	4	0015179	0.800056	1.000000
4	4	0035869	0.800056	0.333333
4	4	0005929	0.800056	0.500000
4	4	0005615	0.800056	0.100000
4	4	0003094	0.800056	0.071429
4	4	0005783	0.800056	0.176471
4	4	0035865	0.800056	0.056604
4	4	0009101	0.800056	0.034483
4	4	0015194	0.800056	1.000000
4	4	0099054	0.800056	0.041667
4	4	0015180	0.800056	1.000000
4	4	0043010	0.800056	0.050000
4	4	0035971	0.800056	0.035714
4	4	0010977	0.800056	0.021277
4	4	0051246	0.800056	0.062500
4	4	0032091	0.800056	0.062500
4	4	0009987	0.800056	0.100000
4	4	0005634	0.800056	1.000000
4	4	0033004	0.800056	0.190476
4	4	0003824	0.800056	0.000000
4	4	0003674	0.800056	0.000000
4	4	0035928	0.800056	0.035714
4	4	0005680	0.800056	1.000000
4	4	0051977	0.800056	0.040000
4	4	0035019	0.800056	0.062500
4	4	1904121	0.800056	0.035714
4	4	0033687	0.800056	0.076923
4	4	0046982	0.800056	0.428571
4	4	0070382	0.800056	0.160000
4	4	0019797	0.800056	0.052632
4	4	0043168	0.800056	0.400000
4	4	0051492	0.800056	0.233333
4	4	0050770	0.800056	1.000000
4	4	0097159	0.800056	0.500000
4	4	0005737	0.800056	0.333333
4	4	0051240	0.800056	0.230769
4	4	0004413	0.800056	0.090909
4	4	0005783	0.800056	0.190476
4	4	0006468	0.800056	0.076923
4	4	0015210	0.800056	0.054054
4	4	0061001	0.800056	1.000000
4	4	0005515	0.800056	0.600000
4	4	0061630	0.800056	0.060606
4	4	0005634	0.800056	0.230769
4	4	0071944	0.800056	0.428571
4	4	0034626	0.800056	0.060606
4	4	0034198	0.800056	0.192308
4	4	0005886	0.800056	0.333333
4	4	0008504	0.800056	0.066667
4	4	0043066	0.800056	0.222222
4	4	0008525	0.800056	0.050000
4	4	0019511	0.800056	0.076923
4	4	0045666	0.800056	1.000000
4	4	0005515	0.800056	1.000000
4	4	0005886	0.800056	1.000000
4	4	0009986	0.800056	0.428571
4	4	0043392	0.800056	1.000000
4	4	0070033	0.800056	0.500000
4	4	0045992	0.800056	0.235294
4	4	0000794	0.800056	0.708333
4	4	0042803	0.800056	1.000000
4	4	0005829	0.800056	1.000000
4	4	0005515	0.800056	1.000000
4	4	0044444	0.800056	0.875000
4	4	0035869	0.800056	0.222222
4	4	0000307	0.800056	0.384615
4	4	0005634	0.800056	1.000000
4	4	0044444	0.800056	0.875000
4	4	0045202	0.800056	0.333333
4	4	0051726	0.800056	0.363636
4	4	0090605	0.800056	0.125000
4	4	0016192	0.800056	0.083333
4	4	0006813	0.800056	0.062500
4	4	0098978	0.800056	0.250000
4	4	0007283	0.800056	0.052632
4	4	0010629	0.800056	1.000000
4	4	0005385	0.800056	0.047619
4	4	0015833	0.800056	0.066667
4	4	0022610	0.800056	0.111111
4	4	0071805	0.800056	0.045455
4	4	0008283	0.800056	0.125000
4	4	0048523	0.800056	0.250000
4	4	0089705	0.800056	0.062500
4	4	0075733	0.800056	0.052632
4	4	0086010	0.800056	0.105263
4	4	0000712	0.800056	0.121951
4	4	0005488	0.800056	0.400000
4	4	0031226	0.800056	0.176471
4	4	1900246	0.800056	0.078431
4	4	0032588	0.800056	0.413793
4	4	0016279	0.800056	0.052632
4	4	0050982	0.800056	0.117647
4	4	0006895	0.800056	0.055556
4	4	0090023	0.800056	0.093023
4	4	0060271	0.800056	1.000000
4	4	0005515	0.800056	1.000000
4	4	0003777	0.800056	0.090909
4	4	0045087	0.800056	0.117647
4	4	0006464	0.800056	0.080000
4	4	0001574	0.800056	0.045455
4	4	0048738	0.800056	0.041667
4	4	0007156	0.800056	0.058824
4	4	0004197	0.800056	0.050000
4	4	0098982	0.800056	0.083333
4	4	0042393	0.800056	1.000000
4	4	0044445	0.800056	0.357143
4	4	0005783	0.800056	0.642857
4	4	0005515	0.800056	1.000000
4	4	0009986	0.800056	0.272727
4	4	0032991	0.800056	0.090909
4	4	0004843	0.800056	0.120000
4	4	0009809	0.800056	0.019608
4	4	0002003	0.800056	0.029851
4	4	0003351	0.800056	0.025000
4	4	0015638	0.800056	0.038462
4	4	0043086	0.800056	0.052632
4	4	0005886	0.800056	1.000000
4	4	0010038	0.800056	0.090909
4	4	0086006	0.800056	0.042553
4	4	0006749	0.800056	0.375000
4	4	0051223	0.800056	0.214286
4	4	0005634	0.800056	0.444444
4	4	0030175	0.800056	1.000000
4	4	0070527	0.800056	0.080000
4	4	0065007	0.800056	0.250000
4	4	0007155	0.800056	0.111111
4	4	0006575	0.800056	0.368421
4	4	0034584	0.800056	0.222222
4	4	0002244	0.800056	0.100000
4	4	0005515	0.800056	0.750000
4	4	0016491	0.800056	0.266667
4	4	0005634	0.800056	0.444444
4	4	0003674	0.800056	0.250000
4	4	0016324	0.800056	0.545455
4	4	0042802	0.800056	1.000000
4	4	0071805	0.800056	0.047619
4	4	0005634	0.800056	0.444444
4	4	0045177	0.800056	1.000000
4	4	0071797	0.800056	0.272727
4	4	0015804	0.800056	0.052632
4	4	0002239	0.800056	0.071429
4	4	0005615	0.800056	1.000000
4	4	0016021	0.800056	1.000000
4	4	0060577	0.800056	0.043478
4	4	0051480	0.800056	0.080000
4	4	0005737	0.800056	1.000000
4	4	0008584	0.800056	0.052632
4	4	0032292	0.800056	0.100000
4	4	0005829	0.800056	0.777778
4	4	0001664	0.800056	0.600000
4	4	0072616	0.800056	1.000000
4	4	0046777	0.800056	0.066667
4	4	0019344	0.800056	0.048780
4	4	0015696	0.800056	0.200000
4	4	0009617	0.800056	1.000000
4	4	0009506	0.800056	0.100000
4	4	0016477	0.800056	0.133333
4	4	0007186	0.800056	0.190476
4	4	0003091	0.800056	0.080000
4	4	0016042	0.800056	0.066667
4	4	0043547	0.800056	0.090909
4	4	0034605	0.800056	0.227273
4	4	0005737	0.800056	1.000000
4	4	0008380	0.800056	0.071429
4	4	0001570	0.800056	0.081081
4	4	0043603	0.800056	0.117647
4	4	0009986	0.800056	0.000000
4	4	0031514	0.800056	0.000000
4	4	0005102	0.800056	1.000000
4	4	0003723	0.800056	0.285714
4	4	0016592	0.800056	0.000000
4	4	0007130	0.800056	0.035714
4	4	0048583	0.800056	0.222222
4	4	0005840	0.800056	0.000000
4	4	0030198	0.800056	0.062500
4	4	0032570	0.800056	0.047619
4	4	0031902	0.800056	0.392857
4	4	0070676	0.800056	0.137931
4	4	0060384	0.800056	1.000000
4	4	0006406	0.800056	0.081633
4	4	0050688	0.800056	0.166667
4	4	0008134	0.800056	0.333333
4	4	0046548	0.800056	0.314286
4	4	0030553	0.800056	0.166667
4	4	0006790	0.800056	1.000000
4	4	0005634	0.800056	0.642857
4	4	0009103	0.800056	0.257143
4	4	0048513	0.800056	0.777778
4	4	0043229	0.800056	0.538462
4	4	0043122	0.800056	0.444444
4	4	0045892	0.800056	0.127660
4	4	0014846	0.800056	1.000000
4	4	0015186	0.800056	0.043478
4	4	1905515	0.800056	0.137931
4	4	0043161	0.800056	0.354839
4	4	0005515	0.800056	0.400000
4	4	0015505	0.800056	0.048780
4	4	0044421	0.800056	0.750000
4	4	0031727	0.800056	0.181818
4	4	0034220	0.800056	0.100000
4	4	0003094	0.800056	1.000000
4	4	0005488	0.800056	0.500000
4	4	0005335	0.800056	0.027027
4	4	0032836	0.800056	1.000000
4	4	1990126	0.800056	0.071429
4	4	0005384	0.800056	0.035714
4	4	0001228	0.800056	0.080000
4	4	0005488	0.800056	0.666667
4	4	1901565	0.800056	0.062500
4	4	0045893	0.800056	0.095238
4	4	0098632	0.800056	0.333333
4	4	1901223	0.800056	0.153846
4	4	0003333	0.800056	0.076923
4	4	0003700	0.800056	0.133333
4	4	0005515	0.800056	1.000000
4	4	0007399	0.800056	0.600000
4	4	0007610	0.800056	0.100000
4	4	0000725	0.800056	0.125000
4	4	0019899	0.800056	0.750000
4	4	0009308	0.800056	0.071429
4	4	0005887	0.800056	0.142857
4	4	0046513	0.800056	0.057143
4	4	0030148	0.800056	0.068966
4	4	0015226	0.800056	0.054054
4	4	0042802	0.800056	1.000000
4	4	0005829	0.800056	1.000000
4	4	0001227	0.800056	1.000000
4	4	0003690	0.800056	1.000000
4	4	0003950	0.800056	0.111111
4	4	0008134	0.800056	1.000000
4	4	0098985	0.800056	0.071429
4	4	0008535	0.800056	0.095238
4	4	0009617	0.800056	1.000000
4	4	0015824	0.800056	0.045455
4	4	0005634	0.800056	1.000000
4	4	0045667	0.800056	0.085106
4	4	0042989	0.800056	0.075949
4	4	0045670	0.800056	0.076923
4	4	0006687	0.800056	0.064516
4	4	0006212	0.800056	0.042553
4	4	0043229	0.800056	0.280000
4	4	0045927	0.800056	0.142857
4	4	0001750	0.800056	1.000000
4	4	0008285	0.800056	0.125000
4	4	0035082	0.800056	1.000000
4	4	0032570	0.800056	0.045455
4	4	1902758	0.800056	0.032787
4	4	0006486	0.800056	0.046512
4	4	0030388	0.800056	0.080000
4	4	0031589	0.800056	0.111111
4	4	0010124	0.800056	0.060000
4	4	0005829	0.800056	1.000000
4	4	0031091	0.800056	0.578947
4	4	0043231	0.800056	1.000000
4	4	0005770	0.800056	0.611111
4	4	0005737	0.800056	1.000000
4	4	0006281	0.800056	0.076923
4	4	0031267	0.800056	0.000000
4	4	0017112	0.800056	0.086957
4	4	0034056	0.800056	0.000000
4	4	0019640	0.800056	0.050000
4	4	0005794	0.800056	1.000000
4	4	0005788	0.800056	1.000000
4	4	0003674	0.800056	0.032258
4	4	0005739	0.800056	0.785714
4	4	0038023	0.800056	0.030303
4	4	0043542	0.800056	0.064516
4	4	0019511	0.800056	1.000000
4	4	0001968	0.800056	0.029412
4	4	0030176	0.800056	0.571429
4	4	0072643	0.800056	0.051282
4	4	0042147	0.800056	0.076923
4	4	0032963	0.800056	1.000000
4	4	0008285	0.800056	1.000000
4	4	0098978	0.800056	0.066667
4	4	0000027	0.800056	0.050000
4	4	0019901	0.800056	0.027778
4	4	0072520	0.800056	0.045455
4	4	0007129	0.800056	0.040000
4	4	0045830	0.800056	0.062500
4	4	0019903	0.800056	0.500000
4	4	0043025	0.800056	0.187500
4	4	0005488	0.800056	0.666667
4	4	0016925	0.800056	0.163265
4	4	0005488	0.800056	0.666667
4	4	0032585	0.800056	0.421053
4	4	0072616	0.800056	0.080000
4	4	0005515	0.800056	1.000000
4	4	0051017	0.800056	0.294118
4	4	0048768	0.800056	0.088889
4	4	0001750	0.800056	0.160000
4	4	0008631	0.800056	0.066667
4	4	0016020	0.800056	0.400000
4	4	0000149	0.800056	0.750000
4	4	0051726	0.800056	0.111111
4	4	0050770	0.800056	0.054054
4	4	0036038	0.800056	0.181818
4	4	0071596	0.800056	1.000000
4	4	0071233	0.800056	1.000000
4	4	0003824	0.800056	0.250000
4	4	0016567	0.800056	1.000000
4	4	0005575	0.800056	0.166667
4	4	0003357	0.800056	0.066667
4	4	0005829	0.800056	0.750000
4	4	0050892	0.800056	0.038462
4	4	0000506	0.800056	0.307692
4	4	0019226	0.800056	0.080000
4	4	0015344	0.800056	0.040816
4	4	0008361	0.800056	0.080000
4	4	0006997	0.800056	0.090909
4	4	0005092	0.800056	0.083333
4	4	0072593	0.800056	0.210526
4	4	0003712	0.800056	0.320000
4	4	0016567	0.800056	1.000000
4	4	2000113	0.800056	0.425532
4	4	0060271	0.800056	0.138889
4	4	0006606	0.800056	0.023256
4	4	0006342	0.800056	1.000000
4	4	0000165	0.800056	0.454545
4	4	0032991	0.800056	0.222222
4	4	0008320	0.800056	0.043478
4	4	0099151	0.800056	0.111111
4	4	0050729	0.800056	0.148148
4	4	0042632	0.800056	0.083333
4	4	0005829	0.800056	1.000000
4	4	0048240	0.800056	0.047619
4	4	0042931	0.800056	0.033333
4	4	0046038	0.800056	0.114943
4	4	0007051	0.800056	0.208333
4	4	0051085	0.800056	0.153846
4	4	0005488	0.800056	0.666667
4	4	0007005	0.800056	0.263158
4	4	0005515	0.800056	1.000000
4	4	0045605	0.800056	0.173913
4	4	1900407	0.800056	0.285714
4	4	0043229	0.800056	0.500000
4	4	0032561	0.800056	0.142857
4	4	0035176	0.800056	0.117647
4	4	0005249	0.800056	0.031746
4	4	0071549	0.800056	0.051282
4	4	0016021	0.800056	0.400000
4	4	0005248	0.800056	0.034483
4	4	0042742	0.800056	0.086957
4	4	0005886	0.800056	1.000000
4	4	0004843	0.800056	0.296296
4	4	0005634	0.800056	0.642857
4	4	0006974	0.800056	0.235294
4	4	0060348	0.800056	1.000000
4	4	0071363	0.800056	0.200000
4	4	0005515	0.800056	0.400000
4	4	0001822	0.800056	1.000000
4	4	0008449	0.800056	1.000000
4	4	0001707	0.800056	0.285714
4	4	0071944	0.800056	0.666667
4	4	0009966	0.800056	0.800000
4	4	0009987	0.800056	0.400000
4	4	0009845	0.800056	0.416667
4	4	0005783	0.800056	1.000000
4	4	0048010	0.800056	1.000000
4	4	0030335	0.800056	0.428571
4	4	0000978	0.800056	0.111111
4	4	0030177	0.800056	1.000000
4	4	0005488	0.800056	0.500000
4	4	0005783	0.800056	1.000000
4	4	0043025	0.800056	0.375000
4	4	0030336	0.800056	1.000000
4	4	0030513	0.800056	1.000000
4	4	0045892	0.800056	0.372549
4	4	0046910	0.800056	0.105263
4	4	0070212	0.800056	0.523810
4	4	0061630	0.800056	0.366667
4	4	0072616	0.800056	0.083333
4	4	0005515	0.800056	0.400000
4	4	0033574	0.800056	0.086957
4	4	0045121	0.800056	1.000000
4	4	0015760	0.800056	0.062500
4	4	0015086	0.800056	0.033333
4	4	0004659	0.800056	0.222222
4	4	0006878	0.800056	0.107143
4	4	0007224	0.800056	1.000000
4	4	0008076	0.800056	0.523810
4	4	0004190	0.800056	0.050000
4	4	0044421	0.800056	0.111111
4	4	1904262	0.800056	0.142857
4	4	0051865	0.800056	0.068966
4	4	0007165	0.800056	0.833333
4	4	0010148	0.800056	0.055556
4	4	0090102	0.800056	0.045455
4	4	0015035	0.800056	0.142857
4	4	0008150	0.800056	0.142857
4	4	0019646	0.800056	0.068966
4	4	1901981	0.800056	0.071429
4	4	0052546	0.800056	0.054054
4	4	0005515	0.800056	0.111111
4	4	0071369	0.800056	0.064516
4	4	0043408	0.800056	0.074074
4	4	0005794	0.800056	0.857143
4	4	0042744	0.800056	0.062500
4	4	0097730	0.800056	1.000000
4	4	0005575	0.800056	0.333333
4	4	0033365	0.800056	1.000000
4	4	0032781	0.800056	0.166667
4	4	0019058	0.800056	0.111111
4	4	0016020	0.800056	0.250000
4	4	0008134	0.800056	0.750000
4	4	2000648	0.800056	0.333333
4	4	0008017	0.800056	0.500000
4	4	0034613	0.800056	1.000000
4	4	0071384	0.800056	0.137931
4	4	0000422	0.800056	0.200000
4	4	0006417	0.800056	0.341463
4	4	0008150	0.800056	0.250000
4	4	0009725	0.800056	0.117647
4	4	0001701	0.800056	0.416667
4	4	0043066	0.800056	1.000000
4	4	0016192	0.800056	1.000000
4	4	0050896	0.800056	0.200000
4	4	0003677	0.800056	0.285714
4	4	0044458	0.800056	0.933333
4	4	0003730	0.800056	0.222222
4	4	0005654	0.800056	0.360000
4	4	0016363	0.800056	0.346154
4	4	0002092	0.800056	1.000000
4	4	0005829	0.800056	0.750000
4	4	0016772	0.800056	0.166667
4	4	0098799	0.800056	0.275000
4	4	0046625	0.800056	0.400000
4	4	0043227	0.800056	0.250000
4	4	0042802	0.800056	1.000000
4	4	0005829	0.800056	0.750000
4	4	0005794	0.800056	0.461538
4	4	0060041	0.800056	1.000000
4	4	0005829	0.800056	0.750000
4	4	0032456	0.800056	0.500000
4	4	0019901	0.800056	0.500000
4	4	0005874	0.800056	0.666667
4	4	0001750	0.800056	1.000000
4	4	0030177	0.800056	0.222222
4	4	0043434	0.800056	0.090909
4	4	0042832	0.800056	0.086957
4	4	0009395	0.800056	0.066667
4	4	0008150	0.800056	0.250000
4	4	0010592	0.800056	0.229167
4	4	0140291	0.800056	0.071429
4	4	0070098	0.800056	0.478261
4	4	0005829	0.800056	0.000000
4	4	0071051	0.800056	0.028571
4	4	0019897	0.800056	0.000000
4	4	0060022	0.800056	0.062500
4	4	0007033	0.800056	0.062500
4	4	0046715	0.800056	1.000000
4	4	0005524	0.800056	0.021739
4	4	0035445	0.800056	1.000000
4	4	0032793	0.800056	0.023256
4	4	0000974	0.800056	0.000000
4	4	0001032	0.800056	0.026316
4	4	0006995	0.800056	1.000000
4	4	0005515	0.800056	1.000000
4	4	0032728	0.800056	0.035714
4	4	0005245	0.800056	0.025641
4	4	0043027	0.800056	0.028169
4	4	2000736	0.800056	0.043478
4	4	0006511	0.800056	1.000000
4	4	0005515	0.800056	1.000000
4	4	0005829	0.800056	1.000000
4	4	0007176	0.800056	0.021739
4	4	0003674	0.800056	0.333333
4	4	0005515	0.800056	1.000000
4	4	0017176	0.800056	0.103448
4	4	0005829	0.800056	1.000000
4	4	0033002	0.800056	0.055556
4	4	0060999	0.800056	0.035088
4	4	0031146	0.800056	1.000000
4	4	0042989	0.800056	0.035088
4	4	0032956	0.800056	0.041667
4	4	0008286	0.800056	0.085106
4	4	0120161	0.800056	0.142857
4	4	0010045	0.800056	0.076923
4	4	0032088	0.800056	0.105263
4	4	0038166	0.800056	0.088889
4	4	0043226	0.800056	0.076923
4	4	0005829	0.800056	0.259259
4	4	0006654	0.800056	1.000000
4	4	0032991	0.800056	0.037037
4	4	0044539	0.800056	0.040000
4	4	0003334	0.800056	0.076923
4	4	1902570	0.800056	0.058824
4	4	0071360	0.800056	0.173913
4	4	0071345	0.800056	0.235294
4	4	0030322	0.800056	0.181818
4	4	0005737	0.800056	0.428571
4	4	0005930	0.800056	0.121212
4	4	0005227	0.800056	0.117647
4	4	0005634	0.800056	0.272727
4	4	0004672	0.800056	0.055556
4	4	0004622	0.800056	0.100000
4	4	0009986	0.800056	1.000000
4	4	0005886	0.800056	1.000000
4	4	0120038	0.800056	0.375000
4	4	0000976	0.800056	0.142857
4	4	0031224	0.800056	0.666667
4	4	0032584	0.800056	0.320000
4	4	0044459	0.800056	0.750000
4	4	0015718	0.800056	0.190476
4	4	0044424	0.800056	0.500000
4	4	0080009	0.800056	0.060606
4	4	0048519	0.800056	0.333333
4	4	0043312	0.800056	0.135135
4	4	0044444	0.800056	0.375000
4	4	2000310	0.800056	1.000000
4	4	0005249	0.800056	0.085106
4	4	0006506	0.800056	0.035088
4	4	0004713	0.800056	0.050000
4	4	0003674	0.800056	0.333333
4	4	0061002	0.800056	1.000000
4	4	0005829	0.800056	0.333333
4	4	0004222	0.800056	0.050000
4	4	0034399	0.800056	0.157895
4	4	0007613	0.800056	0.090909
4	4	0043066	0.800056	0.033333
4	4	0000395	0.800056	0.018182
4	4	0005813	0.800056	0.157895
4	4	0008574	0.800056	0.066667
4	4	0006607	0.800056	0.022222
4	4	0004686	0.800056	0.042553
4	4	0048935	0.800056	0.057143
4	4	0032281	0.800056	0.120000
4	4	0043162	0.800056	0.062500
4	4	0005634	0.800056	0.450000
4	4	0005769	0.800056	1.000000
4	4	0006898	0.800056	1.000000
4	4	0071310	0.800056	0.142857
4	4	0050789	0.800056	0.111111
4	4	0030175	0.800056	0.150000
4	4	0004842	0.800056	0.066667
4	4	0045296	0.800056	1.000000
4	4	0010324	0.800056	0.555556
4	4	0016021	0.800056	0.500000
4	4	0005802	0.800056	1.000000
4	4	0046649	0.800056	0.166667
4	4	0071805	0.800056	0.222222
4	4	0016012	0.800056	0.187500
4	4	0007584	0.800056	0.076923
4	4	1902997	0.800056	0.052632
4	4	0033674	0.800056	0.033333
4	4	0035864	0.800056	0.083333
4	4	0018027	0.800056	0.068966
4	4	0046872	0.800056	0.333333
4	4	0071392	0.800056	0.041667
4	4	0001228	0.800056	0.022727
4	4	0017015	0.800056	0.062500
4	4	0044464	0.800056	0.500000
4	4	0044424	0.800056	0.833333
4	4	0071902	0.800056	0.022222
4	4	0006285	0.800056	0.035714
4	4	0045892	0.800056	0.025641
4	4	0048935	0.800056	0.045455
4	4	0061512	0.800056	0.041667
4	4	0031647	0.800056	0.052632
4	4	0005515	0.800056	1.000000
4	4	1903715	0.800056	0.041667
4	4	0010233	0.800056	0.045455
4	4	0051289	0.800056	0.076923
4	4	0048791	0.800056	0.037736
4	4	0003356	0.800056	0.047619
4	4	0016021	0.800056	0.400000
4	4	0005789	0.800056	1.000000
4	4	0005249	0.800056	0.025641
4	4	0016020	0.800056	1.000000
4	4	0043231	0.800056	0.500000
4	4	0046485	0.800056	1.000000
4	4	1900034	0.800056	0.052632
4	4	0043231	0.800056	0.500000
4	4	0051247	0.800056	0.041667
4	4	0050661	0.800056	0.181818
4	4	0061386	0.800056	0.022222
4	4	0015820	0.800056	0.037037
4	4	0005737	0.800056	0.300000
4	4	0008270	0.800056	0.000000
4	4	0000407	0.800056	0.333333
4	4	0000209	0.800056	0.193548
4	4	0072593	0.800056	0.222222
4	4	0006807	0.800056	0.125000
4	4	0048514	0.800056	0.052632
4	4	0003729	0.800056	0.000000
4	4	0051219	0.800056	0.000000
4	4	0019905	0.800056	0.000000
4	4	0005547	0.800056	0.000000
4	4	1901564	0.800056	0.277778
4	4	0097711	0.800056	0.086957
4	4	0016567	0.800056	1.000000
4	4	0071292	0.800056	0.160000
4	4	0005515	0.800056	0.500000
4	4	0019905	0.800056	0.375000
4	4	0005764	0.800056	1.000000
4	4	0019538	0.800056	0.444444
4	4	0016301	0.800056	0.241379
4	4	0016607	0.800056	0.346154
4	4	0061630	0.800056	1.000000
4	4	0098794	0.800056	0.176471
4	4	0007420	0.800056	0.066667
4	4	0006620	0.800056	0.031250
4	4	0005634	0.800056	0.600000
4	4	0072583	0.800056	0.076923
4	4	0072643	0.800056	0.080000
4	4	0005634	0.800056	0.000000
4	4	0007613	0.800056	0.062500
4	4	0030324	0.800056	0.052632
4	4	0033228	0.800056	0.027778
4	4	0000381	0.800056	0.040000
4	4	0022851	0.800056	0.040816
4	4	0060631	0.800056	0.047619
4	4	0051721	0.800056	0.066667
4	4	0031324	0.800056	0.033333
4	4	0008076	0.800056	0.125000
4	4	0045646	0.800056	0.030303
4	4	0017048	0.800056	0.062500
4	4	0005759	0.800056	1.000000
4	4	0010803	0.800056	0.032258
4	4	0005654	0.800056	0.608696
4	4	0071300	0.800056	0.057143
4	4	0071973	0.800056	0.068966
4	4	0048639	0.800056	0.035714
4	4	0005635	0.800056	0.590909
4	4	0031982	0.800056	0.272727
4	4	0071277	0.800056	0.068966
4	4	0005654	0.800056	1.000000
4	4	0043227	0.800056	0.300000
4	4	0046931	0.800056	0.076923
4	4	0010458	0.800056	0.062500
4	4	0043405	0.800056	0.021277
4	4	0033004	0.800056	0.031250
4	4	0005249	0.800056	1.000000
4	4	0045893	0.800056	0.097561
4	4	0005515	0.800056	0.025641
4	4	0005887	0.800056	1.000000
4	4	0050727	0.800056	0.200000
4	4	0010389	0.800056	1.000000
4	4	0006210	0.800056	0.030303
4	4	0022011	0.800056	0.038462
4	4	0071805	0.800056	1.000000
4	4	0001556	0.800056	0.033333
4	4	0004118	0.800056	0.022222
4	4	0009163	0.800056	0.320000
4	4	0005524	0.800056	0.035714
4	4	0007165	0.800056	0.095238
4	4	0005654	0.800056	1.000000
4	4	0001574	0.800056	1.000000
4	4	0042461	0.800056	0.071429
4	4	0005525	0.800056	0.032258
4	4	0005794	0.800056	0.650000
4	4	0005488	0.800056	0.083333
4	4	0048733	0.800056	0.050000
4	4	0060080	0.800056	0.055556
4	4	0006614	0.800056	0.025641
4	4	0050852	0.800056	0.133333
4	4	0003700	0.800056	0.153846
4	4	0005515	0.800056	0.000000
4	4	0051336	0.800056	0.181818
4	4	0005739	0.800056	0.523810
4	4	0009922	0.800056	0.000000
4	4	1990841	0.800056	0.000000
4	4	0016020	0.800056	1.000000
4	4	0008289	0.800056	0.000000
4	4	0006240	0.800056	0.033333
4	4	0016579	0.800056	0.086957
4	4	0035725	0.800056	0.235294
4	4	0043231	0.800056	0.500000
4	4	0007010	0.800056	0.090909
4	4	0005102	0.800056	0.333333
4	4	0050714	0.800056	1.000000
4	4	0071442	0.800056	0.122449
4	4	0001523	0.800056	0.066667
4	4	0000972	0.800056	0.083333
4	4	0006974	0.800056	0.083333
4	4	0019640	0.800056	0.037037
4	4	0000271	0.800056	0.151515
4	4	0036151	0.800056	0.216216
4	4	0010008	0.800056	1.000000
4	4	0044444	0.800056	0.875000
4	4	0047274	0.800056	0.111111
4	4	0005575	0.800056	0.125000
4	4	0046549	0.800056	0.046512
4	4	0039702	0.800056	1.000000
4	4	1901215	0.800056	0.066667
4	4	0008286	0.800056	0.048780
4	4	0045926	0.800056	0.090909
4	4	0005515	0.800056	1.000000
4	4	0005575	0.800056	0.125000
4	4	0100001	0.800056	0.055556
4	4	0080111	0.800056	0.230769
4	4	0005634	0.800056	0.900000
4	4	0045892	0.800056	0.025000
4	4	0097159	0.800056	0.500000
4	4	0050727	0.800056	0.076923
4	4	0001822	0.800056	0.066667
4	4	0016772	0.800056	0.166667
4	4	0006874	0.800056	1.000000
4	4	0035091	0.800056	0.250000
4	4	0001665	0.800056	0.071429
4	4	0007040	0.800056	1.000000
4	4	0042802	0.800056	1.000000
4	4	0005575	0.800056	0.071429
4	4	0008233	0.800056	0.062500
4	4	0005515	0.800056	1.000000
4	4	0043231	0.800056	0.642857
4	4	0035971	0.800056	0.076923
4	4	0008333	0.800056	0.285714
4	4	0004711	0.800056	0.057143
4	4	0010506	0.800056	1.000000
4	4	0006165	0.800056	0.068966
4	4	0021513	0.800056	0.047619
4	4	0003723	0.800056	0.285714
4	4	0090263	0.800056	0.250000
4	4	0004842	0.800056	0.058824
4	4	0005829	0.800056	0.384615
4	4	0015629	0.800056	0.500000
4	4	0005737	0.800056	0.454545
4	4	0004711	0.800056	0.051282
4	4	0004984	0.800056	0.068966
4	4	0008353	0.800056	0.051282
4	4	0030140	0.800056	0.476190
4	4	0005997	0.800056	0.166667
4	4	0019740	0.800056	0.111111
4	4	0008194	0.800056	0.222222
4	4	0046982	0.800056	0.100000
4	4	0003674	0.800056	0.166667
4	4	0005634	0.800056	0.692308
4	4	0000278	0.800056	0.095238
4	4	0098978	0.800056	1.000000
4	4	0055001	0.800056	0.074074
4	4	0006227	0.800056	0.136364
4	4	0031345	0.800056	0.315789
4	4	0033189	0.800056	0.055556
4	4	0071539	0.800056	0.052632
4	4	0016567	0.800056	0.193548
4	4	0007275	0.800056	0.083333
4	4	0060041	0.800056	0.050000
4	4	0071773	0.800056	0.064516
4	4	0015706	0.800056	0.062500
4	4	0003824	0.800056	0.333333
4	4	0005829	0.800056	0.250000
4	4	0006971	0.800056	0.250000
4	4	0016043	0.800056	0.090909
4	4	0005929	0.800056	1.000000
4	4	0017146	0.800056	0.440000
4	4	0046872	0.800056	0.333333
4	4	0005615	0.800056	0.200000
4	4	0060972	0.800056	1.000000
4	4	0021761	0.800056	0.466667
4	4	0000965	0.800056	0.034483
4	4	0032780	0.800056	0.058824
4	4	0001650	0.800056	0.160000
4	4	0005730	0.800056	0.173913
4	4	0021591	0.800056	0.500000
4	4	1902948	0.800056	0.020833
4	4	1902017	0.800056	0.050000
4	4	0043565	0.800056	0.250000
4	4	0043933	0.800056	0.142857
4	4	0003723	0.800056	0.285714
4	4	0005575	0.800056	0.166667
4	4	0008285	0.800056	1.000000
4	4	0000993	0.800056	1.000000
4	4	0004966	0.800056	0.160000
4	4	0016021	0.800056	0.100000
4	4	0005634	0.800056	1.000000
4	4	0033138	0.800056	0.152542
4	4	0046975	0.800056	1.000000
4	4	0061053	0.800056	0.062500
4	4	0043325	0.800056	0.181818
4	4	0033291	0.800056	0.583333
4	4	0008519	0.800056	0.050000
4	4	0060174	0.800056	0.052632
4	4	0032874	0.800056	0.220000
4	4	0015871	0.800056	0.052632
4	4	1990752	0.800056	0.000000
4	4	0009741	0.800056	1.000000
4	4	0048706	0.800056	0.062500
4	4	0097240	0.800056	0.071429
4	4	0016684	0.800056	0.181818
4	4	0065003	0.800056	0.076923
4	4	0000187	0.800056	0.062500
4	4	0021955	0.800056	0.025000
4	4	0035145	0.800056	0.000000
4	4	2000145	0.800056	0.076923
4	4	0005737	0.800056	0.000000
4	4	0006784	0.800056	0.055556
4	4	0060236	0.800056	0.052632
4	4	0010506	0.800056	0.071429
4	4	0001843	0.800056	0.029412
4	4	0043219	0.800056	0.300000
4	4	0016579	0.800056	1.000000
4	4	0004843	0.800056	1.000000
4	4	0031681	0.800056	0.043478
4	4	0035928	0.800056	0.027778
4	4	0071560	0.800056	0.064516
4	4	0006622	0.800056	0.021739
4	4	0034587	0.800056	0.250000
4	4	0071944	0.800056	0.333333
4	4	0080111	0.800056	0.285714
4	4	0005886	0.800056	0.272727
4	4	0036038	0.800056	0.200000
4	4	0050896	0.800056	0.111111
4	4	0018026	0.800056	1.000000
4	4	0005654	0.800056	1.000000
4	4	0005654	0.800056	1.000000
4	4	0043062	0.800056	0.125000
4	4	0035864	0.800056	0.076923
4	4	0048729	0.800056	0.076923
4	4	0006812	0.800056	0.076923
4	4	0001946	0.800056	0.047619
4	4	0090630	0.800056	1.000000
4	4	0005515	0.800056	1.000000
4	4	1902017	0.800056	1.000000
4	4	0042579	0.800056	0.000000
4	4	0004722	0.800056	0.046512
4	4	0051216	0.800056	0.047619
4	4	0000724	0.800056	0.027778
4	4	0042119	0.800056	0.055556
4	4	0031087	0.800056	0.057692
4	4	0042475	0.800056	0.047619
4	4	0006772	0.800056	0.000000
4	4	0097208	0.800056	0.400000
4	4	0006626	0.800056	0.000000
4	4	0014067	0.800056	0.000000
4	4	0003985	0.800056	0.062500
4	4	0032781	0.800056	0.000000
4	4	0048681	0.800056	0.000000
4	4	0043711	0.800056	0.333333
4	4	0006283	0.800056	0.538462
4	4	0034046	0.800056	1.000000
4	4	0140096	0.800056	0.285714
4	4	0046794	0.800056	0.173913
4	4	0010506	0.800056	0.307692
4	4	0031291	0.800056	0.208333
4	4	0032967	0.800056	0.200000
4	4	0032991	0.800056	0.142857
4	4	0005739	0.800056	1.000000
4	4	0060271	0.800056	0.333333
4	4	0000981	0.800056	0.300000
4	4	0006813	0.800056	0.190476
4	4	0016773	0.800056	0.571429
4	4	0005634	0.800056	0.692308
4	4	0097222	0.800056	1.000000
4	4	0044464	0.800056	0.500000
4	4	0000963	0.800056	1.000000
4	4	0005739	0.800056	1.000000
4	4	0007286	0.800056	0.064516
4	4	0019058	0.800056	0.090909
4	4	0009259	0.800056	0.461538
4	4	0005615	0.800056	0.111111
4	4	0071782	0.800056	0.550000
4	4	0009987	0.800056	0.200000
4	4	0005488	0.800056	0.666667
4	4	0048666	0.800056	0.086957
4	4	0016197	0.800056	0.190476
4	4	0000964	0.800056	1.000000
4	4	0035992	0.800056	0.071429
4	4	0060502	0.800056	0.040000
4	4	0000978	0.800056	0.294118
4	4	0035194	0.800056	0.250000
4	4	0017148	0.800056	0.192308
4	4	0035928	0.800056	1.000000
4	4	0048006	0.800056	0.083333
4	4	0005737	0.800056	1.000000
4	4	0000578	0.800056	0.066667
4	4	0043226	0.800056	0.222222
4	4	0030015	0.800056	0.416667
4	4	0001227	0.800056	0.136364
4	4	0071284	0.800056	0.052632
4	4	0005515	0.800056	1.000000
4	4	0039702	0.800056	0.062500
4	4	0048247	0.800056	0.035714
4	4	0005004	0.800056	0.074074
4	4	0070126	0.800056	0.023256
4	4	0008150	0.800056	0.066667
4	4	0019228	0.800056	0.035714
4	4	0043085	0.800056	0.050000
4	4	0005886	0.800056	1.000000
4	4	0005783	0.800056	0.187500
4	4	1900026	0.800056	0.026316
4	4	2000177	0.800056	0.050000
4	4	0050860	0.800056	0.028571
4	4	0032688	0.800056	0.038462
4	4	0005795	0.800056	0.238095
4	4	0030659	0.800056	0.227273
4	4	0007519	0.800056	0.025000
4	4	0009555	0.800056	0.030303
4	4	0031398	0.800056	0.019608
4	4	0006334	0.800056	0.044444
4	4	1902741	0.800056	0.025641
4	4	0060271	0.800056	1.000000
4	4	0000977	0.800056	0.133333
4	4	0005813	0.800056	1.000000
4	4	0004126	0.800056	0.037736
4	4	0004842	0.800056	0.074074
4	4	0005829	0.800056	1.000000
4	4	0005773	0.800056	0.538462
4	4	0005096	0.800056	0.052632
4	4	0005654	0.800056	0.360000
4	4	0032868	0.800056	0.062500
4	4	0060993	0.800056	0.058824
4	4	0003682	0.800056	0.500000
4	4	0006178	0.800056	0.048780
4	4	0009698	0.800056	0.166667
4	4	0019211	0.800056	0.071429
4	4	0031929	0.800056	1.000000
4	4	0071277	0.800056	0.200000
4	4	0005887	0.800056	0.200000
4	4	0003824	0.800056	0.250000
4	4	0043123	0.800056	0.250000
4	4	0006897	0.800056	0.062500
4	4	0071805	0.800056	0.041667
4	4	0005761	0.800056	0.222222
4	4	0070062	0.800056	0.066667
4	4	0046839	0.800056	0.086957
4	4	0016018	0.800056	0.285714
4	4	0033146	0.800056	0.222222
4	4	0021510	0.800056	0.052632
4	4	0001501	0.800056	0.062500
4	4	0036353	0.800056	0.048780
4	4	0005634	0.800056	0.454545
4	4	0000176	0.800056	1.000000
4	4	0090068	0.800056	0.033333
4	4	0000209	0.800056	0.250000
4	4	0005515	0.800056	1.000000
4	4	0008024	0.800056	0.575758
4	4	0008237	0.800056	0.321429
4	4	0045892	0.800056	0.018182
4	4	0015949	0.800056	0.500000
4	4	0071907	0.800056	0.029412
4	4	0045910	0.800056	0.024390
4	4	0035922	0.800056	0.027027
4	4	0009414	0.800056	0.033333
4	4	0048469	0.800056	0.071429
4	4	0006620	0.800056	0.020833
4	4	0019894	0.800056	0.035714
4	4	0005737	0.800056	0.454545
4	4	0000981	0.800056	1.000000
4	4	0044458	0.800056	0.026316
4	4	0000122	0.800056	1.000000
4	4	0035425	0.800056	0.034483
4	4	0030160	0.800056	0.033333
4	4	0031727	0.800056	0.031250
4	4	0097213	0.800056	0.055556
4	4	0019899	0.800056	1.000000
4	4	0045944	0.800056	0.555556
4	4	0005681	0.800056	0.625000
4	4	0005743	0.800056	0.375000
4	4	0005667	0.800056	0.416667
4	4	0060776	0.800056	0.272727
4	4	2000045	0.800056	0.285714
4	4	0051607	0.800056	0.052632
4	4	0035097	0.800056	1.000000
4	4	0045666	0.800056	1.000000
4	4	0005201	0.800056	0.200000
4	4	0005829	0.800056	0.384615
4	4	0000813	0.800056	0.261905
4	4	0003676	0.800056	0.333333
4	4	2000147	0.800056	0.400000
4	4	0016887	0.800056	0.100000
4	4	0006338	0.800056	1.000000
4	4	0044464	0.800056	0.300000
4	4	0005488	0.800056	0.666667
4	4	0033169	0.800056	1.000000
4	4	0009651	0.800056	0.090909
4	4	0009620	0.800056	0.076923
4	4	0005997	0.800056	0.121212
4	4	0050681	0.800056	1.000000
4	4	0046755	0.800056	0.076923
4	4	0006995	0.800056	0.086957
4	4	0003333	0.800056	0.043478
4	4	0050789	0.800056	0.200000
4	4	0070821	0.800056	0.333333
4	4	0015035	0.800056	1.000000
4	4	1905166	0.800056	0.050000
4	4	0008565	0.800056	0.090909
4	4	0035990	0.800056	0.157895
4	4	0000978	0.800056	0.041667
4	4	0031305	0.800056	1.000000
4	4	0001701	0.800056	1.000000
4	4	0031519	0.800056	0.500000
4	4	0005634	0.800056	0.692308
4	4	0008504	0.800056	0.100000
4	4	0005488	0.800056	0.100000
4	4	0009220	0.800056	0.080000
4	4	0042883	0.800056	0.052632
4	4	0045324	0.800056	0.083333
4	4	0005515	0.800056	1.000000
4	4	0044255	0.800056	0.058824
4	4	0008270	0.800056	0.250000
4	4	0005930	0.800056	0.379310
4	4	0008285	0.800056	0.153846
4	4	0048167	0.800056	0.093023
4	4	0005515	0.800056	1.000000
4	4	0005515	0.800056	1.000000
4	4	0036159	0.800056	0.030303
4	4	0002043	0.800056	0.240000
4	4	0005739	0.800056	0.692308
4	4	0034067	0.800056	0.055556
4	4	0006165	0.800056	0.031250
4	4	0005515	0.800056	1.000000
4	4	0098552	0.800056	0.090909
4	4	0005615	0.800056	0.090909
4	4	0032482	0.800056	0.085106
4	4	0071347	0.800056	0.047619
4	4	0005874	0.800056	0.666667
4	4	0001953	0.800056	0.181818
4	4	0048306	0.800056	0.750000
4	4	0019904	0.800056	1.000000
4	4	0005783	0.800056	0.500000
4	4	0008022	0.800056	1.000000
4	4	0005615	0.800056	0.200000
4	4	0072528	0.800056	0.066667
4	4	0005886	0.800056	0.333333
4	4	0071233	0.800056	0.125000
4	4	0030875	0.800056	0.323529
4	4	0042802	0.800056	1.000000
4	4	0019899	0.800056	0.750000
4	4	0000962	0.800056	0.136364
4	4	0042278	0.800056	0.064516
4	4	1904778	0.800056	1.000000
4	4	0016787	0.800056	0.200000
4	4	0043621	0.800056	1.000000
4	4	0044431	0.800056	0.411765
4	4	0046485	0.800056	0.086957
4	4	0003729	0.800056	0.250000
4	4	0003713	0.800056	0.115385
4	4	0043154	0.800056	0.085106
4	4	0044238	0.800056	0.083333
4	4	0009737	0.800056	0.086957
4	4	0006493	0.800056	0.050000
4	4	0031161	0.800056	0.055556
4	4	0005488	0.800056	0.666667
4	4	0035327	0.800056	0.173913
4	4	0005770	0.800056	0.166667
4	4	0051607	0.800056	0.052632
4	4	0005886	0.800056	0.272727
4	4	0005245	0.800056	1.000000
4	4	0036211	0.800056	0.160000
4	4	0098970	0.800056	1.000000
4	4	0005509	0.800056	0.285714
4	4	0004012	0.800056	0.158730
4	4	0005737	0.800056	0.200000
4	4	2000311	0.800056	1.000000
4	4	0005814	0.800056	0.148148
4	4	0072092	0.800056	0.035088
4	4	0007129	0.800056	0.071429
4	4	0099055	0.800056	1.000000
4	4	0060011	0.800056	0.071429
4	4	0002357	0.800056	0.083333
4	4	0043228	0.800056	0.000000
4	4	0034504	0.800056	0.062500
4	4	0042823	0.800056	0.019608
4	4	0043083	0.800056	0.000000
4	4	0010866	0.800056	0.050000
4	4	0031346	0.800056	0.222222
4	4	0043491	0.800056	1.000000
4	4	0045746	0.800056	1.000000
4	4	0008150	0.800056	0.083333
4	4	0007517	0.800056	0.074074
4	4	0004712	0.800056	0.052632
4	4	0016491	0.800056	0.125000
4	4	0044421	0.800056	0.125000
4	4	0030141	0.800056	0.157895
4	4	0070125	0.800056	0.050000
4	4	0009101	0.800056	0.064516
4	4	0051177	0.800056	0.057143
4	4	0006952	0.800056	1.000000
4	4	0005515	0.800056	0.033333
4	4	0005886	0.800056	1.000000
4	4	0004674	0.800056	1.000000
4	4	0060253	0.800056	0.032258
4	4	0001228	0.800056	0.029412
4	4	0032501	0.800056	0.200000
4	4	0045777	0.800056	0.083333
4	4	0045815	0.800056	0.066667
4	4	0008565	0.800056	0.055556
4	4	1904803	0.800056	0.058824
4	4	0000814	0.800056	1.000000
4	4	0010038	0.800056	0.016949
4	4	0015927	0.800056	0.142857
4	4	0005515	0.800056	1.000000
4	4	0016079	0.800056	0.107143
4	4	0048709	0.800056	0.029412
4	4	0019226	0.800056	0.032258
4	4	0005251	0.800056	0.044944
4	4	0015247	0.800056	0.092105
4	4	0032350	0.800056	0.000000
4	4	0005737	0.800056	0.454545
4	4	0005634	0.800056	1.000000
4	4	0015343	0.800056	0.038462
4	4	0050790	0.800056	0.000000
4	4	1905563	0.800056	0.000000
4	4	0005488	0.800056	0.034483
4	4	0007193	0.800056	0.190476
4	4	0031915	0.800056	0.375000
4	4	0051645	0.800056	0.066667
4	4	0072345	0.800056	0.045455
4	4	0005833	0.800056	0.081081
4	4	0022400	0.800056	1.000000
4	4	0060776	0.800056	0.040000
4	4	0000398	0.800056	0.057143
4	4	0098797	0.800056	0.050000
4	4	0051289	0.800056	0.083333
4	4	0070417	0.800056	0.200000
4	4	0001501	0.800056	0.050000
4	4	2000463	0.800056	0.166667
4	4	0019740	0.800056	0.066667
4	4	0006427	0.800056	0.036364
4	4	0031224	0.800056	0.076923
4	4	0046007	0.800056	0.090909
4	4	0005883	0.800056	0.304348
4	4	0005829	0.800056	1.000000
4	4	0043687	0.800056	1.000000
4	4	0060776	0.800056	0.033333
4	4	0071596	0.800056	0.375000
4	4	0015031	0.800056	0.037037
4	4	0007498	0.800056	0.050000
4	4	2000310	0.800056	0.081633
4	4	0009898	0.800056	0.545455
4	4	0031113	0.800056	0.045455
4	4	0016042	0.800056	1.000000
4	4	1904874	0.800056	0.071429
4	4	0008380	0.800056	0.181818
4	4	0005737	0.800056	0.333333
4	4	0090195	0.800056	0.045455
4	4	0009887	0.800056	0.062500
4	4	0006935	0.800056	0.071429
4	4	0032525	0.800056	0.033333
4	4	0048731	0.800056	0.000000
4	4	0001953	0.800056	0.000000
4	4	0050775	0.800056	0.000000
4	4	0046600	0.800056	0.000000
4	4	0044305	0.800056	0.000000
4	4	0042063	0.800056	0.083333
4	4	0044464	0.800056	0.500000
4	4	0001649	0.800056	0.100000
4	4	0043231	0.800056	1.000000
4	4	0005634	0.800056	0.900000
4	4	0003777	0.800056	0.700000
4	4	0014069	0.800056	0.235294
4	4	0097150	0.800056	0.100000
4	4	0003674	0.800056	0.333333
4	4	0045202	0.800056	0.142857
4	4	0031489	0.800056	1.000000
4	4	0010862	0.800056	0.078431
4	4	0005795	0.800056	1.000000
4	4	0099178	0.800056	0.300000
4	4	0045995	0.800056	1.000000
4	4	0012505	0.800056	0.666667
4	4	0005770	0.800056	1.000000
4	4	0030862	0.800056	0.285714
4	4	0071049	0.800056	0.078125
4	4	0006221	0.800056	0.041667
4	4	0005515	0.800056	1.000000
4	4	0005886	0.800056	1.000000
4	4	0031011	0.800056	0.281250
4	4	0033554	0.800056	0.250000
4	4	0009267	0.800056	0.208333
4	4	0005515	0.800056	1.000000
4	4	0008645	0.800056	0.266667
4	4	1905668	0.800056	0.454545
4	4	0016887	0.800056	0.777778
4	4	0005764	0.800056	1.000000
4	4	0005634	0.800056	0.900000
4	4	0008150	0.800056	0.200000
4	4	0034484	0.800056	0.062500
4	4	0032299	0.800056	0.500000
4	4	0060412	0.800056	0.043478
4	4	0003714	0.800056	0.093023
4	4	0009435	0.800056	0.035088
4	4	0005634	0.800056	0.692308
4	4	0050702	0.800056	1.000000
4	4	0044424	0.800056	0.833333
4	4	0051896	0.800056	0.200000
4	4	0051639	0.800056	0.142857
4	4	0005886	0.800056	0.333333
4	4	0003674	0.800056	0.333333
4	4	0072383	0.800056	0.119048
4	4	0098801	0.800056	0.285714
4	4	0009615	0.800056	0.142857
4	4	0004683	0.800056	0.062500
4	4	0098789	0.800056	0.068966
4	4	0042045	0.800056	0.148148
4	4	0060999	0.800056	0.163265
4	4	0043228	0.800056	0.153846
4	4	0090170	0.800056	0.294118
4	4	0044446	0.800056	0.500000
4	4	0002230	0.800056	1.000000
4	4	0033209	0.800056	1.000000
4	4	0035458	0.800056	1.000000
4	4	0006635	0.800056	0.062500
4	4	0000278	0.800056	0.285714
4	4	0022841	0.800056	0.074074
4	4	0004222	0.800056	0.050000
4	4	0007519	0.800056	0.055556
4	4	0032959	0.800056	0.071429
4	4	0000338	0.800056	0.083333
4	4	0030030	0.800056	0.090909
4	4	0003988	0.800056	0.166667
4	4	0005829	0.800056	0.416667
4	4	0019827	0.800056	0.090909
4	4	2000637	0.800056	0.047619
4	4	0016197	0.800056	0.066667
4	4	0060631	0.800056	0.052632
4	4	0034584	0.800056	0.076923
4	4	0042578	0.800056	0.142857
4	4	0043653	0.800056	0.100000
4	4	0015036	0.800056	0.266667
4	4	0048364	0.800056	0.166667
4	4	0044275	0.800056	0.333333
4	4	1990743	0.800056	1.000000
4	4	0042803	0.800056	0.062500
4	4	0005488	0.800056	0.083333
4	4	0003179	0.800056	0.133333
4	4	1905897	0.800056	0.083333
4	4	0003677	0.800056	0.062500
4	4	0003211	0.800056	0.090909
4	4	0051482	0.800056	0.050000
4	4	0050869	0.800056	0.050000
4	4	0050729	0.800056	0.058824
4	4	0044874	0.800056	0.040000
4	4	0046688	0.800056	0.050000
4	4	0006757	0.800056	0.163636
4	4	0004519	0.800056	0.264706
4	4	0007155	0.800056	0.058824
4	4	0031225	0.800056	0.142857
4	4	0005654	0.800056	0.555556
4	4	0006898	0.800056	0.045455
4	4	0000978	0.800056	0.117647
4	4	0034220	0.800056	0.047619
4	4	0005548	0.800056	0.052632
4	4	0060384	0.800056	0.043478
4	4	0032233	0.800056	1.000000
4	4	0003674	0.800056	0.333333
4	4	0007368	0.800056	0.043478
4	4	0043065	0.800056	0.285714
4	4	0009617	0.800056	0.045455
4	4	0019674	0.800056	0.225000
4	4	1900246	0.800056	0.120000
4	4	0030334	0.800056	0.600000
4	4	0001946	0.800056	0.035714
4	4	0071385	0.800056	0.052632
4	4	0071805	0.800056	0.034483
4	4	0075733	0.800056	0.037037
4	4	0005634	0.800056	0.000000
4	4	0050847	0.800056	0.322581
4	4	0008285	0.800056	0.333333
4	4	0022407	0.800056	1.000000
4	4	0005178	0.800056	0.000000
4	4	0005634	0.800056	0.000000
4	4	0090263	0.800056	1.000000
4	4	0045746	0.800056	1.000000
4	4	0015808	0.800056	0.047619
4	4	0042802	0.800056	0.000000
4	4	0015914	0.800056	0.058824
4	4	0030911	0.800056	0.000000
4	4	0043229	0.800056	0.000000
4	4	0006935	0.800056	0.117647
4	4	0051017	0.800056	0.083333
4	4	0061649	0.800056	0.000000
4	4	0000122	0.800056	0.093023
4	4	0005929	0.800056	1.000000
4	4	0035102	0.800056	0.185185
4	4	0005515	0.800056	1.000000
4	4	0003755	0.800056	0.529412
4	4	0035330	0.800056	1.000000
4	4	0031005	0.800056	0.600000
4	4	0003735	0.800056	0.200000
4	4	0043186	0.800056	0.190476
4	4	0030517	0.800056	0.095238
4	4	0007156	0.800056	0.071429
4	4	0051384	0.800056	0.052632
4	4	0015701	0.800056	0.058824
4	4	0006895	0.800056	0.050000
4	4	0005737	0.800056	1.000000
4	4	0045944	0.800056	0.000000
4	4	0019367	0.800056	0.000000
4	4	0007608	0.800056	0.000000
4	4	0030091	0.800056	0.000000
4	4	0051321	0.800056	0.000000
4	4	0007399	0.800056	0.040000
4	4	0002945	0.800056	0.156250
4	4	0042761	0.800056	1.000000
4	4	0043197	0.800056	0.078947
4	4	0008150	0.800056	0.052632
4	4	0034021	0.800056	0.041667
4	4	0070888	0.800056	0.043478
4	4	0048791	0.800056	0.035714
4	4	0007519	0.800056	0.031250
4	4	0098561	0.800056	0.038462
4	4	0042770	0.800056	0.062500
4	4	0050896	0.800056	0.050000
4	4	0044444	0.800056	0.291667
4	4	0009922	0.800056	1.000000
4	4	0034625	0.800056	1.000000
4	4	0030148	0.800056	1.000000
4	4	1902531	0.800056	0.037037
4	4	0100001	0.800056	0.032258
4	4	0043524	0.800056	0.029412
4	4	0042761	0.800056	1.000000
4	4	0045824	0.800056	0.030303
4	4	0043001	0.800056	0.022727
4	4	0050709	0.800056	0.032258
4	4	0032755	0.800056	0.055556
4	4	0050038	0.800056	1.000000
4	4	0060384	0.800056	0.058824
4	4	0032454	0.800056	0.102564
4	4	0047391	0.800056	0.142857
4	4	0032412	0.800056	0.050000
4	4	0004890	0.800056	0.071429
4	4	0098962	0.800056	0.040000
4	4	0046907	0.800056	0.111111
4	4	0044877	0.800056	0.030303
4	4	0030334	0.800056	1.000000
4	4	0044433	0.800056	0.444444
4	4	0051393	0.800056	0.027778
4	4	0042362	0.800056	0.142857
4	4	0043654	0.800056	0.125000
4	4	0044424	0.800056	0.833333
4	4	0043297	0.800056	0.086957
4	4	1902992	0.800056	0.187500
4	4	0060562	0.800056	1.000000
4	4	0042802	0.800056	0.029412
4	4	0030099	0.800056	1.000000
4	4	0050701	0.800056	0.125000
4	4	0005794	0.800056	0.642857
4	4	0008824	0.800056	0.058824
4	4	0008144	0.800056	0.030303
4	4	0003913	0.800056	0.057143
4	4	0051539	0.800056	0.027778
4	4	0002548	0.800056	0.285714
4	4	0060271	0.800056	0.100000
4	4	0010498	0.800056	0.176471
4	4	0044238	0.800056	0.111111
4	4	0005634	0.800056	1.000000
4	4	0001556	0.800056	0.200000
4	4	0008757	0.800056	0.125000
4	4	0046777	0.800056	0.149254
4	4	0044464	0.800056	0.500000
4	4	0042578	0.800056	0.555556
4	4	0042138	0.800056	0.176471
4	4	0001031	0.800056	0.181818
4	4	0006812	0.800056	0.083333
4	4	0044849	0.800056	0.125000
4	4	0044464	0.800056	0.500000
4	4	0005737	0.800056	1.000000
4	4	0006506	0.800056	0.166667
4	4	0035914	0.800056	0.350000
4	4	0005765	0.800056	0.515152
4	4	0012505	0.800056	0.428571
4	4	0019319	0.800056	0.126984
4	4	0008514	0.800056	0.052632
4	4	0005515	0.800056	0.750000
4	4	0006888	0.800056	0.062500
4	4	0035064	0.800056	0.375000
4	4	0005759	0.800056	1.000000
4	4	0009738	0.800056	0.300000
4	4	0005509	0.800056	0.714286
4	4	0008150	0.800056	0.142857
4	4	0036094	0.800056	0.500000
4	4	0003170	0.800056	1.000000
4	4	0044424	0.800056	0.833333
4	4	0005515	0.800056	0.750000
4	4	0060548	0.800056	1.000000
4	4	0035014	0.800056	0.153846
4	4	0071321	0.800056	1.000000
4	4	0047555	0.800056	1.000000
4	4	0005085	0.800056	0.272727
4	4	0090605	0.800056	0.166667
4	4	0007613	0.800056	0.200000
4	4	0009617	0.800056	0.347826
4	4	0006006	0.800056	0.081967
4	4	0009987	0.800056	0.250000
4	4	0003674	0.800056	0.333333
4	4	0005768	0.800056	0.647059
4	4	0016579	0.800056	0.117647
4	4	0005737	0.800056	1.000000
4	4	2000345	0.800056	0.266667
4	4	0006351	0.800056	0.298507
4	4	0030552	0.800056	1.000000
4	4	0044093	0.800056	0.222222
4	4	0051017	0.800056	0.100000
4	4	0034139	0.800056	0.470588
4	4	0060964	0.800056	0.400000
4	4	0003674	0.800056	0.333333
4	4	0051301	0.800056	0.222222
4	4	0005575	0.800056	0.166667
4	4	0043066	0.800056	0.666667
4	4	0000055	0.800056	0.021277
4	4	0005829	0.800056	1.000000
4	4	0006895	0.800056	0.055556
4	4	0035927	0.800056	0.045455
4	4	0048488	0.800056	0.050000
4	4	0001067	0.800056	0.285714
4	4	0000814	0.800056	0.258065
4	4	0009617	0.800056	0.066667
4	4	0051124	0.800056	0.285714
4	4	0035556	0.800056	0.266667
4	4	0044444	0.800056	0.416667
4	4	0019956	0.800056	0.600000
4	4	0010124	0.800056	0.040816
4	4	0000715	0.800056	0.028571
4	4	0102116	0.800056	0.083333
4	4	0009259	0.800056	0.034483
4	4	0043328	0.800056	0.030769
4	4	0002039	0.800056	0.047619
4	4	0005248	0.800056	0.041667
4	4	0043547	0.800056	0.125000
4	4	0015884	0.800056	0.064516
4	4	0001843	0.800056	0.027778
4	4	0007218	0.800056	1.000000
4	4	0070821	0.800056	0.111111
4	4	0000790	0.800056	0.088235
4	4	0016671	0.800056	0.083333
4	4	0048483	0.800056	0.066667
4	4	0005774	0.800056	0.428571
4	4	0072572	0.800056	0.400000
4	4	0005515	0.800056	1.000000
4	4	0048247	0.800056	0.125000
4	4	0071277	0.800056	0.173913
4	4	0042391	0.800056	0.117647
4	4	0033617	0.800056	0.071429
4	4	0015908	0.800056	0.034483
4	4	0003723	0.800056	0.285714
4	4	0061003	0.800056	0.076923
4	4	0051639	0.800056	0.083333
4	4	0044464	0.800056	0.500000
4	4	0005829	0.800056	0.388889
4	4	0030672	0.800056	1.000000
4	4	0016192	0.800056	1.000000
4	4	0003924	0.800056	0.090909
4	4	0005515	0.800056	0.750000
4	4	0050263	0.800056	0.111111
4	4	0022603	0.800056	0.214286
4	4	0016021	0.800056	0.222222
4	4	0070534	0.800056	0.068966
4	4	0009404	0.800056	0.133333
4	4	0008076	0.800056	0.285714
4	4	0005515	0.800056	0.750000
4	4	0030176	0.800056	0.366667
4	4	0017156	0.800056	1.000000
4	4	0005509	0.800056	1.000000
4	4	0043226	0.800056	0.142857
4	4	0030276	0.800056	1.000000
4	4	0003674	0.800056	0.250000
4	4	0006469	0.800056	0.085106
4	4	0009809	0.800056	0.074074
4	4	0019344	0.800056	0.050000
4	4	0071038	0.800056	0.041667
4	4	0005654	0.800056	1.000000
4	4	0042802	0.800056	0.750000
4	4	0050954	0.800056	0.066667
4	4	0005488	0.800056	0.666667
4	4	0005515	0.800056	1.000000
4	4	0005654	0.800056	1.000000
4	4	0000289	0.800056	0.285714
4	4	0008150	0.800056	0.100000
4	4	0000793	0.800056	0.500000
4	4	0005543	0.800056	0.285714
4	4	0007268	0.800056	0.055556
4	4	0071369	0.800056	0.046512
4	4	0034976	0.800056	0.062500
4	4	0051016	0.800056	0.086957
4	4	0043687	0.800056	0.250000
4	4	0005654	0.800056	1.000000
4	4	0044444	0.800056	0.416667
4	4	0051353	0.800056	0.027778
4	4	0071456	0.800056	0.052632
4	4	0003674	0.800056	0.333333
4	4	0022409	0.800056	0.031250
4	4	0004673	0.800056	0.206349
4	4	0051011	0.800056	0.428571
4	4	0065004	0.800056	0.125000
4	4	0008152	0.800056	0.080000
4	4	0060629	0.800056	0.025641
4	4	0051180	0.800056	0.034483
4	4	0015186	0.800056	0.023256
4	4	0071276	0.800056	1.000000
4	4	0071294	0.800056	1.000000
4	4	0021782	0.800056	0.080000
4	4	0015980	0.800056	0.117647
4	4	0071280	0.800056	1.000000
4	4	0005160	0.800056	0.222222
4	4	0044424	0.800056	0.833333
4	4	2000348	0.800056	0.071429
4	4	0001756	0.800056	0.034483
4	4	0004805	0.800056	0.080000
4	4	0016034	0.800056	0.111111
4	4	0015196	0.800056	0.056604
4	4	0005802	0.800056	1.000000
4	4	0005815	0.800056	0.360000
4	4	0031410	0.800056	0.866667
4	4	0052546	0.800056	1.000000
4	4	0006412	0.800056	0.179487
4	4	1903209	0.800056	0.038462
4	4	0045944	0.800056	0.022727
4	4	0032417	0.800056	0.025000
4	4	0000122	0.800056	0.022222
4	4	0032967	0.800056	0.050000
4	4	0048365	0.800056	0.058824
4	4	0046624	0.800056	0.071429
4	4	0021501	0.800056	0.047619
4	4	0001919	0.800056	0.129032
4	4	0051234	0.800056	0.071429
4	4	0034613	0.800056	0.055556
4	4	0051350	0.800056	0.062500
4	4	1902963	0.800056	0.065574
4	4	1904778	0.800056	0.083333
4	4	0035750	0.800056	0.090909
4	4	0009961	0.800056	1.000000
4	4	0003723	0.800056	0.625000
4	4	0016567	0.800056	0.047619
4	4	0098943	0.800056	0.025000
4	4	0004693	0.800056	0.061538
4	4	0006144	0.800056	0.047619
4	4	0097711	0.800056	0.043478
4	4	0005615	0.800056	0.111111
4	4	0016075	0.800056	0.028571
4	4	0005886	0.800056	1.000000
4	4	0010148	0.800056	1.000000
4	4	0046825	0.800056	0.052632
4	4	0006212	0.800056	0.027778
4	4	0050927	0.800056	0.055556
4	4	0014911	0.800056	0.047619
4	4	0001228	0.800056	0.032787
4	4	0005794	0.800056	0.642857
4	4	0003682	0.800056	0.000000
4	4	0032991	0.800056	0.090909
4	4	0004252	0.800056	0.043478
4	4	0031349	0.800056	0.200000
4	4	0098794	0.800056	0.230769
4	4	0044464	0.800056	0.300000
4	4	0043560	0.800056	0.000000
4	4	0010586	0.800056	0.047619
4	4	0005515	0.800056	0.000000
4	4	0070816	0.800056	0.078125
4	4	0034504	0.800056	0.076923
4	4	0010325	0.800056	1.000000
4	4	0099170	0.800056	0.083333
4	4	0019640	0.800056	0.200000
4	4	0005886	0.800056	0.100000
4	4	0000813	0.800056	0.030303
4	4	0016741	0.800056	0.375000
4	4	0030159	0.800056	0.083333
4	4	0061003	0.800056	0.017241
4	4	0071315	0.800056	0.064516
4	4	0045893	0.800056	0.027027
4	4	0097542	0.800056	0.062500
4	4	0031328	0.800056	0.357143
4	4	0097730	0.800056	0.285714
4	4	0007187	0.800056	0.384615
4	4	0045893	0.800056	0.487179
4	4	0019538	0.800056	0.076923
4	4	0008585	0.800056	0.043478
4	4	1900026	0.800056	0.200000
4	4	0044422	0.800056	0.181818
4	4	0007155	0.800056	0.125000
4	4	0070544	0.800056	0.062500
4	4	0097320	0.800056	0.166667
4	4	0050709	0.800056	0.129032
4	4	0007224	0.800056	0.384615
4	4	0000981	0.800056	1.000000
4	4	0010124	0.800056	0.116667
4	4	0030687	0.800056	1.000000
4	4	0015179	0.800056	0.037736
4	4	0019206	0.800056	0.033333
4	4	0004523	0.800056	0.038462
4	4	0005515	0.800056	1.000000
4	4	0060333	0.800056	0.341463
4	4	0019740	0.800056	0.250000
4	4	0017070	0.800056	0.454545
4	4	0017137	0.800056	0.375000
4	4	0005634	0.800056	1.000000
4	4	0002683	0.800056	0.200000
4	4	0048245	0.800056	0.230769
4	4	0007219	0.800056	0.322581
4	4	0071704	0.800056	0.200000
4	4	1903800	0.800056	0.466667
4	4	0003674	0.800056	0.333333
4	4	0006520	0.800056	0.105263
4	4	0043627	0.800056	1.000000
4	4	0000122	0.800056	0.377358
4	4	0090102	0.800056	0.076923
4	4	0051704	0.800056	0.250000
4	4	0086002	0.800056	0.068966
4	4	0005654	0.800056	0.653846
4	4	0010189	0.800056	0.071429
4	4	0070475	0.800056	0.050000
4	4	1900235	0.800056	0.100000
4	4	0007409	0.800056	1.000000
4	4	0005794	0.800056	0.642857
4	4	0016554	0.800056	0.062500
4	4	0000981	0.800056	1.000000
4	4	0048666	0.800056	1.000000
4	4	0009617	0.800056	0.045455
4	4	0008373	0.800056	0.060606
4	4	0070728	0.800056	0.030303
4	4	0033353	0.800056	0.037037
4	4	0045095	0.800056	0.333333
4	4	0036002	0.800056	0.857143
4	4	0030165	0.800056	0.222222
4	4	0005737	0.800056	1.000000
4	4	0005887	0.800056	0.200000
4	4	0099590	0.800056	0.172414
4	4	0005829	0.800056	0.750000
4	4	0045893	0.800056	0.105263
4	4	0003723	0.800056	1.000000
4	4	0045324	0.800056	0.058824
4	4	0016773	0.800056	0.100000
4	4	0070208	0.800056	0.068966
4	4	0002244	0.800056	0.074074
4	4	0090168	0.800056	0.068966
4	4	0006977	0.800056	0.095238
4	4	0019005	0.800056	0.318182
4	4	0005654	0.800056	1.000000
4	4	0031281	0.800056	0.040000
4	4	0000398	0.800056	1.000000
4	4	0051087	0.800056	0.250000
4	4	0021513	0.800056	0.031250
4	4	0030198	0.800056	0.090909
4	4	0031334	0.800056	0.034483
4	4	0097543	0.800056	0.200000
4	4	0010842	0.800056	0.025641
4	4	0050776	0.800056	0.043478
4	4	2000314	0.800056	0.108108
4	4	0045773	0.800056	0.085714
4	4	0030308	0.800056	0.173913
4	4	0032456	0.800056	0.454545
4	4	0033218	0.800056	0.500000
4	4	0060174	0.800056	0.058824
4	4	0043005	0.800056	0.300000
4	4	0071985	0.800056	1.000000
4	4	0000166	0.800056	0.250000
4	4	0005737	0.800056	0.750000
4	4	0005515	0.800056	1.000000
4	4	0003334	0.800056	0.068966
4	4	0043327	0.800056	0.076923
4	4	0016075	0.800056	0.050000
4	4	0001569	0.800056	0.033333
4	4	0071542	0.800056	0.086957
4	4	0030054	0.800056	0.142857
4	4	2000984	0.800056	0.062500
4	4	0098978	0.800056	0.125000
4	4	0016079	0.800056	0.046512
4	4	0031514	0.800056	1.000000
4	4	0000964	0.800056	0.074074
4	4	0019211	0.800056	0.071429
4	4	0034141	0.800056	0.030303
4	4	0006612	0.800056	0.035714
4	4	0005515	0.800056	0.047619
4	4	0044391	0.800056	0.423077
4	4	0061630	0.800056	0.323529
4	4	0010628	0.800056	0.217391
4	4	0061136	0.800056	1.000000
4	4	0015638	0.800056	0.066667
4	4	0010460	0.800056	0.142857
4	4	0042058	0.800056	1.000000
4	4	0061036	0.800056	0.166667
4	4	0006006	0.800056	0.166667
4	4	0001843	0.800056	0.033333
4	4	0048681	0.800056	0.089286
4	4	0043424	0.800056	0.040000
4	4	0043410	0.800056	0.016949
4	4	0005886	0.800056	0.230769
4	4	0016491	0.800056	0.125000
4	4	0005515	0.800056	0.500000
4	4	0006979	0.800056	0.045455
4	4	0051015	0.800056	0.250000
4	4	0032458	0.800056	0.034483
4	4	0071944	0.800056	0.272727
4	4	0005575	0.800056	0.100000
4	4	0097320	0.800056	0.080000
4	4	0060326	0.800056	0.060606
4	4	0005634	0.800056	0.230769
4	4	0072537	0.800056	1.000000
4	4	0005886	0.800056	1.000000
4	4	0044464	0.800056	0.500000
4	4	0046677	0.800056	0.153846
4	4	0005887	0.800056	1.000000
4	4	0004127	0.800056	0.047619
4	4	0061512	0.800056	0.083333
4	4	0030497	0.800056	0.076923
4	4	0033169	0.800056	0.066667
4	4	0004722	0.800056	0.066667
4	4	0001654	0.800056	0.071429
4	4	0005768	0.800056	1.000000
4	4	0045944	0.800056	0.018519
4	4	0030971	0.800056	0.333333
4	4	0005814	0.800056	0.360000
4	4	0005575	0.800056	0.500000
4	4	0016579	0.800056	1.000000
4	4	0008614	0.800056	0.218750
4	4	0055037	0.800056	0.937500
4	4	0090630	0.800056	0.034483
4	4	0003281	0.800056	0.032258
4	4	0065001	0.800056	0.038462
4	4	0008565	0.800056	0.060606
4	4	0042803	0.800056	0.500000
4	4	0002543	0.800056	0.017544
4	4	0005794	0.800056	0.785714
4	4	0060373	0.800056	0.025000
4	4	0070126	0.800056	1.000000
4	4	0004197	0.800056	0.200000
4	4	0043330	0.800056	0.027027
4	4	0071472	0.800056	0.048780
4	4	2000502	0.800056	0.016129
4	4	0030054	0.800056	0.076923
4	4	0000122	0.800056	0.015152
4	4	0005654	0.800056	1.000000
4	4	0050896	0.800056	0.047619
4	4	0005515	0.800056	1.000000
4	4	0005634	0.800056	1.000000
4	4	0035750	0.800056	0.037037
4	4	0031306	0.800056	0.282051
4	4	0005247	0.800056	0.027778
4	4	0031440	0.800056	0.029412
4	4	0031838	0.800056	0.083333
4	4	0005515	0.800056	1.000000
4	4	0008801	0.800056	0.125000
4	4	1903508	0.800056	0.027027
4	4	0048489	0.800056	1.000000
4	4	0043231	0.800056	0.571429
4	4	0003674	0.800056	0.333333
4	4	0070192	0.800056	0.100000
4	4	0000373	0.800056	0.071429
4	4	0005886	0.800056	1.000000
4	4	0070986	0.800056	0.055556
4	4	0030193	0.800056	0.045455
4	4	0009440	0.800056	0.083333
4	4	0060236	0.800056	0.045455
4	4	0051371	0.800056	0.428571
4	4	0070646	0.800056	0.080000
4	4	0032465	0.800056	0.222222
4	4	0038096	0.800056	1.000000
4	4	0060563	0.800056	0.086957
4	4	0035278	0.800056	0.094340
4	4	0005515	0.800056	1.000000
4	4	0070536	0.800056	0.062500
4	4	0120038	0.800056	0.250000
4	4	0034427	0.800056	0.078431
4	4	0090238	0.800056	0.083333
4	4	0002076	0.800056	0.086957
4	4	0004721	0.800056	0.051282
4	4	0060271	0.800056	0.050000
4	4	0036211	0.800056	0.062500
4	4	0015247	0.800056	0.033333
4	4	0032648	0.800056	0.272727
4	4	0005737	0.800056	1.000000
4	4	0036064	0.800056	0.290323
4	4	0045071	0.800056	0.176471
4	4	0032991	0.800056	0.142857
4	4	0007143	0.800056	0.033333
4	4	0035445	0.800056	0.040000
4	4	0018026	0.800056	0.034483
4	4	0052697	0.800056	0.033333
4	4	0030851	0.800056	0.041667
4	4	0098793	0.800056	0.000000
4	4	0004197	0.800056	0.050000
4	4	2000641	0.800056	0.000000
4	4	0032417	0.800056	0.000000
4	4	1900194	0.800056	0.000000
4	4	0007616	0.800056	0.083333
4	4	0010529	0.800056	0.200000
4	4	0003674	0.800056	0.027027
4	4	0016301	0.800056	0.066667
4	4	0032911	0.800056	0.142857
4	4	0016791	0.800056	0.062500
4	4	1901098	0.800056	0.071429
4	4	1902948	0.800056	0.046512
4	4	0046038	0.800056	0.012500
4	4	0005684	0.800056	0.416667
4	4	0005112	0.800056	0.375000
4	4	0010976	0.800056	0.102041
4	4	0005871	0.800056	1.000000
4	4	0005769	0.800056	1.000000
4	4	0045880	0.800056	0.250000
4	4	2000739	0.800056	0.307692
4	4	0048729	0.800056	0.100000
4	4	0005543	0.800056	0.666667
4	4	0016279	0.800056	0.179487
4	4	0042176	0.800056	0.357143
4	4	0009867	0.800056	0.322581
4	4	0004383	0.800056	0.079365
4	4	0005488	0.800056	0.333333
4	4	0016887	0.800056	1.000000
4	4	0051610	0.800056	0.222222
4	4	0071840	0.800056	0.166667
4	4	0003179	0.800056	0.062500
4	4	0032287	0.800056	0.060606
4	4	0042474	0.800056	0.045455
4	4	0005737	0.800056	0.400000
4	4	0050896	0.800056	0.166667
4	4	0000287	0.800056	0.000000
4	4	0061024	0.800056	1.000000
4	4	0043169	0.800056	0.000000
4	4	0005171	0.800056	0.000000
4	4	0030154	0.800056	0.500000
4	4	0017137	0.800056	0.000000
4	4	0051082	0.800056	0.000000
4	4	0033265	0.800056	0.000000
4	4	0032874	0.800056	0.037736
4	4	0006623	0.800056	0.034483
4	4	0009898	0.800056	0.187500
4	4	0006165	0.800056	1.000000
4	4	0000175	0.800056	0.352941
4	4	0007166	0.800056	0.083333
4	4	0070863	0.800056	0.027778
4	4	1901363	0.800056	0.030303
4	4	0016830	0.800056	0.060606
4	4	1900135	0.800056	0.018868
4	4	1902430	0.800056	0.027027
4	4	0005829	0.800056	1.000000
4	4	0050892	0.800056	0.043478
4	4	1903348	0.800056	0.032258
4	4	0009507	0.800056	0.000000
4	4	0005515	0.800056	1.000000
4	4	0005634	0.800056	0.000000
4	4	0005005	0.800056	0.030303
4	4	0010575	0.800056	0.037037
4	4	0001938	0.800056	0.166667
4	4	0030838	0.800056	0.088889
4	4	0009048	0.800056	1.000000
4	4	0018065	0.800056	0.186047
4	4	0003700	0.800056	0.461538
4	4	0047485	0.800056	0.750000
4	4	0043325	0.800056	0.181818
4	4	0005886	0.800056	1.000000
4	4	0015238	0.800056	0.083333
4	4	0034097	0.800056	0.076923
4	4	0046777	0.800056	0.170213
4	4	0055001	0.800056	0.055556
4	4	0071260	0.800056	0.052632
4	4	0005249	0.800056	0.056338
4	4	0006971	0.800056	0.071429
4	4	0005886	0.800056	1.000000
4	4	0004175	0.800056	0.086957
4	4	0003674	0.800056	0.333333
4	4	0019899	0.800056	0.750000
4	4	0007165	0.800056	0.181818
4	4	0003735	0.800056	0.200000
4	4	0032968	0.800056	0.076923
4	4	2000145	0.800056	0.200000
4	4	0043231	0.800056	0.500000
4	4	0051402	0.800056	0.086957
4	4	0036038	0.800056	0.294118
4	4	0071731	0.800056	0.061224
4	4	0007080	0.800056	0.063492
4	4	0034198	0.800056	0.075472
4	4	0005829	0.800056	1.000000
4	4	0005634	0.800056	0.555556
4	4	0006355	0.800056	0.166667
4	4	0005654	0.800056	1.000000
4	4	0071051	0.800056	0.064516
4	4	0005634	0.800056	0.555556
4	4	0071281	0.800056	0.111111
4	4	0000209	0.800056	0.080000
4	4	0032874	0.800056	0.076923
4	4	0045892	0.800056	0.100000
4	4	0050662	0.800056	0.400000
4	4	0090083	0.800056	0.333333
4	4	0032525	0.800056	0.033333
4	4	0043116	0.800056	0.117647
4	4	1904121	0.800056	0.083333
4	4	0044356	0.800056	0.071429
4	4	0005515	0.800056	1.000000
4	4	0003735	0.800056	0.142857
4	4	0005575	0.800056	0.125000
4	4	2000560	0.800056	0.117647
4	4	0006595	0.800056	0.125000
4	4	0060972	0.800056	0.076923
4	4	0004523	0.800056	0.058824
4	4	0035469	0.800056	0.055556
4	4	0071732	0.800056	0.071429
4	4	0004197	0.800056	0.045455
4	4	0008076	0.800056	0.285714
4	4	0032991	0.800056	1.000000
4	4	0043405	0.800056	0.108108
4	4	0008284	0.800056	0.250000
4	4	0007010	0.800056	0.125000
4	4	0007568	0.800056	0.083333
4	4	0030091	0.800056	0.086957
4	4	0019722	0.800056	0.666667
4	4	0045893	0.800056	0.095238
4	4	0017148	0.800056	0.095238
4	4	1905515	0.800056	0.080000
4	4	0004318	0.800056	0.041667
4	4	0035019	0.800056	0.050000
4	4	1902259	0.800056	0.030303
4	4	0038023	0.800056	0.025641
4	4	0048671	0.800056	0.013514
4	4	0000977	0.800056	0.020000
4	4	0005993	0.800056	0.030303
4	4	0002761	0.800056	0.037037
4	4	0030276	0.800056	0.025000
4	4	0003211	0.800056	0.030303
4	4	0007267	0.800056	0.000000
4	4	0017015	0.800056	0.000000
4	4	2000772	0.800056	0.000000
4	4	0000493	0.800056	0.000000
4	4	0008320	0.800056	0.041667
4	4	0043407	0.800056	0.000000
4	4	0030133	0.800056	0.000000
4	4	0015816	0.800056	0.000000
4	4	2001137	0.800056	0.000000
4	4	0034767	0.800056	0.000000
4	4	0005515	0.800056	1.000000
4	4	0099056	0.800056	0.000000
4	4	0006493	0.800056	0.000000
4	4	0032880	0.800056	0.000000
4	4	0097447	0.800056	0.000000
4	4	0010721	0.800056	0.000000
4	4	0008525	0.800056	0.050000
4	4	0030154	0.800056	0.000000
4	4	0005796	0.800056	0.000000
4	4	0051604	0.800056	0.000000
4	4	0017124	0.800056	0.600000
4	4	0046183	0.800056	0.000000
4	4	0046548	0.800056	0.000000
4	4	0019005	0.800056	0.000000
4	4	0098970	0.800056	0.000000
4	4	0046872	0.800056	0.333333
4	4	0014066	0.800056	0.000000
4	4	0044233	0.800056	0.000000
4	4	0034109	0.800056	0.000000
4	4	0050728	0.800056	0.000000
4	4	0007263	0.800056	0.000000
4	4	0033148	0.800056	0.000000
4	4	0043311	0.800056	0.000000
4	4	0071466	0.800056	0.000000
4	4	0031985	0.800056	0.000000
4	4	0043231	0.800056	0.000000
4	4	0000176	0.800056	0.000000
4	4	0009041	0.800056	0.022727
4	4	0030133	0.800056	0.000000
4	4	0040037	0.800056	0.000000
4	4	0019888	0.800056	0.035714
4	4	0051598	0.800056	0.000000
4	4	1901796	0.800056	0.000000
4	4	0006796	0.800056	0.000000
4	4	0001228	0.800056	0.022727
4	4	0030544	0.800056	1.000000
4	4	0005488	0.800056	0.666667
4	4	0005634	0.800056	1.000000
4	4	0005737	0.800056	1.000000
4	4	0006811	0.800056	0.111111
4	4	0042393	0.800056	1.000000
4	4	0032007	0.800056	0.238095
4	4	0030334	0.800056	0.307692
4	4	0031965	0.800056	1.000000
4	4	0003723	0.800056	1.000000
4	4	0019904	0.800056	0.750000
4	4	0007188	0.800056	0.235294
4	4	0009898	0.800056	0.214286
4	4	0005515	0.800056	1.000000
4	4	0090307	0.800056	0.076923
4	4	0006470	0.800056	0.090909
4	4	0045202	0.800056	0.142857
4	4	1904121	0.800056	0.050000
4	4	0003188	0.800056	0.055556
4	4	0071276	0.800056	0.125000
4	4	0050769	0.800056	0.117647
4	4	0008180	0.800056	1.000000
4	4	0035102	0.800056	0.666667
4	4	1901363	0.800056	0.500000
4	4	0045025	0.800056	0.480000
4	4	0016125	0.800056	0.190476
4	4	0006378	0.800056	0.424242
4	4	0005654	0.800056	1.000000
4	4	2000547	0.800056	0.266667
4	4	0071241	0.800056	0.142857
4	4	0003674	0.800056	0.333333
4	4	0071896	0.800056	0.076923
4	4	0099645	0.800056	0.076923
4	4	0005515	0.800056	1.000000
4	4	0000338	0.800056	1.000000
4	4	0071774	0.800056	0.071429
4	4	0089705	0.800056	0.058824
4	4	0046982	0.800056	0.600000
4	4	0000922	0.800056	0.368421
4	4	0016554	0.800056	1.000000
4	4	0006986	0.800056	0.166667
4	4	0047844	0.800056	1.000000
4	4	0005654	0.800056	0.555556
4	4	0002819	0.800056	0.357143
4	4	0008150	0.800056	0.142857
4	4	0004065	0.800056	0.300000
4	4	0005634	0.800056	1.000000
4	4	0000932	0.800056	0.375000
4	4	0010008	0.800056	0.307692
4	4	0002176	0.800056	0.080000
4	4	0031410	0.800056	0.533333
4	4	0071702	0.800056	0.090909
4	4	0008519	0.800056	0.050000
4	4	0005335	0.800056	0.028169
4	4	0071289	0.800056	0.083333
4	4	0097100	0.800056	1.000000
4	4	0000132	0.800056	0.067797
4	4	0005789	0.800056	0.428571
4	4	0017015	0.800056	0.097561
4	4	0005575	0.800056	0.100000
4	4	0046600	0.800056	0.071429
4	4	0033613	0.800056	1.000000
4	4	0035686	0.800056	0.192308
4	4	0098985	0.800056	0.062500
4	4	0006955	0.800056	0.333333
4	4	0042273	0.800056	0.111111
4	4	0043001	0.800056	0.034483
4	4	1990126	0.800056	0.071429
4	4	0001942	0.800056	0.050000
4	4	0006886	0.800056	0.047619
4	4	0005515	0.800056	0.500000
4	4	0008574	0.800056	0.066667
4	4	0030496	0.800056	0.333333
4	4	0003713	0.800056	0.236842
4	4	0016192	0.800056	0.100000
4	4	0036430	0.800056	0.111111
4	4	0061025	0.800056	1.000000
4	4	0043168	0.800056	0.285714
4	4	0008574	0.800056	0.058824
4	4	0046777	0.800056	0.342857
4	4	0046580	0.800056	0.133333
4	4	0043161	0.800056	1.000000
4	4	0043328	0.800056	0.438596
4	4	0002757	0.800056	0.137931
4	4	0033002	0.800056	0.125000
4	4	0016301	0.800056	0.153846
4	4	0061000	0.800056	0.075472
4	4	0015344	0.800056	0.034483
4	4	0071577	0.800056	0.045455
4	4	0042912	0.800056	0.065217
4	4	0071559	0.800056	0.066667
4	4	0005515	0.800056	1.000000
4	4	0005737	0.800056	1.000000
4	4	0015016	0.800056	0.111111
4	4	0043410	0.800056	0.129412
4	4	0050709	0.800056	0.054054
4	4	0089701	0.800056	0.333333
4	4	0090370	0.800056	0.043478
4	4	0071249	0.800056	0.040000
4	4	0019585	0.800056	0.093750
4	4	0031410	0.800056	0.466667
4	4	0008150	0.800056	0.200000
4	4	0015888	0.800056	1.000000
4	4	0035749	0.800056	0.375000
4	4	0005548	0.800056	0.266667
4	4	0097756	0.800056	0.055556
4	4	0005576	0.800056	0.142857
4	4	0060964	0.800056	0.066667
4	4	0006810	0.800056	0.800000
4	4	0000287	0.800056	0.032258
4	4	0042623	0.800056	0.029412
4	4	0001937	0.800056	0.062500
4	4	0031267	0.800056	0.500000
4	4	0005515	0.800056	1.000000
4	4	0043231	0.800056	1.000000
4	4	0000045	0.800056	0.153846
4	4	0008109	0.800056	0.176471
4	4	0015526	0.800056	0.043478
4	4	0048586	0.800056	0.045455
4	4	0050768	0.800056	0.050000
4	4	0043117	0.800056	0.047619
4	4	0006974	0.800056	1.000000
4	4	0140293	0.800056	1.000000
4	4	0005829	0.800056	0.384615
4	4	0000027	0.800056	0.086957
4	4	0071467	0.800056	0.333333
4	4	0090026	0.800056	0.027027
4	4	0006869	0.800056	0.071429
4	4	0051661	0.800056	0.111111
4	4	0071396	0.800056	0.307692
4	4	0005515	0.800056	1.000000
4	4	0016021	0.800056	0.071429
4	4	0086010	0.800056	0.076923
4	4	0002690	0.800056	0.030303
4	4	0036159	0.800056	0.068966
4	4	0043025	0.800056	0.230769
4	4	0035992	0.800056	0.032258
4	4	0051128	0.800056	0.192308
4	4	0005829	0.800056	0.500000
4	4	0005575	0.800056	0.500000
4	4	0005886	0.800056	0.333333
4	4	0005515	0.800056	1.000000
4	4	0005765	0.800056	0.583333
4	4	0006378	0.800056	0.045455
4	4	0022412	0.800056	0.071429
4	4	0009651	0.800056	0.035714
4	4	1902618	0.800056	0.062500
4	4	0046931	0.800056	0.066667
4	4	0016197	0.800056	1.000000
4	4	0051147	0.800056	0.066667
4	4	0007175	0.800056	1.000000
4	4	0009244	0.800056	0.105263
4	4	0008285	0.800056	0.098361
4	4	0016018	0.800056	0.285714
4	4	0000993	0.800056	0.333333
4	4	0005634	0.800056	1.000000
4	4	1990247	0.800056	0.250000
4	4	0005829	0.800056	1.000000
4	4	0043231	0.800056	0.900000
4	4	0045921	0.800056	0.056338
4	4	0016236	0.800056	1.000000
4	4	0010228	0.800056	0.047619
4	4	0036258	0.800056	1.000000
4	4	0010528	0.800056	0.076923
4	4	0005515	0.800056	1.000000
4	4	0016322	0.800056	0.074074
4	4	0008631	0.800056	0.064516
4	4	0001569	0.800056	0.021277
4	4	0005634	0.800056	1.000000
4	4	0045921	0.800056	0.026316
4	4	0035990	0.800056	0.058824
4	4	0010821	0.800056	0.034483
4	4	0031663	0.800056	0.038462
4	4	0001894	0.800056	0.033333
4	4	0005126	0.800056	0.600000
4	4	0005488	0.800056	0.666667
4	4	0003714	0.800056	0.313725
4	4	0101006	0.800056	0.483871
4	4	0043083	0.800056	0.071429
4	4	0005737	0.800056	0.454545
4	4	0140299	0.800056	0.250000
4	4	0045893	0.800056	1.000000
4	4	0001824	0.800056	0.062500
4	4	0005829	0.800056	0.384615
4	4	0089717	0.800056	0.066667
4	4	0072330	0.800056	0.166667
4	4	0071363	0.800056	0.307692
4	4	0001654	0.800056	0.058824
4	4	0060577	0.800056	0.043478
4	4	0048167	0.800056	0.166667
4	4	0099645	0.800056	0.055556
4	4	0005515	0.800056	1.000000
4	4	0010634	0.800056	0.000000
4	4	0046677	0.800056	0.000000
4	4	0003357	0.800056	0.000000
4	4	0010636	0.800056	0.000000
4	4	0009106	0.800056	0.136364
4	4	0010038	0.800056	0.045455
4	4	0061178	0.800056	0.024390
4	4	0005762	0.800056	1.000000
4	4	0043154	0.800056	0.017241
4	4	0030424	0.800056	0.176471
4	4	0044441	0.800056	0.210526
4	4	0060326	0.800056	0.062500
4	4	0048856	0.800056	0.050000
4	4	0008375	0.800056	0.111111
4	4	0006605	0.800056	0.027778
4	4	0007281	0.800056	0.057143
4	4	1990050	0.800056	0.050000
4	4	0045669	0.800056	0.030303
4	4	1902255	0.800056	0.066667
4	4	0048261	0.800056	0.136364
4	4	0070125	0.800056	1.000000
4	4	0008266	0.800056	0.666667
4	4	0000122	0.800056	0.543478
4	4	0045861	0.800056	0.527778
4	4	0005739	0.800056	1.000000
4	4	0005874	0.800056	0.375000
4	4	0007507	0.800056	0.029412
4	4	0005634	0.800056	0.692308
4	4	0006412	0.800056	1.000000
4	4	0005575	0.800056	0.083333
4	4	0015031	0.800056	0.027027
4	4	0048856	0.800056	0.035714
4	4	1905832	0.800056	0.072727
4	4	0031098	0.800056	0.090909
4	4	0010575	0.800056	0.073171
4	4	0002181	0.800056	0.027778
4	4	0030054	0.800056	1.000000
4	4	0045296	0.800056	1.000000
4	4	0005737	0.800056	0.750000
4	4	0090238	0.800056	0.085714
4	4	0005737	0.800056	0.750000
4	4	0015857	0.800056	0.240000
4	4	0097659	0.800056	0.028571
4	4	0005515	0.800056	1.000000
4	4	0031410	0.800056	1.000000
4	4	0048767	0.800056	0.023810
4	4	0000932	0.800056	0.450000
4	4	0009987	0.800056	0.090909
4	4	0016571	0.800056	0.027778
4	4	0007584	0.800056	0.062500
4	4	0060440	0.800056	0.041667
4	4	0042891	0.800056	0.117647
4	4	0048471	0.800056	0.000000
4	4	0005515	0.800056	1.000000
4	4	0061000	0.800056	0.039216
4	4	0046889	0.800056	0.045455
4	4	0060119	0.800056	0.066667
4	4	0035577	0.800056	0.000000
4	4	0030218	0.800056	0.000000
4	4	0009987	0.800056	0.000000
4	4	0045736	0.800056	0.000000
4	4	0090234	0.800056	0.000000
4	4	0006898	0.800056	0.000000
4	4	0006935	0.800056	0.000000
4	4	0010666	0.800056	0.105263
4	4	0031567	0.800056	1.000000
4	4	0000724	0.800056	1.000000
4	4	0005730	0.800056	1.000000
4	4	0051184	0.800056	0.083333
4	4	0005813	0.800056	0.440000
4	4	0008017	0.800056	0.500000
4	4	0032298	0.800056	0.076923
4	4	0048731	0.800056	0.136364
4	4	0003723	0.800056	0.285714
4	4	0048471	0.800056	0.750000
4	4	0015031	0.800056	0.071429
4	4	0045036	0.800056	0.038462
4	4	0008009	0.800056	0.089286
4	4	0006334	0.800056	1.000000
4	4	0048037	0.800056	0.500000
4	4	0001818	0.800056	0.093023
4	4	0030054	0.800056	0.111111
4	4	0001162	0.800056	1.000000
4	4	0030902	0.800056	0.130435
4	4	0043229	0.800056	0.700000
4	4	0090200	0.800056	0.109091
4	4	0007165	0.800056	0.108108
4	4	0060368	0.800056	0.105263
4	4	0045944	0.800056	1.000000
4	4	0005080	0.800056	0.428571
4	4	0014904	0.800056	1.000000
4	4	0071549	0.800056	1.000000
4	4	1903506	0.800056	0.444444
4	4	0043311	0.800056	0.092308
4	4	2000649	0.800056	0.076923
4	4	0055070	0.800056	0.062500
4	4	0051932	0.800056	0.090909
4	4	0071480	0.800056	0.068966
4	4	0005737	0.800056	0.500000
4	4	0016021	0.800056	0.076923
4	4	0001556	0.800056	0.103448
4	4	0048245	0.800056	0.050000
4	4	1990126	0.800056	0.066667
4	4	0005102	0.800056	0.045455
4	4	0043231	0.800056	0.900000
4	4	0072562	0.800056	0.076923
4	4	0045892	0.800056	0.421053
4	4	0019239	0.800056	0.071429
4	4	0071773	0.800056	0.066667
4	4	0033189	0.800056	0.066667
4	4	0051725	0.800056	0.177778
4	4	0005575	0.800056	0.200000
4	4	0001558	0.800056	0.307692
4	4	0036211	0.800056	0.146341
4	4	0071385	0.800056	0.057143
4	4	0030308	0.800056	0.235294
4	4	1901796	0.800056	1.000000
4	4	0005730	0.800056	1.000000
4	4	0032147	0.800056	0.086957
4	4	0044464	0.800056	0.300000
4	4	0016791	0.800056	0.086957
4	4	0005515	0.800056	1.000000
4	4	0046887	0.800056	0.240000
4	4	0005515	0.800056	1.000000
4	4	0033267	0.800056	0.166667
4	4	0004175	0.800056	0.127660
4	4	0045944	0.800056	0.095238
4	4	0042742	0.800056	0.058824
4	4	0033228	0.800056	0.095238
4	4	0043154	0.800056	0.085106
4	4	0045893	0.800056	1.000000
4	4	1990743	0.800056	0.086957
4	4	0006950	0.800056	0.166667
4	4	0030666	0.800056	0.307692
4	4	0003993	0.800056	0.100000
4	4	0005335	0.800056	0.027778
4	4	0001227	0.800056	0.344828
4	4	0005829	0.800056	0.384615
4	4	0030201	0.800056	0.095238
4	4	0050832	0.800056	0.066667
4	4	0043229	0.800056	0.700000
4	4	0008631	0.800056	0.142857
4	4	0006397	0.800056	0.080000
4	4	0060291	0.800056	0.333333
4	4	0071321	0.800056	0.071429
4	4	0061014	0.800056	0.476190
4	4	0015638	0.800056	0.038462
4	4	0015183	0.800056	0.023256
4	4	0006427	0.800056	0.040816
4	4	0006368	0.800056	0.022222
4	4	0016247	0.800056	0.090909
4	4	0006605	0.800056	0.032258
4	4	0005634	0.800056	1.000000
4	4	0007186	0.800056	0.117647
4	4	0005515	0.800056	0.500000
4	4	0000395	0.800056	0.020408
4	4	1990837	0.800056	0.153846
4	4	0097213	0.800056	0.051282
4	4	0010499	0.800056	0.027778
4	4	0006511	0.800056	0.027027
4	4	0071280	0.800056	0.041667
4	4	0048477	0.800056	1.000000
4	4	0007283	0.800056	1.000000
4	4	0045893	0.800056	0.088889
4	4	0016020	0.800056	0.090909
4	4	0005515	0.800056	1.000000
4	4	0045202	0.800056	0.090909
4	4	0034123	0.800056	0.111111
4	4	0043168	0.800056	0.400000
4	4	0034135	0.800056	0.153846
4	4	0031224	0.800056	0.076923
4	4	0120025	0.800056	0.250000
4	4	0005794	0.800056	0.642857
4	4	0005515	0.800056	1.000000
4	4	0008270	0.800056	0.250000
4	4	2000778	0.800056	0.093023
4	4	0000030	0.800056	0.083333
4	4	0036010	0.800056	0.071429
4	4	0051251	0.800056	0.160000
4	4	0045581	0.800056	0.095238
4	4	0005829	0.800056	0.384615
4	4	0005654	0.800056	0.818182
4	4	0003723	0.800056	1.000000
4	4	0005737	0.800056	0.454545
4	4	0005847	0.800056	1.000000
4	4	0070062	0.800056	0.176471
4	4	1902955	0.800056	0.026316
4	4	1990830	0.800056	0.060606
4	4	0035989	0.800056	0.035714
4	4	0015183	0.800056	0.023256
4	4	0000976	0.800056	0.028571
4	4	0050291	0.800056	0.107143
4	4	1905631	0.800056	0.400000
4	4	0045665	0.800056	0.047619
4	4	0003416	0.800056	0.052632
4	4	0050821	0.800056	0.062500
4	4	0060009	0.800056	0.052632
4	4	0005886	0.800056	1.000000
4	4	0004674	0.800056	0.043478
4	4	0001569	0.800056	0.153846
4	4	0023014	0.800056	0.065574
4	4	0015108	0.800056	0.035714
4	4	0005886	0.800056	1.000000
4	4	0005730	0.800056	0.590909
4	4	0005741	0.800056	0.366667
4	4	0004550	0.800056	0.040816
4	4	0001533	0.800056	0.857143
4	4	0004693	0.800056	0.058824
4	4	0047498	0.800056	0.066667
4	4	0035038	0.800056	0.121212
4	4	0046007	0.800056	0.092308
4	4	0051612	0.800056	0.078431
4	4	0023014	0.800056	0.065574
4	4	0044464	0.800056	0.230769
4	4	0005575	0.800056	0.076923
4	4	0060997	0.800056	0.051282
4	4	0008373	0.800056	0.266667
4	4	0016829	0.800056	0.222222
4	4	0005783	0.800056	1.000000
4	4	0045724	0.800056	0.105263
4	4	0005788	0.800056	1.000000
4	4	0070059	0.800056	1.000000
4	4	0030544	0.800056	1.000000
4	4	0051336	0.800056	0.500000
4	4	0017080	0.800056	0.263158
4	4	0051787	0.800056	1.000000
4	4	0034976	0.800056	1.000000
4	4	0015629	0.800056	0.411765
4	4	0005515	0.800056	1.000000
4	4	0005829	0.800056	0.500000
4	4	0030433	0.800056	1.000000
4	4	0019898	0.800056	0.062500
4	4	1990403	0.800056	0.076923
4	4	0015190	0.800056	0.044444
4	4	0090026	0.800056	0.085106
4	4	0035091	0.800056	0.250000
4	4	0003713	0.800056	0.028571
4	4	0002735	0.800056	0.000000
4	4	0005737	0.800056	1.000000
4	4	0000958	0.800056	0.000000
4	4	0008408	0.800056	0.041667
4	4	0071310	0.800056	0.000000
4	4	0034483	0.800056	1.000000
4	4	0015014	0.800056	1.000000
4	4	0032417	0.800056	0.017857
4	4	0016525	0.800056	0.025641
4	4	0048557	0.800056	0.022727
4	4	0008146	0.800056	1.000000
4	4	0005886	0.800056	0.187500
4	4	0032691	0.800056	0.027778
4	4	0015016	0.800056	1.000000
4	4	0060406	0.800056	0.027778
4	4	0007190	0.800056	0.034483
4	4	0042989	0.800056	0.030303
4	4	0050794	0.800056	0.400000
4	4	0005829	0.800056	0.150000
4	4	0031432	0.800056	0.600000
4	4	0007169	0.800056	0.392857
4	4	0005886	0.800056	0.400000
4	4	0043254	0.800056	0.307692
4	4	0043231	0.800056	0.142857
4	4	0045324	0.800056	0.052632
4	4	0002239	0.800056	0.062500
4	4	0030201	0.800056	0.051282
4	4	0045332	0.800056	0.081081
4	4	0014904	0.800056	0.052632
4	4	0048704	0.800056	0.035714
4	4	0006000	0.800056	0.055556
4	4	0005521	0.800056	0.750000
4	4	0043001	0.800056	1.000000
4	4	0010008	0.800056	1.000000
4	4	0030496	0.800056	1.000000
4	4	0003824	0.800056	0.250000
4	4	0015012	0.800056	0.071429
4	4	0035459	0.800056	1.000000
4	4	0097431	0.800056	0.700000
4	4	0000287	0.800056	0.285714
4	4	0005737	0.800056	0.428571
4	4	0005575	0.800056	0.250000
4	4	0048586	0.800056	0.187500
4	4	0005515	0.800056	1.000000
4	4	0097028	0.800056	0.105263
4	4	0030950	0.800056	0.312500
4	4	0005261	0.800056	0.173913
4	4	0005871	0.800056	1.000000
4	4	0005938	0.800056	0.272727
4	4	0005515	0.800056	1.000000
4	4	0016042	0.800056	0.083333
4	4	0006302	0.800056	0.076923
4	4	0048484	0.800056	0.076923
4	4	2000105	0.800056	0.018519
4	4	0019213	0.800056	1.000000
4	4	0017121	0.800056	0.041667
4	4	0005488	0.800056	0.200000
4	4	0005737	0.800056	0.461538
4	4	0033993	0.800056	0.034483
4	4	0043410	0.800056	0.015385
4	4	0005813	0.800056	0.318182
4	4	0045202	0.800056	0.071429
4	4	0015343	0.800056	0.037037
4	4	0000981	0.800056	0.037037
4	4	0001919	0.800056	0.030303
4	4	0086010	0.800056	1.000000
4	4	0008076	0.800056	0.826087
4	4	0003674	0.800056	0.031250
4	4	0051336	0.800056	0.200000
4	4	0045766	0.800056	0.173913
4	4	0060562	0.800056	0.080000
4	4	0015891	0.800056	0.500000
4	4	0010233	0.800056	0.444444
4	4	0030016	0.800056	0.157895
4	4	0022841	0.800056	0.692308
4	4	0030674	0.800056	0.027778
4	4	0005794	0.800056	0.187500
4	4	0000287	0.800056	0.027027
4	4	0001933	0.800056	0.076923
4	4	0071321	0.800056	0.058824
4	4	0009102	0.800056	0.037736
4	4	0006469	0.800056	0.061224
4	4	0042770	0.800056	0.105263
4	4	0001673	0.800056	0.400000
4	4	0045944	0.800056	0.024390
4	4	0086012	0.800056	0.071429
4	4	0006751	0.800056	0.164179
4	4	0000045	0.800056	0.333333
4	4	0090073	0.800056	0.066667
4	4	0019199	0.800056	0.162162
4	4	0036374	0.800056	0.140625
4	4	0071949	0.800056	0.142857
4	4	0044237	0.800056	0.250000
4	4	0006878	0.800056	0.086957
4	4	0005096	0.800056	0.052632
4	4	0019221	0.800056	0.090909
4	4	0004733	0.800056	0.070707
4	4	0001933	0.800056	0.029412
4	4	0030496	0.800056	0.000000
4	4	0060562	0.800056	0.000000
4	4	0006954	0.800056	0.000000
4	4	0004984	0.800056	0.047619
4	4	0050710	0.800056	0.000000
4	4	0019899	0.800056	0.750000
4	4	0050715	0.800056	0.090909
4	4	0015226	0.800056	0.032258
4	4	0005227	0.800056	0.038462
4	4	0050900	0.800056	0.166667
4	4	0009555	0.800056	1.000000
4	4	0044275	0.800056	0.133333
4	4	1904491	0.800056	0.076923
4	4	0097457	0.800056	0.000000
4	4	0005886	0.800056	0.000000
4	4	0005769	0.800056	0.000000
4	4	0048484	0.800056	0.037037
4	4	0002176	0.800056	0.032258
4	4	0005801	0.800056	0.000000
4	4	0043709	0.800056	0.032258
4	4	0040011	0.800056	0.250000
4	4	0010029	0.800056	0.200000
4	4	0060176	0.800056	0.263158
4	4	0071732	0.800056	1.000000
4	4	0005488	0.800056	0.125000
4	4	0032587	0.800056	0.130435
4	4	0030425	0.800056	0.176471
4	4	0006883	0.800056	0.076923
4	4	0007368	0.800056	0.090909
4	4	1905671	0.800056	0.214286
4	4	0016279	0.800056	0.058824
4	4	0043027	0.800056	0.048387
4	4	0005913	0.800056	0.076923
4	4	0001933	0.800056	0.085714
4	4	0043065	0.800056	0.035714
4	4	0001932	0.800056	0.031250
4	4	0060964	0.800056	0.037037
4	4	0035673	0.800056	1.000000
4	4	0042982	0.800056	0.040000
4	4	0008286	0.800056	0.036364
4	4	0090630	0.800056	0.037037
4	4	0009809	0.800056	1.000000
4	4	0001891	0.800056	0.000000
4	4	0097539	0.800056	0.000000
4	4	0048370	0.800056	0.034483
4	4	0032509	0.800056	0.062500
4	4	0019815	0.800056	0.000000
4	4	0060326	0.800056	0.086957
4	4	0003723	0.800056	1.000000
4	4	0005515	0.800056	1.000000
4	4	0006605	0.800056	0.000000
4	4	0032088	0.800056	0.000000
4	4	0001816	0.800056	0.000000
4	4	0007193	0.800056	0.000000
4	4	0042461	0.800056	0.000000
4	4	1900034	0.800056	0.000000
4	4	0045762	0.800056	0.000000
4	4	0002239	0.800056	1.000000
4	4	0051219	0.800056	0.000000
4	4	2000438	0.800056	0.031250
4	4	1903799	0.800056	0.023256
4	4	0006520	0.800056	0.050000
4	4	0050708	0.800056	0.090909
4	4	0005783	0.800056	0.450000
4	4	0016021	0.800056	0.083333
4	4	0007169	0.800056	0.093023
4	4	0015697	0.800056	0.045455
4	4	0051453	0.800056	0.053571
4	4	0016502	0.800056	0.038462
4	4	0005737	0.800056	0.555556
4	4	0045893	0.800056	0.259259
4	4	0048704	0.800056	0.033333
4	4	0032688	0.800056	0.095238
4	4	0006450	0.800056	0.066667
4	4	0003674	0.800056	0.333333
4	4	0045296	0.800056	0.600000
4	4	0000715	0.800056	0.075472
4	4	0032376	0.800056	0.166667
4	4	0008017	0.800056	0.500000
4	4	1990641	0.800056	0.076923
4	4	0097191	0.800056	0.285714
4	4	2000306	0.800056	1.000000
4	4	0003674	0.800056	0.333333
4	4	0008615	0.800056	0.031746
4	4	0009967	0.800056	0.250000
4	4	0051247	0.800056	1.000000
4	4	2000905	0.800056	1.000000
4	4	0009623	0.800056	0.062500
4	4	0005515	0.800056	1.000000
4	4	0006002	0.800056	0.066667
4	4	0005789	0.800056	0.000000
4	4	2000736	0.800056	0.111111
4	4	0048020	0.800056	0.000000
4	4	0071850	0.800056	0.058824
4	4	0008528	0.800056	0.050000
4	4	0005759	0.800056	0.000000
4	4	0017124	0.800056	0.600000
4	4	0010923	0.800056	0.000000
4	4	0005230	0.800056	0.043478
4	4	0050795	0.800056	0.000000
4	4	0072583	0.800056	0.000000
4	4	0070936	0.800056	0.000000
4	4	0050807	0.800056	0.333333
4	4	0061357	0.800056	0.108108
4	4	0090169	0.800056	1.000000
4	4	0050794	0.800056	0.333333
4	4	0090234	0.800056	1.000000
4	4	0008144	0.800056	0.500000
4	4	0005829	0.800056	1.000000
4	4	0005634	0.800056	1.000000
4	4	0031399	0.800056	0.200000
4	4	0060271	0.800056	0.066667
4	4	0006970	0.800056	0.062500
4	4	0035549	0.800056	0.093023
4	4	0015234	0.800056	0.043478
4	4	0045176	0.800056	0.062500
4	4	0006915	0.800056	0.222222
4	4	0042802	0.800056	0.666667
4	4	0016628	0.800056	0.235294
4	4	0080135	0.800056	0.083333
4	4	0030368	0.800056	0.088235
4	4	0010035	0.800056	0.111111
4	4	0051246	0.800056	0.076923
4	4	0044419	0.800056	0.125000
4	4	0007010	0.800056	0.200000
4	4	0007017	0.800056	0.285714
4	4	0009893	0.800056	0.090909
4	4	0050702	0.800056	0.071429
4	4	1900407	0.800056	0.071429
4	4	0015301	0.800056	0.066667
4	4	0032456	0.800056	0.066667
4	4	0000122	0.800056	0.897436
4	4	0016236	0.800056	0.022222
4	4	0070126	0.800056	0.013889
4	4	0003279	0.800056	0.021277
4	4	0032479	0.800056	0.075000
4	4	0005737	0.800056	1.000000
4	4	0043010	0.800056	0.020833
4	4	0043231	0.800056	1.000000
4	4	0022857	0.800056	0.071429
4	4	0000980	0.800056	0.523810
4	4	1901673	0.800056	0.075472
4	4	0005515	0.800056	0.428571
4	4	1903900	0.800056	0.073171
4	4	0047274	0.800056	0.076923
4	4	0007568	0.800056	0.025641
4	4	0048557	0.800056	0.017857
4	4	0007249	0.800056	1.000000
4	4	0019898	0.800056	0.090909
4	4	0010803	0.800056	1.000000
4	4	0045910	0.800056	0.153846
4	4	0016810	0.800056	0.166667
4	4	0005794	0.800056	0.500000
4	4	0005771	0.800056	0.388889
4	4	0009751	0.800056	0.090909
4	4	0043130	0.800056	1.000000
4	4	0005515	0.800056	1.000000
4	4	0005515	0.800056	1.000000
4	4	0005515	0.800056	1.000000
4	4	1990126	0.800056	0.052632
4	4	1903706	0.800056	0.214286
4	4	0009942	0.800056	0.034483
4	4	0001527	0.800056	0.062500
4	4	0071944	0.800056	0.230769
4	4	0005515	0.800056	0.222222
4	4	0044464	0.800056	0.250000
4	4	0001030	0.800056	0.277778
4	4	0008097	0.800056	1.000000
4	4	0046982	0.800056	0.181818
4	4	0005634	0.800056	0.692308
4	4	0007010	0.800056	0.105263
4	4	0005783	0.800056	0.785714
4	4	0034463	0.800056	0.096154
4	4	0090129	0.800056	0.027027
4	4	0006977	0.800056	0.023529
4	4	0043539	0.800056	0.018868
4	4	0045779	0.800056	0.033333
4	4	2000637	0.800056	0.031250
4	4	0045892	0.800056	1.000000
4	4	0006094	0.800056	0.025641
4	4	0043434	0.800056	0.029412
4	4	0043231	0.800056	0.900000
4	4	0000122	0.800056	1.000000
4	4	0072610	0.800056	0.022222
4	4	0046513	0.800056	0.020833
4	4	0030010	0.800056	0.037037
4	4	0005654	0.800056	0.809524
4	4	0090023	0.800056	0.075472
4	4	0010332	0.800056	0.034483
4	4	0009610	0.800056	0.030303
4	4	0006225	0.800056	0.012987
4	4	0010042	0.800056	0.041667
4	4	0003674	0.800056	0.142857
4	4	2000744	0.800056	0.125000
4	4	0005634	0.800056	1.000000
4	4	0000978	0.800056	1.000000
4	4	0005737	0.800056	0.454545
4	4	0003674	0.800056	0.142857
4	4	0003700	0.800056	1.000000
4	4	0050715	0.800056	0.090909
4	4	0002089	0.800056	0.027027
4	4	0048742	0.800056	0.125000
4	4	0034976	0.800056	0.040000
4	4	2000678	0.800056	0.074074
4	4	0005515	0.800056	0.025641
4	4	0005737	0.800056	0.333333
4	4	0032458	0.800056	0.181818
4	4	0005515	0.800056	0.025641
4	4	0005887	0.800056	1.000000
4	4	0051537	0.800056	0.023810
4	4	0007416	0.800056	0.058824
4	4	0048246	0.800056	0.057143
4	4	0035844	0.800056	0.058824
4	4	0035869	0.800056	0.000000
4	4	0007589	0.800056	0.000000
4	4	0003682	0.800056	0.500000
4	4	0005669	0.800056	0.000000
4	4	0007062	0.800056	0.000000
4	4	0005515	0.800056	0.045455
4	4	0090301	0.800056	0.026316
4	4	0016579	0.800056	1.000000
4	4	0042277	0.800056	0.043478
4	4	0050900	0.800056	0.074074
4	4	0015234	0.800056	0.045455
4	4	0009409	0.800056	0.041667
4	4	0019904	0.800056	0.043478
4	4	2000643	0.800056	1.000000
4	4	0070382	0.800056	0.777778
4	4	0042030	0.800056	0.095238
4	4	0030176	0.800056	0.392857
4	4	0045022	0.800056	1.000000
4	4	0009507	0.800056	0.642857
4	4	0005634	0.800056	1.000000
4	4	0048661	0.800056	0.428571
4	4	0016787	0.800056	0.200000
4	4	0051683	0.800056	0.357143
4	4	0051128	0.800056	0.500000
4	4	0005769	0.800056	1.000000
4	4	0005737	0.800056	1.000000
4	4	0070646	0.800056	0.468750
4	4	0055037	0.800056	0.937500
4	4	0046686	0.800056	0.230769
4	4	0005814	0.800056	0.576923
4	4	0043162	0.800056	1.000000
4	4	0001085	0.800056	0.600000
4	4	0005515	0.800056	1.000000
4	4	0001671	0.800056	0.080000
4	4	0002062	0.800056	0.086957
4	4	0097213	0.800056	0.217391
4	4	0071542	0.800056	0.090909
4	4	0007519	0.800056	0.043478
4	4	0005654	0.800056	0.590909
4	4	0010458	0.800056	1.000000
4	4	0045944	0.800056	0.103448
4	4	0006620	0.800056	1.000000
4	4	1902902	0.800056	1.000000
4	4	0043130	0.800056	0.600000
4	4	0005886	0.800056	0.545455
4	4	0099170	0.800056	0.307692
4	4	0005249	0.800056	0.095238
4	4	0030324	0.800056	0.111111
4	4	0071944	0.800056	0.600000
4	4	0000994	0.800056	0.428571
4	4	0010636	0.800056	0.250000
4	4	0035091	0.800056	0.250000
4	4	0044424	0.800056	0.833333
4	4	0071702	0.800056	0.400000
4	4	0002761	0.800056	0.235294
4	4	0030659	0.800056	0.590909
4	4	0005515	0.800056	1.000000
4	4	0003674	0.800056	0.333333
4	4	0042803	0.800056	1.000000
4	4	0019752	0.800056	0.307692
4	4	0075733	0.800056	0.461538
4	4	0038203	0.800056	0.235294
4	4	1990830	0.800056	0.125000
4	4	0060548	0.800056	1.000000
4	4	0035196	0.800056	0.156863
4	4	0042819	0.800056	0.159091
4	4	0045296	0.800056	1.000000
4	4	1901798	0.800056	0.181818
4	4	0006654	0.800056	0.146341
4	4	0002684	0.800056	0.333333
4	4	0004744	0.800056	0.142857
4	4	0036258	0.800056	1.000000
4	4	0005515	0.800056	1.000000
4	4	0039702	0.800056	1.000000
4	4	0006997	0.800056	1.000000
4	4	0005634	0.800056	1.000000
4	4	0001958	0.800056	0.083333
4	4	0004713	0.800056	0.285714
4	4	0003682	0.800056	0.500000
4	4	0002426	0.800056	0.045455
4	4	0002052	0.800056	0.095238
4	4	0060776	0.800056	0.090909
4	4	0036438	0.800056	0.142857
4	4	0009289	0.800056	0.000000
4	4	0005575	0.800056	0.000000
4	4	0008328	0.800056	0.000000
4	4	0005871	0.800056	0.000000
4	4	0090168	0.800056	0.055556
4	4	0005654	0.800056	0.000000
4	4	0000922	0.800056	0.000000
4	4	0005886	0.800056	0.142857
4	4	0005515	0.800056	0.285714
4	4	0035445	0.800056	0.024390
4	4	0001891	0.800056	0.125000
4	4	0060644	0.800056	0.052632
4	4	0005604	0.800056	0.043478
4	4	0046329	0.800056	0.014085
4	4	0005351	0.800056	0.026316
4	4	0035860	0.800056	0.093023
4	4	0050708	0.800056	0.093023
4	4	0032452	0.800056	0.032258
4	4	0035064	0.800056	1.000000
4	4	0016043	0.800056	0.027778
4	4	0003785	0.800056	0.500000
4	4	0051716	0.800056	0.027778
4	4	0005654	0.800056	1.000000
4	4	0070161	0.800056	0.100000
4	4	0010468	0.800056	0.147059
4	4	0002407	0.800056	0.018868
4	4	0048318	0.800056	0.026316
4	4	0035926	0.800056	0.017857
4	4	0001570	0.800056	0.020000
4	4	0005515	0.800056	1.000000
4	4	0043122	0.800056	0.571429
4	4	0033601	0.800056	1.000000
4	4	0044464	0.800056	0.500000
4	4	0008284	0.800056	1.000000
4	4	0044424	0.800056	0.833333
4	4	0016363	0.800056	1.000000
4	4	0005737	0.800056	1.000000
4	4	0002063	0.800056	0.478261
4	4	0000398	0.800056	0.052632
4	4	0005634	0.800056	1.000000
4	4	0071944	0.800056	0.428571
4	4	0005737	0.800056	1.000000
4	4	0015638	0.800056	0.073171
4	4	0035338	0.800056	0.024096
4	4	0052546	0.800056	0.057143
4	4	0006486	0.800056	0.046512
4	4	0008543	0.800056	0.048780
4	4	0097006	0.800056	0.045455
4	4	0007224	0.800056	0.068966
4	4	0070685	0.800056	0.230769
4	4	0035458	0.800056	0.068966
4	4	0005887	0.800056	0.157895
4	4	0060385	0.800056	0.039216
4	4	0005942	0.800056	0.076923
4	4	0061028	0.800056	0.062500
4	4	0061003	0.800056	0.027778
4	4	1901796	0.800056	1.000000
4	4	0060236	0.800056	0.200000
4	4	0005765	0.800056	0.354839
4	4	0005654	0.800056	1.000000
4	4	0030719	0.800056	0.083333
4	4	0050890	0.800056	0.071429
4	4	0032991	0.800056	0.133333
4	4	0005575	0.800056	0.066667
4	4	0043274	0.800056	0.600000
4	4	0042462	0.800056	0.041667
4	4	1904556	0.800056	0.037037
4	4	0048706	0.800056	0.050000
4	4	0009267	0.800056	0.187500
4	4	0042803	0.800056	0.500000
4	4	0003148	0.800056	0.027778
4	4	0008201	0.800056	0.222222
4	4	0043547	0.800056	0.035714
4	4	0071222	0.800056	0.095238
4	4	0071482	0.800056	0.343750
4	4	0032570	0.800056	0.058824
4	4	0003700	0.800056	0.041667
4	4	0000578	0.800056	0.035714
4	4	0002076	0.800056	0.071429
4	4	0001960	0.800056	0.027778
4	4	0005515	0.800056	1.000000
4	4	1901700	0.800056	0.111111
4	4	0005789	0.800056	0.466667
4	4	0030141	0.800056	0.823529
4	4	0046982	0.800056	0.600000
4	4	0016021	0.800056	0.222222
4	4	0043230	0.800056	0.500000
4	4	0043046	0.800056	0.176471
4	4	0005575	0.800056	0.250000
4	4	0031625	0.800056	0.500000
4	4	0017137	0.800056	0.375000
4	4	0044464	0.800056	0.750000
4	4	0010088	0.800056	0.090909
4	4	0035904	0.800056	0.058824
4	4	2000113	0.800056	0.100000
4	4	0051349	0.800056	0.105263
4	4	0006206	0.800056	0.222222
4	4	0043231	0.800056	1.000000
4	4	0016236	0.800056	1.000000
4	4	0007250	0.800056	0.057143
4	4	0003179	0.800056	0.058824
4	4	0005637	0.800056	0.409091
4	4	0048709	0.800056	0.090909
4	4	0045824	0.800056	0.120000
4	4	0043407	0.800056	0.046154
4	4	0006368	0.800056	0.357143
4	4	0006283	0.800056	1.000000
4	4	0048679	0.800056	0.041667
4	4	0005515	0.800056	1.000000
4	4	0008140	0.800056	0.500000
4	4	0018685	0.800056	0.083333
4	4	0010647	0.800056	0.043478
4	4	0045019	0.800056	0.025000
4	4	0040037	0.800056	0.030303
4	4	0090170	0.800056	0.043478
4	4	0031397	0.800056	0.025000
4	4	0015760	0.800056	0.037037
4	4	0000978	0.800056	0.117647
4	4	0022610	0.800056	0.071429
4	4	0009793	0.800056	0.035714
4	4	1990138	0.800056	0.022222
4	4	0000712	0.800056	0.019608
4	4	0044874	0.800056	0.043478
4	4	0005739	0.800056	0.200000
4	4	0008284	0.800056	0.181818
4	4	0005737	0.800056	0.333333
4	4	0006814	0.800056	0.500000
4	4	0031175	0.800056	0.041667
4	4	0008134	0.800056	0.027027
4	4	0030883	0.800056	0.025641
4	4	0055001	0.800056	0.071429
4	4	0003416	0.800056	0.083333
4	4	0051726	0.800056	0.076923
4	4	0015046	0.800056	1.000000
4	4	0045956	0.800056	0.035714
4	4	0042175	0.800056	0.000000
4	4	0006366	0.800056	0.052632
4	4	0010884	0.800056	0.055556
4	4	0006417	0.800056	0.037037
4	4	0035091	0.800056	0.083333
4	4	0001520	0.800056	0.000000
4	4	0045226	0.800056	1.000000
4	4	0070062	0.800056	0.000000
4	4	0035860	0.800056	0.057143
4	4	0097228	0.800056	0.000000
4	4	0031398	0.800056	0.021277
4	4	0065007	0.800056	0.041667
4	4	0012505	0.800056	0.000000
4	4	0031146	0.800056	0.035714
4	4	0050768	0.800056	1.000000
4	4	0006397	0.800056	0.042553
4	4	0032585	0.800056	0.000000
4	4	0005178	0.800056	0.000000
4	4	0030836	0.800056	0.089286
4	4	0005783	0.800056	1.000000
4	4	0019005	0.800056	0.285714
4	4	0003674	0.800056	0.125000
4	4	0001937	0.800056	0.016949
4	4	0007155	0.800056	0.020000
4	4	0045861	0.800056	0.014706
4	4	0030833	0.800056	0.028986
4	4	2000549	0.800056	0.015385
4	4	0005813	0.800056	0.294118
4	4	0043197	0.800056	1.000000
4	4	0060997	0.800056	0.000000
4	4	0030425	0.800056	1.000000
4	4	0030628	0.800056	0.222222
4	4	1990830	0.800056	0.000000
4	4	0010225	0.800056	0.000000
4	4	0043542	0.800056	0.000000
4	4	0005215	0.800056	0.250000
4	4	0006511	0.800056	0.071429
4	4	0071391	0.800056	1.000000
4	4	0007031	0.800056	0.222222
4	4	0008022	0.800056	0.750000
4	4	0050896	0.800056	0.400000
4	4	0036258	0.800056	0.125000
4	4	0043025	0.800056	1.000000
4	4	0043204	0.800056	1.000000
4	4	0005575	0.800056	0.166667
4	4	0031410	0.800056	0.461538
4	4	0097029	0.800056	0.090909
4	4	0007281	0.800056	0.090909
4	4	2000905	0.800056	0.041667
4	4	0002690	0.800056	0.032258
4	4	0005488	0.800056	0.666667
4	4	1902531	0.800056	0.500000
4	4	0043123	0.800056	1.000000
4	4	0098797	0.800056	0.000000
4	4	0031468	0.800056	0.076923
4	4	0006893	0.800056	1.000000
4	4	2000060	0.800056	1.000000
4	4	0043124	0.800056	1.000000
4	4	0007253	0.800056	1.000000
4	4	0005654	0.800056	0.000000
4	4	0006397	0.800056	0.055556
4	4	0009117	0.800056	0.055556
4	4	0004318	0.800056	0.066667
4	4	0009741	0.800056	0.076923
4	4	0005887	0.800056	0.150000
4	4	0000122	0.800056	0.333333
4	4	0010765	0.800056	0.107143
4	4	0042788	0.800056	1.000000
4	4	0006468	0.800056	0.352941
4	4	0044444	0.800056	0.636364
4	4	0009897	0.800056	0.157895
4	4	0043547	0.800056	0.083333
4	4	0005743	0.800056	0.323529
4	4	0004435	0.800056	0.083333
4	4	0003674	0.800056	0.333333
4	4	0044444	0.800056	0.636364
4	4	0071456	0.800056	0.058824
4	4	2000096	0.800056	0.095238
4	4	0030182	0.800056	0.428571
4	4	0046325	0.800056	0.103448
4	4	0005335	0.800056	0.024096
4	4	0005298	0.800056	0.019231
4	4	0016236	0.800056	0.272727
4	4	0004013	0.800056	0.222222
4	4	0000974	0.800056	0.000000
4	4	0008144	0.800056	0.142857
4	4	0051082	0.800056	0.125000
4	4	0005829	0.800056	0.000000
4	4	0010436	0.800056	1.000000
4	4	0000814	0.800056	0.000000
4	4	0042601	0.800056	0.000000
4	4	0043197	0.800056	0.000000
4	4	0008285	0.800056	0.058824
4	4	0005515	0.800056	1.000000
4	4	0005488	0.800056	0.666667
4	4	0016607	0.800056	0.227273
4	4	0005794	0.800056	0.461538
4	4	0050830	0.800056	0.052632
4	4	0008150	0.800056	0.142857
4	4	0010866	0.800056	0.052632
4	4	0005829	0.800056	0.750000
4	4	0005886	0.800056	1.000000
4	4	0045893	0.800056	0.025000
4	4	0032288	0.800056	1.000000
4	4	2000060	0.800056	0.025641
4	4	0043709	0.800056	0.111111
4	4	0051098	0.800056	0.100000
4	4	0006511	0.800056	0.066667
4	4	0019904	0.800056	1.000000
4	4	0009242	0.800056	0.066667
4	4	0007093	0.800056	0.090909
4	4	0060760	0.800056	0.071429
4	4	0050880	0.800056	0.034483
4	4	0030148	0.800056	1.000000
4	4	0042593	0.800056	0.040000
4	4	0008150	0.800056	0.052632
4	4	0008150	0.800056	0.052632
```
