## Supplementary File 3 for "Novel Comparison of Evaluation Metrics for Gene Ontology Classifiers Reveals Drastic Performance Differences": cafa2012.jacc (part 10 of 19)

```
4	4	0003690	0.800056	0.076923
4	4	0016787	0.800056	0.250000
4	4	0005654	0.800056	0.409091
4	4	0060324	0.800056	0.043478
4	4	0006821	0.800056	0.038462
4	4	0090307	0.800056	0.050000
4	4	0008097	0.800056	0.071429
4	4	0035259	0.800056	1.000000
4	4	0005096	0.800056	0.066667
4	4	0032007	0.800056	0.031250
4	4	0044462	0.800056	0.333333
4	4	1990169	0.800056	0.043478
4	4	0071345	0.800056	0.041667
4	4	0014068	0.800056	0.031250
4	4	0009617	0.800056	0.045455
4	4	0010172	0.800056	0.041667
4	4	0001228	0.800056	0.036364
4	4	0043025	0.800056	0.250000
4	4	0070126	0.800056	0.240000
4	4	0051341	0.800056	0.200000
4	4	0033674	0.800056	0.204545
4	4	0045773	0.800056	0.070423
4	4	0008134	0.800056	0.750000
4	4	0005829	0.800056	1.000000
4	4	0044267	0.800056	0.461538
4	4	0006355	0.800056	0.230769
4	4	0045860	0.800056	0.307692
4	4	0006469	0.800056	0.743590
4	4	0080025	0.800056	0.181818
4	4	0048935	0.800056	0.047619
4	4	0034198	0.800056	0.048780
4	4	0071260	0.800056	0.057143
4	4	0030054	0.800056	0.200000
4	4	0043305	0.800056	1.000000
4	4	0045214	0.800056	0.037736
4	4	0051015	0.800056	0.428571
4	4	0046916	0.800056	0.076923
4	4	0004065	0.800056	0.125000
4	4	0046847	0.800056	0.057143
4	4	0001933	0.800056	1.000000
4	4	0006364	0.800056	0.052632
4	4	0044297	0.800056	0.000000
4	4	0016286	0.800056	0.020000
4	4	0000813	0.800056	0.000000
4	4	0061157	0.800056	0.014085
4	4	0007224	0.800056	0.133333
4	4	0030534	0.800056	0.040000
4	4	0008361	0.800056	0.068966
4	4	0015804	0.800056	0.029412
4	4	1902167	0.800056	0.071429
4	4	0060502	0.800056	0.043478
4	4	0016289	0.800056	0.000000
4	4	1990904	0.800056	0.066667
4	4	0051082	0.800056	0.000000
4	4	0043161	0.800056	0.033333
4	4	0030163	0.800056	0.062500
4	4	0071556	0.800056	0.000000
4	4	0034612	0.800056	0.026316
4	4	0004601	0.800056	0.040000
4	4	0010608	0.800056	0.025641
4	4	0034332	0.800056	0.054054
4	4	0006325	0.800056	0.108108
4	4	0009952	0.800056	0.052632
4	4	0005515	0.800056	1.000000
4	4	0000122	0.800056	0.020833
4	4	0043231	0.800056	0.900000
4	4	0016554	0.800056	0.394737
4	4	0005761	0.800056	0.382353
4	4	0003713	0.800056	0.028571
4	4	0071007	0.800056	1.000000
4	4	0007213	0.800056	0.047619
4	4	0003008	0.800056	0.071429
4	4	0008585	0.800056	0.034483
4	4	0060373	0.800056	0.045455
4	4	0010923	0.800056	0.028571
4	4	0004528	0.800056	0.054054
4	4	0044212	0.800056	0.000000
4	4	0034484	0.800056	0.038462
4	4	0016571	0.800056	0.050000
4	4	0017046	0.800056	0.000000
4	4	0061002	0.800056	0.028986
4	4	0043015	0.800056	0.500000
4	4	0015669	0.800056	0.026316
4	4	0045995	0.800056	0.078947
4	4	0017176	0.800056	0.100000
4	4	0005634	0.800056	1.000000
4	4	0009244	0.800056	0.015152
4	4	0051725	0.800056	0.020408
4	4	0010106	0.800056	0.030769
4	4	0048235	0.800056	1.000000
4	4	0035278	0.800056	0.030769
4	4	0046928	0.800056	0.025641
4	4	0030279	0.800056	0.033333
4	4	0005635	0.800056	0.000000
4	4	0003727	0.800056	0.000000
4	4	0006355	0.800056	1.000000
4	4	0030593	0.800056	0.023810
4	4	1902367	0.800056	0.095238
4	4	0000447	0.800056	0.018182
4	4	0003674	0.800056	0.000000
4	4	0001227	0.800056	0.017857
4	4	0098919	0.800056	0.064516
4	4	0008584	0.800056	0.031250
4	4	0005635	0.800056	0.000000
4	4	0005887	0.800056	0.200000
4	4	0006886	0.800056	0.022222
4	4	0048714	0.800056	0.132353
4	4	0005829	0.800056	1.000000
4	4	0005829	0.800056	1.000000
4	4	0009860	0.800056	1.000000
4	4	1900407	0.800056	0.027778
4	4	0051592	0.800056	0.030303
4	4	0008479	0.800056	0.058824
4	4	0045921	0.800056	0.023256
4	4	0043025	0.800056	0.300000
4	4	0005794	0.800056	0.187500
4	4	0044297	0.800056	0.428571
4	4	0035927	0.800056	0.192308
4	4	0000122	0.800056	0.050000
4	4	1900113	0.800056	0.050000
4	4	0022841	0.800056	1.000000
4	4	0008263	0.800056	0.023810
4	4	0045736	0.800056	0.040000
4	4	0004550	0.800056	0.031746
4	4	0090398	0.800056	0.080000
4	4	0071805	0.800056	0.045455
4	4	0005815	0.800056	0.000000
4	4	0046716	0.800056	0.142857
4	4	0010529	0.800056	0.333333
4	4	0005543	0.800056	0.200000
4	4	0042989	0.800056	0.085106
4	4	0006888	0.800056	0.058824
4	4	0007062	0.800056	0.052632
4	4	0045736	0.800056	0.078431
4	4	0070062	0.800056	0.400000
4	4	0010453	0.800056	1.000000
4	4	0019003	0.800056	0.083333
4	4	0006888	0.800056	0.062500
4	4	0044425	0.800056	0.166667
4	4	0006468	0.800056	0.083333
4	4	0042981	0.800056	1.000000
4	4	0036396	0.800056	0.416667
4	4	0046907	0.800056	0.076923
4	4	0005575	0.800056	0.250000
4	4	0006882	0.800056	0.093750
4	4	0006914	0.800056	0.153846
4	4	0050830	0.800056	0.080000
4	4	0003674	0.800056	0.166667
4	4	0072616	0.800056	0.074074
4	4	0008585	0.800056	0.318182
4	4	0001654	0.800056	1.000000
4	4	0005634	0.800056	0.454545
4	4	0034220	0.800056	0.076923
4	4	0015814	0.800056	0.041667
4	4	0060047	0.800056	0.022727
4	4	0004422	0.800056	1.000000
4	4	0010506	0.800056	0.021739
4	4	0005515	0.800056	1.000000
4	4	0033004	0.800056	0.019608
4	4	0042803	0.800056	1.000000
4	4	0035613	0.800056	0.250000
4	4	1904637	0.800056	0.034483
4	4	0032270	0.800056	0.017857
4	4	0042026	0.800056	0.050000
4	4	0001825	0.800056	0.050000
4	4	0006974	0.800056	0.083333
4	4	0000176	0.800056	0.200000
4	4	0043066	0.800056	0.222222
4	4	0015182	0.800056	0.035088
4	4	0016887	0.800056	0.100000
4	4	2000249	0.800056	1.000000
4	4	0001894	0.800056	0.142857
4	4	0005929	0.800056	0.250000
4	4	0016310	0.800056	0.300000
4	4	0098978	0.800056	0.100000
4	4	0051350	0.800056	1.000000
4	4	0005576	0.800056	0.200000
4	4	0071292	0.800056	0.068966
4	4	0071774	0.800056	0.071429
4	4	0042474	0.800056	0.040000
4	4	0009792	0.800056	0.071429
4	4	0016021	0.800056	1.000000
4	4	0005739	0.800056	0.200000
4	4	0015031	0.800056	0.173913
4	4	0031334	0.800056	0.150000
4	4	0008253	0.800056	0.040000
4	4	0061337	0.800056	1.000000
4	4	0008009	0.800056	0.066667
4	4	0034284	0.800056	0.058824
4	4	0006772	0.800056	0.034483
4	4	0010498	0.800056	0.030303
4	4	0043005	0.800056	0.300000
4	4	0000122	0.800056	0.078431
4	4	0005515	0.800056	1.000000
4	4	0004674	0.800056	0.575758
4	4	0005515	0.800056	1.000000
4	4	0140096	0.800056	0.200000
4	4	0000932	0.800056	0.411765
4	4	0006511	0.800056	1.000000
4	4	0000904	0.800056	0.066667
4	4	0005515	0.800056	1.000000
4	4	0050708	0.800056	0.142857
4	4	0050982	0.800056	0.038462
4	4	0071599	0.800056	0.032258
4	4	0000132	0.800056	0.046512
4	4	0071466	0.800056	0.080000
4	4	0006974	0.800056	1.000000
4	4	0072528	0.800056	0.083333
4	4	0030282	0.800056	1.000000
4	4	2001234	0.800056	0.095238
4	4	1902966	0.800056	0.088235
4	4	0000981	0.800056	1.000000
4	4	0008237	0.800056	0.052632
4	4	1902711	0.800056	0.071429
4	4	0065007	0.800056	0.100000
4	4	0005516	0.800056	0.750000
4	4	0043312	0.800056	1.000000
4	4	0008568	0.800056	0.302326
4	4	0036010	0.800056	1.000000
4	4	0004353	0.800056	0.090909
4	4	0043520	0.800056	0.093750
4	4	0005575	0.800056	0.500000
4	4	0006283	0.800056	0.062500
4	4	0005762	0.800056	0.333333
4	4	0043517	0.800056	0.095238
4	4	0007026	0.800056	0.069767
4	4	0006855	0.800056	1.000000
4	4	0005654	0.800056	0.409091
4	4	0045332	0.800056	1.000000
4	4	0055085	0.800056	0.500000
4	4	0031398	0.800056	0.093023
4	4	0045892	0.800056	0.055556
4	4	0061003	0.800056	0.054795
4	4	0030593	0.800056	0.037037
4	4	0005515	0.800056	1.000000
4	4	0051234	0.800056	0.166667
4	4	0000493	0.800056	0.058824
4	4	0032091	0.800056	1.000000
4	4	0043005	0.800056	0.250000
4	4	0005769	0.800056	0.444444
4	4	0045944	0.800056	0.218750
4	4	0002548	0.800056	0.040000
4	4	0005829	0.800056	1.000000
4	4	0003723	0.800056	1.000000
4	4	0000422	0.800056	0.052632
4	4	0031397	0.800056	1.000000
4	4	0004127	0.800056	0.022727
4	4	0006378	0.800056	0.038462
4	4	0005929	0.800056	0.307692
4	4	0044425	0.800056	0.666667
4	4	0042147	0.800056	0.071429
4	4	0000407	0.800056	0.227273
4	4	1901991	0.800056	0.190476
4	4	0016021	0.800056	0.043478
4	4	0044432	0.800056	0.346154
4	4	0016020	0.800056	0.050000
4	4	0075044	0.800056	0.086957
4	4	0033617	0.800056	0.080000
4	4	0090263	0.800056	0.173913
4	4	0060324	0.800056	0.076923
4	4	2000026	0.800056	0.041667
4	4	0045053	0.800056	0.028571
4	4	0005829	0.800056	0.272727
4	4	0051075	0.800056	0.083333
4	4	0070062	0.800056	0.066667
4	4	0005247	0.800056	0.039216
4	4	0031982	0.800056	1.000000
4	4	0005515	0.800056	1.000000
4	4	0008360	0.800056	0.000000
4	4	0005874	0.800056	1.000000
4	4	0002011	0.800056	0.000000
4	4	0032460	0.800056	0.000000
4	4	0051216	0.800056	0.000000
4	4	0071470	0.800056	0.000000
4	4	0007269	0.800056	0.076923
4	4	0005515	0.800056	1.000000
4	4	0009751	0.800056	0.062500
4	4	0005515	0.800056	1.000000
4	4	0016491	0.800056	0.142857
4	4	0071013	0.800056	0.555556
4	4	0005829	0.800056	1.000000
4	4	0042551	0.800056	0.074074
4	4	0003333	0.800056	0.045455
4	4	0005634	0.800056	1.000000
4	4	0003674	0.800056	0.333333
4	4	0051683	0.800056	0.076923
4	4	0007175	0.800056	0.066667
4	4	0008517	0.800056	0.029851
4	4	0016491	0.800056	0.111111
4	4	0043066	0.800056	0.066667
4	4	0030425	0.800056	0.058824
4	4	0031057	0.800056	0.029412
4	4	0005230	0.800056	0.062500
4	4	0001750	0.800056	0.080000
4	4	0001706	0.800056	0.080000
4	4	0097575	0.800056	0.052632
4	4	0014066	0.800056	0.166667
4	4	0005737	0.800056	0.333333
4	4	0060538	0.800056	0.076923
4	4	0003674	0.800056	0.333333
4	4	0080009	0.800056	0.045455
4	4	0032924	0.800056	0.125000
4	4	0005515	0.800056	1.000000
4	4	0042391	0.800056	1.000000
4	4	0048557	0.800056	0.043478
4	4	0005249	0.800056	1.000000
4	4	0009117	0.800056	0.051282
4	4	0000724	0.800056	0.090909
4	4	0034625	0.800056	0.153846
4	4	1901890	0.800056	0.230769
4	4	0005515	0.800056	0.500000
4	4	0010369	0.800056	1.000000
4	4	0051117	0.800056	0.333333
4	4	0016579	0.800056	1.000000
4	4	0010842	0.800056	0.260870
4	4	0032839	0.800056	0.200000
4	4	0005654	0.800056	1.000000
4	4	0005515	0.800056	0.500000
4	4	0071934	0.800056	0.047619
4	4	0005290	0.800056	0.019608
4	4	1904117	0.800056	0.048780
4	4	0005227	0.800056	0.038462
4	4	1904117	0.800056	0.055556
4	4	0097542	0.800056	1.000000
4	4	0005730	0.800056	0.185185
4	4	0002252	0.800056	0.090909
4	4	0010629	0.800056	0.055556
4	4	0005515	0.800056	0.250000
4	4	0043565	0.800056	0.166667
4	4	0080165	0.800056	0.250000
4	4	0009101	0.800056	0.060606
4	4	0071944	0.800056	0.375000
4	4	0008285	0.800056	0.062500
4	4	0004126	0.800056	0.032258
4	4	0005761	0.800056	0.258065
4	4	0023052	0.800056	0.166667
4	4	0003674	0.800056	0.333333
4	4	0021510	0.800056	0.071429
4	4	0000981	0.800056	0.160714
4	4	0045666	0.800056	0.057971
4	4	0034504	0.800056	0.076923
4	4	0009289	0.800056	0.214286
4	4	0071391	0.800056	1.000000
4	4	0015712	0.800056	0.083333
4	4	0098892	0.800056	0.093750
4	4	0005351	0.800056	0.028571
4	4	0015517	0.800056	0.022727
4	4	0005829	0.800056	1.000000
4	4	0005515	0.800056	0.428571
4	4	0098586	0.800056	0.045455
4	4	0007010	0.800056	0.076923
4	4	0036211	0.800056	0.444444
4	4	0043161	0.800056	1.000000
4	4	0004721	0.800056	0.387097
4	4	0032872	0.800056	0.214286
4	4	0051092	0.800056	1.000000
4	4	0005737	0.800056	1.000000
4	4	0033116	0.800056	0.500000
4	4	0051603	0.800056	1.000000
4	4	0070098	0.800056	0.095238
4	4	1901810	0.800056	0.193548
4	4	0036211	0.800056	0.444444
4	4	0039008	0.800056	0.195122
4	4	0097045	0.800056	0.060606
4	4	0042273	0.800056	0.052632
4	4	0019773	0.800056	1.000000
4	4	0006893	0.800056	0.045455
4	4	0065007	0.800056	0.080000
4	4	0050718	0.800056	0.087719
4	4	0030017	0.800056	1.000000
4	4	0005634	0.800056	1.000000
4	4	0035458	0.800056	0.062500
4	4	0005739	0.800056	0.500000
4	4	0060023	0.800056	0.076923
4	4	0008150	0.800056	0.125000
4	4	0035725	0.800056	0.045455
4	4	0009279	0.800056	0.312500
4	4	0005515	0.800056	0.017241
4	4	0042602	0.800056	0.062500
4	4	0050714	0.800056	0.129032
4	4	0033993	0.800056	0.300000
4	4	0043204	0.800056	1.000000
4	4	0071391	0.800056	1.000000
4	4	0051480	0.800056	0.076923
4	4	0001965	0.800056	0.016949
4	4	0043486	0.800056	0.086957
4	4	0090148	0.800056	0.125000
4	4	0042475	0.800056	0.159091
4	4	0006644	0.800056	1.000000
4	4	0005634	0.800056	0.076923
4	4	0061512	0.800056	0.142857
4	4	0030175	0.800056	0.100000
4	4	0007173	0.800056	0.210526
4	4	0005515	0.800056	0.285714
4	4	0000977	0.800056	0.111111
4	4	0012505	0.800056	0.142857
4	4	0032270	0.800056	1.000000
4	4	0008277	0.800056	0.307692
4	4	0001938	0.800056	0.250000
4	4	0005634	0.800056	0.076923
4	4	0016829	0.800056	0.285714
4	4	0005575	0.800056	0.250000
4	4	0031519	0.800056	0.055556
4	4	0031045	0.800056	0.050000
4	4	0010008	0.800056	0.037037
4	4	0004620	0.800056	1.000000
4	4	0071005	0.800056	0.045455
4	4	0048370	0.800056	0.034483
4	4	0005634	0.800056	1.000000
4	4	0002064	0.800056	0.133333
4	4	0048662	0.800056	1.000000
4	4	0045184	0.800056	0.090909
4	4	0008584	0.800056	0.043478
4	4	0031965	0.800056	0.500000
4	4	0003674	0.800056	0.000000
4	4	0032147	0.800056	0.238806
4	4	0005874	0.800056	0.318182
4	4	0051879	0.800056	0.000000
4	4	0008784	0.800056	0.000000
4	4	0090361	0.800056	1.000000
4	4	0021915	0.800056	0.052632
4	4	0004672	0.800056	0.064516
4	4	0051894	0.800056	0.031250
4	4	0005765	0.800056	0.000000
4	4	0031519	0.800056	0.000000
4	4	0008373	0.800056	1.000000
4	4	0010273	0.800056	0.045455
4	4	0043484	0.800056	0.045455
4	4	1901223	0.800056	0.037037
4	4	0051787	0.800056	0.071429
4	4	0031981	0.800056	0.588235
4	4	0005634	0.800056	1.000000
4	4	2000177	0.800056	0.190476
4	4	0007283	0.800056	1.000000
4	4	0048714	0.800056	0.145833
4	4	0005737	0.800056	0.454545
4	4	0043226	0.800056	0.200000
4	4	0016020	0.800056	0.090909
4	4	0032959	0.800056	0.066667
4	4	0071985	0.800056	0.071429
4	4	0045087	0.800056	0.066667
4	4	0044233	0.800056	0.153846
4	4	0019367	0.800056	0.062500
4	4	0031593	0.800056	0.600000
4	4	0043130	0.800056	0.600000
4	4	0046654	0.800056	0.042553
4	4	0022851	0.800056	0.022727
4	4	0007281	0.800056	1.000000
4	4	0045893	0.800056	0.012346
4	4	0043231	0.800056	0.360000
4	4	2000560	0.800056	0.012987
4	4	0009741	0.800056	0.017544
4	4	0005227	0.800056	0.032258
4	4	0033617	0.800056	0.032787
4	4	0045202	0.800056	0.038462
4	4	0060271	0.800056	0.083333
4	4	0050852	0.800056	0.171429
4	4	0043154	0.800056	1.000000
4	4	1903774	0.800056	0.120000
4	4	0071439	0.800056	0.000000
4	4	0005925	0.800056	0.000000
4	4	0017137	0.800056	0.375000
4	4	0018406	0.800056	0.044444
4	4	0051661	0.800056	0.086957
4	4	0044428	0.800056	0.312500
4	4	0006974	0.800056	0.272727
4	4	0031519	0.800056	0.277778
4	4	0030182	0.800056	0.473684
4	4	0005911	0.800056	0.166667
4	4	0001618	0.800056	1.000000
4	4	0016192	0.800056	0.090909
4	4	0071702	0.800056	0.090909
4	4	0031492	0.800056	0.166667
4	4	0006812	0.800056	0.083333
4	4	0005515	0.800056	1.000000
4	4	0010189	0.800056	0.064516
4	4	0030099	0.800056	1.000000
4	4	0009103	0.800056	0.052632
4	4	0006260	0.800056	0.064516
4	4	0070125	0.800056	0.054054
4	4	0014059	0.800056	1.000000
4	4	0030276	0.800056	1.000000
4	4	0017158	0.800056	1.000000
4	4	0045956	0.800056	1.000000
4	4	0005515	0.800056	1.000000
4	4	0050776	0.800056	0.250000
4	4	0000978	0.800056	0.117647
4	4	0043328	0.800056	0.107143
4	4	0005546	0.800056	1.000000
4	4	0001843	0.800056	0.058824
4	4	0017156	0.800056	1.000000
4	4	0000981	0.800056	0.125000
4	4	0019905	0.800056	1.000000
4	4	0071108	0.800056	0.074074
4	4	0007608	0.800056	1.000000
4	4	0008237	0.800056	0.055556
4	4	0071347	0.800056	0.333333
4	4	0007268	0.800056	1.000000
4	4	0048768	0.800056	0.043478
4	4	0006378	0.800056	0.066667
4	4	0005634	0.800056	0.421053
4	4	0005575	0.800056	0.166667
4	4	0031625	0.800056	0.500000
4	4	0030336	0.800056	0.227273
4	4	0090090	0.800056	0.185185
4	4	0002292	0.800056	1.000000
4	4	0030198	0.800056	0.111111
4	4	0043025	0.800056	0.000000
4	4	0015820	0.800056	0.052632
4	4	0030010	0.800056	0.142857
4	4	0070125	0.800056	0.043478
4	4	0035327	0.800056	0.000000
4	4	1990830	0.800056	0.153846
4	4	0005813	0.800056	0.000000
4	4	0043928	0.800056	0.071429
4	4	0035926	0.800056	0.060000
4	4	0000070	0.800056	0.060606
4	4	0043232	0.800056	0.583333
4	4	0008289	0.800056	0.333333
4	4	0015630	0.800056	0.500000
4	4	0042632	0.800056	0.090909
4	4	0001085	0.800056	1.000000
4	4	0071704	0.800056	0.166667
4	4	0043409	0.800056	0.132353
4	4	0043408	0.800056	0.183673
4	4	0007165	0.800056	0.142857
4	4	0001738	0.800056	0.444444
4	4	0047372	0.800056	0.090909
4	4	0032570	0.800056	0.461538
4	4	0034351	0.800056	0.086957
4	4	0061578	0.800056	0.054054
4	4	0080139	0.800056	0.093750
4	4	0043235	0.800056	0.083333
4	4	0004413	0.800056	0.076923
4	4	0046975	0.800056	0.035088
4	4	0006412	0.800056	0.219512
4	4	0008284	0.800056	1.000000
4	4	0005634	0.800056	0.642857
4	4	0047391	0.800056	1.000000
4	4	0071360	0.800056	0.230769
4	4	0043117	0.800056	0.125000
4	4	0099699	0.800056	0.142857
4	4	0044424	0.800056	0.833333
4	4	0046113	0.800056	0.342857
4	4	0001012	0.800056	0.153846
4	4	0098794	0.800056	0.333333
4	4	0032757	0.800056	0.285714
4	4	0006644	0.800056	1.000000
4	4	0045039	0.800056	0.057692
4	4	0050731	0.800056	1.000000
4	4	0044428	0.800056	0.529412
4	4	0061512	0.800056	0.086957
4	4	0000235	0.800056	0.300000
4	4	0005829	0.800056	0.750000
4	4	0050662	0.800056	0.250000
4	4	0071347	0.800056	0.272727
4	4	0008284	0.800056	1.000000
4	4	0019058	0.800056	0.076923
4	4	0005575	0.800056	0.250000
4	4	0090307	0.800056	0.060606
4	4	0006898	0.800056	0.090909
4	4	0060563	0.800056	1.000000
4	4	0003824	0.800056	0.250000
4	4	0007224	0.800056	1.000000
4	4	0016339	0.800056	0.100000
4	4	0005912	0.800056	0.200000
4	4	0031175	0.800056	0.260870
4	4	0005515	0.800056	1.000000
4	4	0005634	0.800056	0.368421
4	4	0044459	0.800056	0.250000
4	4	0016310	0.800056	0.125000
4	4	0001032	0.800056	0.181818
4	4	0032880	0.800056	1.000000
4	4	0007130	0.800056	0.205882
4	4	0034484	0.800056	0.062500
4	4	0042733	0.800056	1.000000
4	4	0007507	0.800056	0.636364
4	4	0000964	0.800056	0.064516
4	4	1990050	0.800056	0.050000
4	4	0031936	0.800056	0.068966
4	4	0036353	0.800056	0.000000
4	4	0051234	0.800056	0.000000
4	4	0005794	0.800056	0.000000
4	4	0030141	0.800056	0.000000
4	4	0007269	0.800056	0.000000
4	4	1902742	0.800056	0.041667
4	4	0005575	0.800056	0.000000
4	4	0070574	0.800056	1.000000
4	4	0014719	0.800056	0.050000
4	4	0048586	0.800056	0.037037
4	4	1905166	0.800056	0.021277
4	4	0006338	0.800056	0.041667
4	4	0005515	0.800056	1.000000
4	4	0032509	0.800056	0.200000
4	4	0051864	0.800056	0.146341
4	4	0051898	0.800056	0.013889
4	4	0050706	0.800056	0.013333
4	4	0045773	0.800056	0.017699
4	4	0030574	0.800056	0.052632
4	4	0070664	0.800056	0.015625
4	4	0018406	0.800056	0.244898
4	4	0070125	0.800056	0.272727
4	4	0005783	0.800056	0.692308
4	4	0009615	0.800056	0.034483
4	4	0005515	0.800056	1.000000
4	4	0043167	0.800056	0.500000
4	4	0001654	0.800056	0.031250
4	4	0019888	0.800056	0.035714
4	4	0007616	0.800056	0.033333
4	4	0000027	0.800056	0.047619
4	4	1902883	0.800056	0.058824
4	4	0006144	0.800056	0.153846
4	4	0090406	0.800056	1.000000
4	4	0035755	0.800056	0.058824
4	4	0044425	0.800056	0.272727
4	4	0043327	0.800056	0.062500
4	4	0070417	0.800056	0.057143
4	4	0071363	0.800056	0.057143
4	4	0035725	0.800056	0.222222
4	4	0007281	0.800056	0.083333
4	4	0030991	0.800056	0.000000
4	4	0035335	0.800056	0.040000
4	4	0042989	0.800056	0.065217
4	4	0000974	0.800056	0.000000
4	4	1902367	0.800056	0.031250
4	4	0005739	0.800056	1.000000
4	4	0060686	0.800056	0.034483
4	4	0006821	0.800056	0.066667
4	4	0005496	0.800056	0.000000
4	4	0051586	0.800056	0.022727
4	4	0009103	0.800056	0.027778
4	4	0031966	0.800056	0.136364
4	4	0000977	0.800056	0.000000
4	4	0002181	0.800056	0.027778
4	4	0042132	0.800056	0.040000
4	4	0099178	0.800056	0.125000
4	4	0039008	0.800056	0.080000
4	4	0007158	0.800056	0.071429
4	4	0010043	0.800056	0.066667
4	4	0071051	0.800056	0.052632
4	4	0070676	0.800056	1.000000
4	4	0005886	0.800056	0.157895
4	4	0001947	0.800056	0.025000
4	4	0003682	0.800056	0.500000
4	4	0071773	0.800056	0.074074
4	4	0031224	0.800056	0.100000
4	4	0051246	0.800056	0.058824
4	4	0035999	0.800056	0.054054
4	4	0072520	0.800056	0.034483
4	4	0010738	0.800056	0.052632
4	4	0006355	0.800056	0.043478
4	4	0070417	0.800056	1.000000
4	4	0015031	0.800056	0.062500
4	4	0045202	0.800056	0.142857
4	4	0010045	0.800056	1.000000
4	4	0010038	0.800056	1.000000
4	4	0005515	0.800056	1.000000
4	4	0005768	0.800056	0.470588
4	4	2000345	0.800056	0.062500
4	4	0005575	0.800056	0.166667
4	4	0016740	0.800056	0.200000
4	4	0071850	0.800056	0.086957
4	4	0032691	0.800056	0.062500
4	4	0048260	0.800056	0.050000
4	4	1902936	0.800056	0.000000
4	4	0048513	0.800056	0.041667
4	4	0035330	0.800056	0.037037
4	4	0000981	0.800056	0.024390
4	4	0019003	0.800056	0.000000
4	4	0030838	0.800056	0.040816
4	4	0014070	0.800056	0.285714
4	4	0045071	0.800056	0.062500
4	4	0001539	0.800056	0.090909
4	4	0006979	0.800056	1.000000
4	4	0044462	0.800056	0.000000
4	4	1901215	0.800056	0.076923
4	4	0035928	0.800056	0.047619
4	4	0060287	0.800056	0.052632
4	4	0072659	0.800056	0.086957
4	4	0009611	0.800056	0.055556
4	4	0032299	0.800056	0.000000
4	4	0001527	0.800056	0.000000
4	4	1900235	0.800056	0.029412
4	4	0031514	0.800056	0.000000
4	4	1903901	0.800056	0.038462
4	4	0044464	0.800056	0.375000
4	4	0015917	0.800056	0.033333
4	4	0006464	0.800056	0.937500
4	4	0005654	0.800056	1.000000
4	4	0043687	0.800056	1.000000
4	4	0005634	0.800056	0.666667
4	4	0051279	0.800056	0.030303
4	4	0035176	0.800056	0.047619
4	4	0001824	0.800056	0.040000
4	4	2000643	0.800056	0.031250
4	4	0021591	0.800056	0.037037
4	4	0007416	0.800056	0.315789
4	4	0003341	0.800056	1.000000
4	4	0060285	0.800056	1.000000
4	4	0070286	0.800056	1.000000
4	4	0050792	0.800056	0.230769
4	4	0004601	0.800056	0.086957
4	4	0035469	0.800056	1.000000
4	4	0055120	0.800056	0.387097
4	4	0001947	0.800056	1.000000
4	4	0005930	0.800056	1.000000
4	4	0071599	0.800056	0.470588
4	4	0045664	0.800056	0.214286
4	4	1902947	0.800056	0.142857
4	4	0005515	0.800056	0.000000
4	4	0016197	0.800056	0.125000
4	4	0008109	0.800056	0.000000
4	4	0051787	0.800056	0.000000
4	4	0015020	0.800056	0.000000
4	4	0033613	0.800056	0.000000
4	4	0043425	0.800056	0.428571
4	4	0098839	0.800056	0.260870
4	4	0071310	0.800056	0.045455
4	4	0090263	0.800056	0.031250
4	4	0005575	0.800056	0.166667
4	4	0046777	0.800056	0.029412
4	4	0061001	0.800056	0.019231
4	4	0030534	0.800056	0.055556
4	4	0045053	0.800056	0.066667
4	4	0007143	0.800056	0.026316
4	4	0005829	0.800056	1.000000
4	4	0005737	0.800056	0.750000
4	4	0010884	0.800056	0.200000
4	4	0003674	0.800056	0.333333
4	4	0043232	0.800056	0.583333
4	4	0043666	0.800056	0.160000
4	4	0045581	0.800056	0.153846
4	4	0045296	0.800056	1.000000
4	4	0001786	0.800056	0.250000
4	4	0032991	0.800056	1.000000
4	4	0003674	0.800056	0.333333
4	4	0090195	0.800056	0.034483
4	4	0015182	0.800056	0.020000
4	4	0001701	0.800056	0.062500
4	4	0051764	0.800056	0.055556
4	4	0005515	0.800056	0.285714
4	4	0016236	0.800056	0.166667
4	4	0015108	0.800056	0.037037
4	4	0008289	0.800056	0.285714
4	4	0010976	0.800056	0.093023
4	4	0000139	0.800056	0.428571
4	4	0006612	0.800056	0.034483
4	4	0016641	0.800056	0.153846
4	4	0003700	0.800056	0.153846
4	4	0042045	0.800056	0.071429
4	4	0012505	0.800056	0.428571
4	4	0035904	0.800056	0.052632
4	4	0051180	0.800056	0.083333
4	4	0006914	0.800056	0.062500
4	4	0005251	0.800056	1.000000
4	4	0006559	0.800056	0.023256
4	4	0051897	0.800056	0.088235
4	4	0016791	0.800056	0.047619
4	4	0072659	0.800056	0.117647
4	4	0071242	0.800056	0.055556
4	4	0005515	0.800056	0.030303
4	4	0032801	0.800056	0.047619
4	4	0018027	0.800056	0.032258
4	4	0060384	0.800056	0.058824
4	4	0009942	0.800056	0.034483
4	4	0046316	0.800056	0.046512
4	4	0032587	0.800056	0.333333
4	4	0007155	0.800056	0.090909
4	4	0065008	0.800056	0.200000
4	4	0051289	0.800056	0.086957
4	4	0033265	0.800056	0.250000
4	4	0005770	0.800056	0.157895
4	4	0044877	0.800056	0.500000
4	4	0072583	0.800056	0.058824
4	4	0005634	0.800056	0.230769
4	4	0009793	0.800056	0.041667
4	4	0006879	0.800056	0.076923
4	4	0010954	0.800056	0.090909
4	4	0072608	0.800056	0.060606
4	4	0006955	0.800056	0.083333
4	4	0005515	0.800056	1.000000
4	4	0000398	0.800056	0.000000
4	4	0061001	0.800056	0.000000
4	4	0016079	0.800056	0.000000
4	4	0044458	0.800056	0.000000
4	4	0033574	0.800056	0.000000
4	4	0071805	0.800056	1.000000
4	4	0042823	0.800056	0.017241
4	4	0010390	0.800056	0.023810
4	4	0005886	0.800056	1.000000
4	4	0034045	0.800056	0.307692
4	4	0072345	0.800056	0.296703
4	4	0005929	0.800056	0.300000
4	4	0032757	0.800056	0.115385
4	4	0048514	0.800056	0.035714
4	4	0072537	0.800056	0.055556
4	4	0090403	0.800056	0.032258
4	4	0005515	0.800056	1.000000
4	4	0120025	0.800056	0.187500
4	4	1990403	0.800056	0.095238
4	4	0003690	0.800056	0.250000
4	4	1900026	0.800056	0.057143
4	4	0044424	0.800056	0.357143
4	4	0007093	0.800056	0.071429
4	4	0005844	0.800056	0.500000
4	4	0072092	0.800056	0.032787
4	4	0051091	0.800056	0.057143
4	4	0009792	0.800056	0.111111
4	4	0046654	0.800056	0.022727
4	4	0005737	0.800056	0.428571
4	4	0071894	0.800056	0.031250
4	4	0016192	0.800056	1.000000
4	4	0042883	0.800056	0.032258
4	4	0003180	0.800056	1.000000
4	4	0019899	0.800056	0.125000
4	4	0005814	0.800056	0.000000
4	4	0006606	0.800056	0.025000
4	4	0000981	0.800056	1.000000
4	4	0042995	0.800056	0.000000
4	4	0070914	0.800056	0.021739
4	4	0045036	0.800056	0.026316
4	4	0070062	0.800056	0.000000
4	4	0006559	0.800056	0.020408
4	4	0042883	0.800056	0.206897
4	4	0050794	0.800056	0.307692
4	4	0005938	0.800056	0.636364
4	4	0015824	0.800056	0.222222
4	4	0075733	0.800056	0.148148
4	4	0016493	0.800056	0.095238
4	4	0005515	0.800056	1.000000
4	4	0035640	0.800056	0.076923
4	4	0002089	0.800056	0.034483
4	4	0072562	0.800056	0.083333
4	4	2000484	0.800056	0.095238
4	4	0055085	0.800056	0.111111
4	4	0006749	0.800056	0.083333
4	4	0005576	0.800056	1.000000
4	4	0005515	0.800056	0.333333
4	4	0006954	0.800056	1.000000
4	4	0030334	0.800056	0.076923
4	4	0046085	0.800056	0.058824
4	4	0043847	0.800056	0.071429
4	4	0051209	0.800056	0.033898
4	4	0060326	0.800056	0.272727
4	4	0036258	0.800056	0.040000
4	4	0042802	0.800056	0.000000
4	4	0036293	0.800056	0.058824
4	4	0006955	0.800056	0.062500
4	4	0097756	0.800056	0.080000
4	4	0060385	0.800056	0.146341
4	4	0000146	0.800056	0.000000
4	4	0005737	0.800056	1.000000
4	4	0004535	0.800056	0.022727
4	4	0045603	0.800056	1.000000
4	4	0061952	0.800056	0.095238
4	4	0044464	0.800056	0.166667
4	4	0005654	0.800056	0.047619
4	4	0071285	0.800056	0.300000
4	4	0008283	0.800056	0.125000
4	4	0005515	0.800056	1.000000
4	4	0030424	0.800056	0.090909
4	4	0005249	0.800056	0.037736
4	4	0033212	0.800056	0.612903
4	4	0071320	0.800056	0.384615
4	4	0044444	0.800056	0.100000
4	4	0071013	0.800056	0.047619
4	4	0008630	0.800056	0.416667
4	4	0043231	0.800056	0.083333
4	4	0005654	0.800056	0.047619
4	4	0005730	0.800056	0.043478
4	4	0005737	0.800056	0.111111
4	4	0043229	0.800056	0.100000
4	4	0030513	0.800056	1.000000
4	4	0032695	0.800056	0.333333
4	4	0016646	0.800056	0.133333
4	4	0042455	0.800056	0.140351
4	4	0005575	0.800056	0.250000
4	4	0005575	0.800056	0.250000
4	4	0043168	0.800056	0.400000
4	4	0001843	0.800056	0.384615
4	4	0000902	0.800056	0.416667
4	4	0070062	0.800056	0.400000
4	4	0005160	0.800056	1.000000
4	4	0006887	0.800056	0.142857
4	4	0005290	0.800056	0.050000
4	4	0031966	0.800056	0.041667
4	4	0050715	0.800056	0.258065
4	4	0006879	0.800056	1.000000
4	4	0005669	0.800056	0.029412
4	4	0051091	0.800056	0.526316
4	4	0035145	0.800056	0.055556
4	4	0035176	0.800056	0.083333
4	4	0007076	0.800056	0.076923
4	4	0006612	0.800056	0.037037
4	4	0030672	0.800056	0.054054
4	4	0031241	0.800056	0.187500
4	4	0044305	0.800056	0.045455
4	4	0035926	0.800056	0.071429
4	4	0007517	0.800056	0.071429
4	4	0005515	0.800056	0.285714
4	4	0009658	0.800056	1.000000
4	4	0005634	0.800056	0.642857
4	4	1903393	0.800056	0.062500
4	4	0034021	0.800056	0.083333
4	4	0045646	0.800056	0.052632
4	4	0017158	0.800056	0.055556
4	4	1990641	0.800056	0.071429
4	4	0043169	0.800056	0.400000
4	4	0071013	0.800056	1.000000
4	4	0005770	0.800056	0.444444
4	4	0043226	0.800056	0.200000
4	4	0035725	0.800056	0.031250
4	4	0003723	0.800056	0.285714
4	4	0003755	0.800056	1.000000
4	4	0071773	0.800056	0.066667
4	4	0099503	0.800056	0.500000
4	4	0042803	0.800056	0.500000
4	4	0006606	0.800056	0.023256
4	4	0001701	0.800056	0.038462
4	4	0030371	0.800056	0.033898
4	4	0071625	0.800056	0.050000
4	4	0022857	0.800056	0.363636
4	4	0005515	0.800056	1.000000
4	4	0030334	0.800056	0.033333
4	4	0005515	0.800056	1.000000
4	4	0002694	0.800056	0.035714
4	4	0015645	0.800056	0.125000
4	4	0005737	0.800056	0.260870
4	4	1900271	0.800056	0.031250
4	4	0016279	0.800056	0.037736
4	4	0006952	0.800056	0.040000
4	4	0007399	0.800056	0.035714
4	4	0005844	0.800056	0.000000
4	4	0033148	0.800056	0.041667
4	4	0003091	0.800056	0.111111
4	4	0045746	0.800056	0.045455
4	4	0000715	0.800056	0.029412
4	4	0033146	0.800056	0.062500
4	4	0051216	0.800056	0.050000
4	4	0072345	0.800056	0.064516
4	4	0043928	0.800056	0.040000
4	4	0043167	0.800056	0.428571
4	4	0034097	0.800056	0.071429
4	4	0006886	0.800056	1.000000
4	4	0046887	0.800056	0.068966
4	4	0051586	0.800056	0.044444
4	4	0004151	0.800056	0.083333
4	4	0043200	0.800056	0.062500
4	4	0005634	0.800056	1.000000
4	4	0001569	0.800056	0.031250
4	4	0043687	0.800056	0.090909
4	4	0005777	0.800056	0.733333
4	4	0003824	0.800056	0.250000
4	4	0016021	0.800056	0.100000
4	4	0005545	0.800056	1.000000
4	4	0097542	0.800056	0.222222
4	4	0015505	0.800056	0.043478
4	4	0031313	0.800056	1.000000
4	4	0010575	0.800056	0.058824
4	4	0002230	0.800056	0.047619
4	4	0044291	0.800056	0.076923
4	4	0021987	0.800056	0.045455
4	4	1904271	0.800056	0.125000
4	4	0008830	0.800056	0.125000
4	4	0005829	0.800056	0.333333
4	4	0051962	0.800056	0.166667
4	4	0033627	0.800056	0.090909
4	4	0007040	0.800056	0.066667
4	4	0098978	0.800056	0.125000
4	4	0005813	0.800056	0.333333
4	4	0003674	0.800056	0.333333
4	4	0031234	0.800056	1.000000
4	4	0030904	0.800056	1.000000
4	4	0006144	0.800056	0.040000
4	4	0006283	0.800056	0.032258
4	4	0005634	0.800056	0.363636
4	4	0006810	0.800056	0.500000
4	4	0000155	0.800056	0.078431
4	4	0046294	0.800056	0.027027
4	4	0006464	0.800056	0.045455
4	4	0010977	0.800056	0.088889
4	4	0045893	0.800056	0.025641
4	4	0016787	0.800056	0.125000
4	4	0043226	0.800056	0.200000
4	4	0072557	0.800056	0.666667
4	4	0005515	0.800056	0.500000
4	4	0045624	0.800056	0.017241
4	4	0008289	0.800056	0.285714
4	4	0006486	0.800056	0.052632
4	4	0002011	0.800056	0.071429
4	4	0005515	0.800056	0.500000
4	4	0003674	0.800056	0.166667
4	4	0005829	0.800056	1.000000
4	4	0005634	0.800056	1.000000
4	4	0014070	0.800056	0.307692
4	4	0020005	0.800056	1.000000
4	4	0005515	0.800056	0.500000
4	4	0042832	0.800056	1.000000
4	4	0035845	0.800056	0.066667
4	4	0034767	0.800056	0.055556
4	4	1900407	0.800056	0.071429
4	4	0034587	0.800056	0.074074
4	4	0010569	0.800056	0.041667
4	4	0018024	0.800056	0.089286
4	4	0045944	0.800056	0.120000
4	4	0100001	0.800056	0.160000
4	4	0030027	0.800056	1.000000
4	4	0003843	0.800056	0.071429
4	4	0019005	0.800056	0.416667
4	4	0044446	0.800056	0.500000
4	4	0032836	0.800056	0.140000
4	4	0005575	0.800056	0.166667
4	4	0010591	0.800056	1.000000
4	4	0009880	0.800056	0.119048
4	4	0051179	0.800056	0.100000
4	4	0005634	0.800056	0.454545
4	4	0006882	0.800056	0.121212
4	4	0006355	0.800056	0.166667
4	4	0043235	0.800056	0.125000
4	4	0005815	0.800056	0.619048
4	4	0010628	0.800056	0.187500
4	4	0003682	0.800056	0.285714
4	4	0008134	0.800056	0.428571
4	4	0003674	0.800056	0.166667
4	4	0032532	0.800056	1.000000
4	4	0005884	0.800056	1.000000
4	4	0036064	0.800056	0.464286
4	4	0043231	0.800056	0.500000
4	4	1902531	0.800056	0.285714
4	4	0102116	0.800056	0.066667
4	4	0009103	0.800056	0.054054
4	4	0022602	0.800056	0.058824
4	4	1901810	0.800056	0.086957
4	4	0080009	0.800056	0.592593
4	4	0016020	0.800056	1.000000
4	4	0043030	0.800056	0.333333
4	4	0008483	0.800056	0.153846
4	4	0030117	0.800056	0.500000
4	4	0044428	0.800056	0.769231
4	4	0007052	0.800056	0.315789
4	4	0005515	0.800056	1.000000
4	4	0005730	0.800056	0.730769
4	4	0005829	0.800056	1.000000
4	4	0006693	0.800056	0.222222
4	4	0005575	0.800056	0.500000
4	4	0007213	0.800056	1.000000
4	4	0005515	0.800056	1.000000
4	4	0071347	0.800056	0.571429
4	4	1903557	0.800056	0.666667
4	4	0042803	0.800056	1.000000
4	4	0005515	0.800056	1.000000
4	4	0097458	0.800056	0.600000
4	4	0070498	0.800056	1.000000
4	4	0006874	0.800056	0.387755
4	4	0004842	0.800056	0.228571
4	4	1904469	0.800056	0.216216
4	4	0072013	0.800056	0.437500
4	4	0005654	0.800056	0.857143
4	4	0043229	0.800056	0.700000
4	4	0006607	0.800056	0.085714
4	4	0071907	0.800056	0.315789
4	4	0010183	0.800056	0.210526
4	4	0005515	0.800056	1.000000
4	4	0070062	0.800056	0.176471
4	4	0044424	0.800056	0.833333
4	4	0035721	0.800056	0.089744
4	4	0061158	0.800056	0.409091
4	4	0140299	0.800056	0.250000
4	4	0005509	0.800056	1.000000
4	4	0006814	0.800056	0.137255
4	4	0050860	0.800056	0.363636
4	4	0005096	0.800056	1.000000
4	4	0005488	0.800056	0.666667
4	4	0034638	0.800056	0.741935
4	4	0035723	0.800056	1.000000
4	4	0032993	0.800056	0.250000
4	4	0031224	0.800056	0.500000
4	4	0016607	0.800056	1.000000
4	4	0015473	0.800056	0.087719
4	4	0019213	0.800056	0.272727
4	4	0045869	0.800056	0.235294
4	4	0098791	0.800056	0.473684
4	4	0072567	0.800056	0.181818
4	4	0031098	0.800056	0.714286
4	4	0035722	0.800056	1.000000
4	4	0000177	0.800056	0.538462
4	4	0004497	0.800056	0.133333
4	4	0005546	0.800056	1.000000
4	4	0030593	0.800056	0.206897
4	4	0006623	0.800056	0.088235
4	4	0031161	0.800056	1.000000
4	4	0035928	0.800056	0.080645
4	4	2000353	0.800056	0.272727
4	4	0005515	0.800056	1.000000
4	4	0043065	0.800056	0.333333
4	4	0005829	0.800056	1.000000
4	4	0009041	0.800056	0.244898
4	4	0048318	0.800056	0.214286
4	4	0097352	0.800056	0.176471
4	4	0015757	0.800056	0.090909
4	4	0098943	0.800056	0.088608
4	4	0005515	0.800056	1.000000
4	4	0005634	0.800056	0.642857
4	4	0099173	0.800056	0.285714
4	4	0010976	0.800056	0.866667
4	4	0005515	0.800056	1.000000
4	4	0060271	0.800056	0.368421
4	4	0005575	0.800056	0.166667
4	4	0034707	0.800056	0.068966
4	4	0004674	0.800056	1.000000
4	4	0036481	0.800056	1.000000
4	4	0005737	0.800056	1.000000
4	4	0005102	0.800056	0.750000
4	4	0030424	0.800056	0.272727
4	4	0005515	0.800056	1.000000
4	4	0007163	0.800056	1.000000
4	4	0001654	0.800056	0.120000
4	4	0050772	0.800056	1.000000
4	4	0016477	0.800056	0.222222
4	4	0044446	0.800056	0.500000
4	4	0005737	0.800056	1.000000
4	4	0034707	0.800056	0.068966
4	4	0003985	0.800056	0.085714
4	4	0015247	0.800056	0.088235
4	4	0086005	0.800056	0.085714
4	4	0031674	0.800056	0.333333
4	4	0050896	0.800056	0.333333
4	4	0033229	0.800056	0.086957
4	4	0006879	0.800056	1.000000
4	4	0015038	0.800056	1.000000
4	4	0060271	0.800056	0.117647
4	4	0007018	0.800056	0.250000
4	4	0019538	0.800056	0.181818
4	4	0012505	0.800056	0.333333
4	4	0005515	0.800056	1.000000
4	4	0005886	0.800056	0.272727
4	4	0001958	0.800056	0.047619
4	4	0045190	0.800056	0.075472
4	4	0007250	0.800056	0.064516
5	4	0016020	1.000000	0.000000
5	4	0036211	1.000000	0.142857
5	4	0000976	1.000000	0.153846
5	4	0044425	1.000000	0.000000
5	4	0010468	1.000000	0.133333
5	4	0016570	1.000000	0.166667
5	4	0044249	1.000000	0.500000
5	4	0043231	1.000000	0.000000
5	4	0008219	1.000000	0.285714
5	4	0044464	1.000000	0.000000
5	4	0001934	1.000000	0.052632
5	4	2000549	1.000000	0.074074
5	4	0005575	1.000000	0.000000
5	4	0030514	1.000000	0.044444
5	4	0098796	1.000000	0.000000
5	4	0050830	1.000000	0.055556
5	4	0071840	1.000000	0.250000
5	4	0015629	1.000000	0.000000
5	4	0044464	1.000000	0.300000
5	4	0003674	1.000000	0.250000
5	4	0045184	1.000000	0.083333
5	4	0005815	1.000000	0.937500
5	4	1902167	1.000000	0.022727
5	4	0071222	1.000000	0.153846
5	4	0014070	1.000000	0.200000
5	4	0003674	1.000000	0.250000
5	4	0010720	1.000000	0.055556
5	4	0005178	1.000000	0.100000
5	4	1904181	1.000000	0.055556
5	4	0007093	1.000000	0.090909
5	4	0060440	1.000000	0.047619
5	4	0042989	1.000000	0.041667
5	4	0010976	1.000000	0.000000
5	4	0044429	1.000000	0.500000
5	4	0035556	1.000000	0.000000
5	4	0099178	1.000000	0.000000
5	4	0150063	1.000000	0.000000
5	4	0006997	1.000000	0.000000
5	4	0000165	1.000000	0.000000
5	4	0000981	1.000000	0.038462
5	4	0051707	1.000000	0.166667
5	4	0003723	1.000000	0.285714
5	4	0002520	1.000000	0.272727
5	4	0032502	1.000000	0.142857
5	4	1904018	1.000000	0.062500
5	4	0005488	1.000000	0.666667
5	4	0005815	1.000000	0.562500
5	4	0006400	1.000000	0.424242
5	4	0120025	1.000000	0.250000
5	4	0006351	1.000000	0.394737
5	4	0072359	1.000000	0.285714
5	4	0016817	1.000000	0.166667
5	4	0098916	1.000000	0.166667
5	4	0008150	1.000000	0.166667
5	4	1903721	1.000000	0.020833
5	4	0050801	1.000000	0.090909
5	4	0044237	1.000000	0.250000
5	4	0086005	1.000000	0.071429
5	4	0005488	1.000000	0.666667
5	4	0046329	1.000000	0.018519
5	4	0090198	1.000000	0.026316
5	4	0045202	1.000000	0.333333
5	4	0042995	1.000000	0.200000
5	4	0050864	1.000000	0.071429
5	4	0005488	1.000000	0.200000
5	4	0034638	1.000000	0.060606
5	4	0005575	1.000000	0.500000
5	4	0005488	1.000000	0.200000
5	4	0050832	1.000000	0.058824
5	4	0000338	1.000000	0.086957
5	4	0004714	1.000000	0.050000
5	4	0004966	1.000000	0.080000
5	4	0006928	1.000000	0.125000
5	4	0150063	1.000000	0.076923
5	4	0035725	1.000000	0.050000
5	4	0005623	1.000000	0.500000
5	4	0043167	1.000000	0.400000
5	4	0009653	1.000000	0.111111
5	4	1903320	1.000000	0.352941
5	4	0046854	1.000000	0.046512
5	4	0010803	1.000000	0.380952
5	4	0005488	1.000000	0.500000
5	4	0006479	1.000000	0.046512
5	4	0042129	1.000000	0.411765
5	4	0019368	1.000000	0.040816
5	4	0051603	1.000000	0.043478
5	4	0044421	1.000000	0.166667
5	4	0036211	1.000000	0.066667
5	4	0060972	1.000000	0.076923
5	4	0043542	1.000000	0.052632
5	4	0031399	1.000000	0.066667
5	4	0009987	1.000000	0.285714
5	4	0016567	1.000000	0.086957
5	4	0046548	1.000000	0.058824
5	4	0045732	1.000000	0.050000
5	4	0005788	1.000000	0.000000
5	4	0016846	1.000000	0.166667
5	4	0040017	1.000000	0.090909
5	4	0061136	1.000000	0.043478
5	4	0061980	1.000000	0.250000
5	4	0003674	1.000000	0.333333
5	4	0005515	1.000000	1.000000
5	4	1902494	1.000000	0.090909
5	4	0043305	1.000000	0.018868
5	4	0060089	1.000000	0.250000
5	4	0031981	1.000000	0.529412
5	4	0008593	1.000000	0.071429
5	4	0016311	1.000000	0.333333
5	4	0006415	1.000000	0.255319
5	4	0010468	1.000000	0.090909
5	4	0035338	1.000000	0.093023
5	4	1900017	1.000000	0.041667
5	4	0009972	1.000000	0.210526
5	4	0046910	1.000000	0.076923
5	4	0008528	1.000000	0.080000
5	4	0042743	1.000000	0.105263
5	4	0015171	1.000000	0.033333
5	4	0006939	1.000000	0.058824
5	4	0035338	1.000000	0.025641
5	4	0003674	1.000000	0.333333
5	4	0044458	1.000000	0.080000
5	4	0036464	1.000000	0.000000
5	4	0006784	1.000000	0.048780
5	4	0042391	1.000000	0.333333
5	4	0097708	1.000000	0.250000
5	4	0044430	1.000000	0.095238
5	4	0005488	1.000000	0.052632
5	4	0071944	1.000000	0.076923
5	4	0001573	1.000000	0.409091
5	4	0071840	1.000000	0.200000
5	4	0048260	1.000000	0.176471
5	4	0006357	1.000000	0.142857
5	4	0005623	1.000000	0.090909
5	4	0097381	1.000000	0.083333
5	4	0043069	1.000000	0.272727
5	4	0033554	1.000000	0.200000
5	4	0042886	1.000000	0.111111
5	4	0065009	1.000000	0.400000
5	4	0008092	1.000000	0.047619
5	4	0007165	1.000000	0.272727
5	4	0031593	1.000000	0.045455
5	4	0015016	1.000000	0.086957
5	4	0048513	1.000000	0.083333
5	4	0043168	1.000000	0.400000
5	4	0006605	1.000000	0.041667
5	4	0044441	1.000000	0.235294
5	4	0044464	1.000000	0.428571
5	4	0097159	1.000000	0.500000
5	4	0006810	1.000000	0.111111
5	4	0034613	1.000000	0.083333
5	4	0051016	1.000000	0.116279
5	4	0005615	1.000000	0.166667
5	4	0019900	1.000000	0.600000
5	4	0031401	1.000000	0.285714
5	4	0008373	1.000000	0.076923
5	4	0006139	1.000000	0.125000
5	4	0015517	1.000000	0.027397
5	4	0004724	1.000000	0.060606
5	4	0072675	1.000000	0.068966
5	4	0016311	1.000000	0.368421
5	4	0005886	1.000000	1.000000
5	4	2000249	1.000000	0.285714
5	4	0060255	1.000000	0.300000
5	4	0044446	1.000000	0.250000
5	4	0007165	1.000000	0.285714
5	4	0042737	1.000000	0.181818
5	4	0043229	1.000000	0.300000
5	4	1904861	1.000000	0.388889
5	4	0005488	1.000000	0.666667
5	4	0006811	1.000000	0.111111
5	4	0032270	1.000000	0.173913
5	4	0005198	1.000000	0.250000
5	4	0043231	1.000000	0.250000
5	4	0050807	1.000000	0.500000
5	4	0030054	1.000000	0.250000
5	4	0005623	1.000000	0.333333
5	4	0008150	1.000000	0.200000
5	4	0005622	1.000000	0.428571
5	4	0071472	1.000000	0.125000
5	4	0016462	1.000000	0.125000
5	4	0006357	1.000000	0.166667
5	4	0030017	1.000000	0.200000
5	4	0005575	1.000000	0.333333
5	4	0051209	1.000000	0.089552
5	4	0003723	1.000000	0.285714
5	4	0016896	1.000000	0.272727
5	4	0005887	1.000000	0.521739
5	4	0009620	1.000000	0.083333
5	4	0007204	1.000000	0.088235
5	4	0044424	1.000000	0.375000
5	4	0006644	1.000000	0.347826
5	4	0030334	1.000000	0.307692
5	4	0008380	1.000000	0.275862
5	4	0032559	1.000000	0.166667
5	4	0015685	1.000000	0.055556
5	4	0072503	1.000000	0.000000
5	4	0042744	1.000000	0.000000
5	4	0043552	1.000000	0.000000
5	4	0005080	1.000000	0.000000
5	4	0006178	1.000000	0.000000
5	4	0046916	1.000000	0.000000
5	4	0032959	1.000000	0.000000
5	4	0010574	1.000000	0.000000
5	4	0060176	1.000000	0.000000
5	4	0042391	1.000000	0.000000
5	4	0009653	1.000000	0.000000
5	4	0005215	1.000000	0.250000
5	4	0009267	1.000000	0.000000
5	4	0060368	1.000000	0.000000
5	4	0015638	1.000000	0.038462
5	4	0048364	1.000000	0.000000
5	4	0098573	1.000000	0.000000
5	4	0015888	1.000000	0.000000
5	4	0051092	1.000000	0.000000
5	4	0016236	1.000000	0.000000
5	4	0050769	1.000000	0.000000
5	4	0042127	1.000000	0.000000
5	4	0035989	1.000000	0.000000
5	4	0002239	1.000000	0.000000
5	4	0009061	1.000000	0.000000
5	4	2000543	1.000000	0.000000
5	4	0006595	1.000000	0.083333
5	4	0016043	1.000000	0.125000
5	4	0016020	1.000000	0.333333
5	4	0050896	1.000000	0.142857
5	4	0010608	1.000000	0.166667
5	4	0006950	1.000000	0.133333
5	4	0019305	1.000000	0.050000
5	4	0015299	1.000000	0.032258
5	4	1903305	1.000000	0.190476
5	4	0055085	1.000000	0.055556
5	4	0051639	1.000000	0.086957
5	4	0043226	1.000000	0.166667
5	4	0051716	1.000000	0.090909
5	4	0008158	1.000000	0.125000
5	4	0048518	1.000000	0.285714
5	4	0052548	1.000000	0.347826
5	4	0005622	1.000000	0.230769
5	4	0099240	1.000000	0.227273
5	4	0043229	1.000000	0.266667
5	4	0017157	1.000000	0.411765
5	4	0031901	1.000000	0.117647
5	4	0044464	1.000000	0.250000
5	4	0050679	1.000000	0.333333
5	4	0005230	1.000000	0.041667
5	4	0015884	1.000000	0.031250
5	4	0010458	1.000000	0.060606
5	4	0034644	1.000000	0.064516
5	4	0016787	1.000000	0.750000
5	4	0005575	1.000000	0.166667
5	4	0019899	1.000000	0.600000
5	4	0016757	1.000000	0.333333
5	4	0005575	1.000000	0.166667
5	4	0032592	1.000000	0.206897
5	4	0010942	1.000000	0.032258
5	4	0031410	1.000000	0.187500
5	4	0070647	1.000000	0.176471
5	4	0031274	1.000000	0.024390
5	4	0050793	1.000000	0.037037
5	4	0099576	1.000000	0.025000
5	4	0034644	1.000000	0.057143
5	4	0060323	1.000000	0.033333
5	4	0070863	1.000000	0.130435
5	4	0004713	1.000000	0.861111
5	4	0051707	1.000000	0.111111
5	4	0005488	1.000000	0.666667
5	4	0005515	1.000000	1.000000
5	4	0044446	1.000000	0.230769
5	4	0010038	1.000000	0.166667
5	4	0099177	1.000000	0.375000
5	4	0005003	1.000000	0.980000
5	4	0003674	1.000000	0.333333
5	4	0050663	1.000000	0.115385
5	4	1902533	1.000000	0.390244
5	4	0031347	1.000000	0.428571
5	4	0001976	1.000000	0.153846
5	4	0044421	1.000000	0.200000
5	4	0071944	1.000000	0.375000
5	4	0006414	1.000000	0.342857
5	4	0016812	1.000000	0.142857
5	4	0015226	1.000000	0.055556
5	4	0002176	1.000000	0.064516
5	4	0003008	1.000000	0.166667
5	4	0071577	1.000000	0.083333
5	4	0015344	1.000000	0.062500
5	4	0003774	1.000000	0.100000
5	4	0016740	1.000000	0.200000
5	4	0008289	1.000000	0.500000
5	4	0015631	1.000000	0.600000
5	4	0005575	1.000000	0.500000
5	4	0097529	1.000000	0.125000
5	4	1901565	1.000000	0.071429
5	4	0015824	1.000000	0.047619
5	4	0033522	1.000000	0.062500
5	4	0005515	1.000000	1.000000
5	4	1901068	1.000000	0.071429
5	4	0060577	1.000000	0.043478
5	4	0048813	1.000000	0.406250
5	4	1901700	1.000000	0.100000
5	4	0044421	1.000000	0.083333
5	4	0044464	1.000000	0.300000
5	4	0048869	1.000000	0.285714
5	4	0019904	1.000000	0.125000
5	4	0086014	1.000000	0.061224
5	4	0005515	1.000000	0.133333
5	4	0005488	1.000000	0.142857
5	4	0006915	1.000000	0.117647
5	4	0043434	1.000000	0.058824
5	4	0044424	1.000000	0.500000
5	4	0009308	1.000000	0.083333
5	4	0005615	1.000000	0.076923
5	4	0004127	1.000000	0.037037
5	4	0006633	1.000000	0.195122
5	4	1990904	1.000000	0.100000
5	4	0006928	1.000000	0.133333
5	4	0005488	1.000000	0.142857
5	4	0045956	1.000000	0.030303
5	4	0030145	1.000000	0.083333
5	4	0000070	1.000000	0.068966
5	4	0001932	1.000000	0.034483
5	4	0048519	1.000000	0.166667
5	4	0006418	1.000000	0.022727
5	4	0060070	1.000000	0.055556
5	4	0061003	1.000000	0.017544
5	4	0002768	1.000000	0.055556
5	4	0071560	1.000000	0.062500
5	4	0048681	1.000000	0.018868
5	4	0097708	1.000000	0.384615
5	4	0016020	1.000000	0.111111
5	4	0044464	1.000000	0.375000
5	4	0051049	1.000000	0.153846
5	4	0031328	1.000000	0.187500
5	4	0090406	1.000000	0.272727
5	4	0007010	1.000000	0.750000
5	4	0005622	1.000000	0.500000
5	4	0031347	1.000000	0.142857
5	4	0080139	1.000000	0.054054
5	4	0045892	1.000000	0.072727
5	4	0032944	1.000000	0.148148
5	4	0051384	1.000000	0.055556
5	4	0007608	1.000000	0.071429
5	4	0005262	1.000000	0.051282
5	4	0006414	1.000000	0.060606
5	4	0071805	1.000000	0.030303
5	4	0008104	1.000000	0.045455
5	4	0010468	1.000000	0.315789
5	4	0050794	1.000000	0.210526
5	4	0071013	1.000000	0.555556
5	4	0039702	1.000000	0.037037
5	4	0005488	1.000000	0.666667
5	4	0032287	1.000000	0.020833
5	4	0009443	1.000000	0.015625
5	4	0006283	1.000000	0.023810
5	4	0008654	1.000000	0.000000
5	4	0015301	1.000000	0.047619
5	4	0043169	1.000000	0.400000
5	4	0032040	1.000000	0.000000
5	4	0043516	1.000000	0.000000
5	4	0005488	1.000000	0.666667
5	4	0044424	1.000000	0.500000
5	4	0005515	1.000000	1.000000
5	4	0008286	1.000000	0.036364
5	4	0006954	1.000000	0.037037
5	4	0002690	1.000000	0.020408
5	4	0009725	1.000000	0.035714
5	4	0090169	1.000000	0.027027
5	4	0042119	1.000000	0.068966
5	4	0006730	1.000000	0.083333
5	4	0050896	1.000000	0.125000
5	4	0005546	1.000000	0.181818
5	4	0005488	1.000000	0.666667
5	4	0046873	1.000000	0.050000
5	4	0006821	1.000000	0.071429
5	4	0071038	1.000000	0.022222
5	4	0051716	1.000000	0.100000
5	4	0003333	1.000000	0.041667
5	4	0007062	1.000000	0.055556
5	4	0016070	1.000000	0.047619
5	4	0008295	1.000000	0.034483
5	4	0042912	1.000000	0.033898
5	4	0032555	1.000000	0.153846
5	4	0035869	1.000000	0.176471
5	4	0003674	1.000000	0.250000
5	4	0019941	1.000000	0.366667
5	4	0003674	1.000000	0.250000
5	4	0031532	1.000000	0.083333
5	4	0034613	1.000000	0.083333
5	4	0030099	1.000000	0.066667
5	4	0032967	1.000000	0.058824
5	4	0019941	1.000000	0.142857
5	4	0051234	1.000000	0.100000
5	4	0005247	1.000000	0.027778
5	4	0050920	1.000000	0.071429
5	4	1901673	1.000000	0.037037
5	4	0010754	1.000000	0.040000
5	4	0043231	1.000000	0.500000
5	4	0044464	1.000000	0.500000
5	4	0043116	1.000000	0.033333
5	4	0010172	1.000000	0.033333
5	4	0009615	1.000000	0.035714
5	4	0097398	1.000000	0.064516
5	4	0000281	1.000000	0.068966
5	4	0097422	1.000000	0.300000
5	4	0000245	1.000000	0.195652
5	4	0034622	1.000000	0.071429
5	4	0048786	1.000000	0.000000
5	4	1903265	1.000000	0.025000
5	4	0055114	1.000000	0.090909
5	4	0004622	1.000000	0.000000
5	4	0016176	1.000000	0.062500
5	4	0061056	1.000000	0.029412
5	4	0009987	1.000000	0.090909
5	4	0046890	1.000000	0.034483
5	4	0071241	1.000000	0.071429
5	4	0048477	1.000000	0.048780
5	4	0005575	1.000000	0.000000
5	4	0019634	1.000000	0.000000
5	4	1904117	1.000000	0.000000
5	4	0009833	1.000000	0.000000
5	4	1990641	1.000000	0.000000
5	4	0007093	1.000000	0.000000
5	4	0071294	1.000000	0.000000
5	4	0050808	1.000000	0.000000
5	4	0071797	1.000000	0.000000
5	4	0044010	1.000000	0.000000
5	4	0019220	1.000000	0.136364
5	4	0016740	1.000000	0.166667
5	4	0003723	1.000000	0.625000
5	4	0090361	1.000000	0.066667
5	4	0005488	1.000000	0.500000
5	4	0006885	1.000000	0.047619
5	4	0019221	1.000000	0.500000
5	4	0016301	1.000000	0.090909
5	4	1900112	1.000000	0.169811
5	4	0045190	1.000000	0.049180
5	4	0003857	1.000000	0.083333
5	4	0004024	1.000000	0.076923
5	4	0004523	1.000000	0.050000
5	4	0006464	1.000000	0.076923
5	4	0070925	1.000000	0.105263
5	4	0048856	1.000000	0.166667
5	4	0022843	1.000000	0.050000
5	4	0030030	1.000000	0.125000
5	4	0003674	1.000000	0.200000
5	4	0004527	1.000000	0.062500
5	4	0007080	1.000000	0.075000
5	4	0005488	1.000000	0.400000
5	4	0044454	1.000000	0.208333
5	4	0005488	1.000000	0.400000
5	4	0060255	1.000000	0.200000
5	4	0005768	1.000000	0.400000
5	4	0043009	1.000000	0.090909
5	4	0042981	1.000000	0.250000
5	4	0000373	1.000000	0.062500
5	4	0015842	1.000000	0.074074
5	4	0070646	1.000000	0.068966
5	4	0005737	1.000000	1.000000
5	4	0071310	1.000000	0.235294
5	4	0006928	1.000000	0.142857
5	4	0005575	1.000000	0.166667
5	4	0043230	1.000000	0.153846
5	4	0001101	1.000000	0.133333
5	4	0015191	1.000000	0.034483
5	4	0070085	1.000000	0.066667
5	4	0000387	1.000000	0.044444
5	4	0075733	1.000000	0.040000
5	4	0036459	1.000000	0.047619
5	4	0044088	1.000000	0.750000
5	4	0044464	1.000000	0.500000
5	4	0043124	1.000000	0.190476
5	4	0009396	1.000000	0.119048
5	4	0003674	1.000000	0.333333
5	4	0009967	1.000000	0.235294
5	4	0044267	1.000000	0.615385
5	4	0071702	1.000000	0.090909
5	4	0002244	1.000000	0.090909
5	4	0071361	1.000000	0.074074
5	4	0099240	1.000000	0.166667
5	4	0140110	1.000000	0.250000
5	4	0005488	1.000000	0.666667
5	4	0001570	1.000000	0.080000
5	4	0005344	1.000000	0.066667
5	4	0097120	1.000000	0.024390
5	4	0010988	1.000000	0.083333
5	4	0097718	1.000000	0.200000
5	4	0008906	1.000000	0.050000
5	4	0006897	1.000000	0.025641
5	4	0031969	1.000000	0.346154
5	4	2000484	1.000000	0.064516
5	4	0008422	1.000000	0.076923
5	4	0006996	1.000000	0.125000
5	4	0045646	1.000000	0.062500
5	4	0071241	1.000000	0.090909
5	4	0097458	1.000000	0.333333
5	4	0005575	1.000000	0.125000
5	4	0043124	1.000000	0.047619
5	4	2000637	1.000000	0.055556
5	4	0048261	1.000000	0.052632
5	4	0005488	1.000000	0.125000
5	4	0051661	1.000000	0.142857
5	4	0016772	1.000000	0.375000
5	4	0090238	1.000000	0.125000
5	4	0005575	1.000000	0.076923
5	4	0050900	1.000000	0.074074
5	4	0071944	1.000000	0.214286
5	4	0007519	1.000000	0.041667
5	4	0005488	1.000000	0.125000
5	4	0003674	1.000000	0.142857
5	4	0032438	1.000000	0.074074
5	4	0034364	1.000000	0.047619
5	4	0022851	1.000000	0.020833
5	4	0040020	1.000000	0.250000
5	4	0030509	1.000000	0.112500
5	4	0031224	1.000000	0.250000
5	4	0043123	1.000000	0.473684
5	4	0044464	1.000000	0.500000
5	4	0005764	1.000000	0.428571
5	4	0005743	1.000000	0.260870
5	4	0051177	1.000000	0.048780
5	4	0048284	1.000000	0.100000
5	4	0051252	1.000000	0.266667
5	4	0070887	1.000000	0.222222
5	4	0005634	1.000000	0.500000
5	4	0008150	1.000000	0.200000
5	4	0042175	1.000000	0.500000
5	4	0005737	1.000000	1.000000
5	4	0003824	1.000000	0.250000
5	4	0030220	1.000000	0.066667
5	4	0043231	1.000000	0.538462
5	4	0017128	1.000000	0.058824
5	4	0006893	1.000000	0.076923
5	4	0019787	1.000000	0.000000
5	4	0006974	1.000000	0.105263
5	4	0005112	1.000000	0.000000
5	4	0043433	1.000000	0.027027
5	4	0032695	1.000000	0.043478
5	4	0072089	1.000000	0.062500
5	4	0051260	1.000000	0.105263
5	4	0071456	1.000000	0.181818
5	4	0000502	1.000000	0.454545
5	4	0000226	1.000000	0.117647
5	4	0007616	1.000000	0.066667
5	4	0071559	1.000000	0.125000
5	4	0001934	1.000000	0.111111
5	4	0090630	1.000000	0.100000
5	4	0019318	1.000000	0.173913
5	4	0015857	1.000000	0.090909
5	4	0005622	1.000000	0.666667
5	4	0005575	1.000000	0.166667
5	4	0030513	1.000000	0.095238
5	4	0097045	1.000000	0.076923
5	4	0005515	1.000000	1.000000
5	4	0042273	1.000000	0.062500
5	4	0000786	1.000000	0.423077
5	4	0006955	1.000000	0.037037
5	4	0016810	1.000000	0.111111
5	4	0048706	1.000000	0.029412
5	4	0030201	1.000000	0.026316
5	4	0050852	1.000000	0.086957
5	4	0016032	1.000000	0.035714
5	4	0050890	1.000000	0.035714
5	4	0009220	1.000000	0.014925
5	4	0005575	1.000000	0.100000
5	4	0016021	1.000000	0.071429
5	4	0007610	1.000000	0.125000
5	4	0044441	1.000000	0.235294
5	4	0003674	1.000000	0.333333
5	4	0030154	1.000000	0.277778
5	4	0060041	1.000000	0.291667
5	4	0003834	1.000000	0.083333
5	4	0003674	1.000000	0.333333
5	4	1990234	1.000000	0.076923
5	4	1903506	1.000000	0.484848
5	4	0008150	1.000000	0.142857
5	4	0046755	1.000000	0.071429
5	4	0005737	1.000000	0.454545
5	4	0009308	1.000000	0.083333
5	4	0044428	1.000000	0.769231
5	4	0016572	1.000000	0.046512
5	4	0060429	1.000000	0.043478
5	4	0051260	1.000000	0.035714
5	4	0005575	1.000000	0.333333
5	4	0040029	1.000000	0.300000
5	4	0071407	1.000000	0.035714
5	4	0023051	1.000000	0.150000
5	4	0044446	1.000000	0.600000
5	4	0016740	1.000000	0.200000
5	4	0010476	1.000000	0.093023
5	4	0046983	1.000000	0.750000
5	4	0006406	1.000000	0.017857
5	4	0032060	1.000000	0.034483
5	4	0071361	1.000000	0.026316
5	4	0016308	1.000000	0.034483
5	4	0044444	1.000000	0.454545
5	4	0004620	1.000000	0.125000
5	4	0046101	1.000000	0.000000
5	4	0006283	1.000000	0.000000
5	4	0031334	1.000000	0.000000
5	4	0098754	1.000000	0.000000
5	4	0005488	1.000000	0.666667
5	4	0035690	1.000000	0.000000
5	4	1901222	1.000000	0.000000
5	4	0048525	1.000000	0.000000
5	4	0000981	1.000000	0.038462
5	4	0014855	1.000000	0.038462
5	4	0007569	1.000000	0.074074
5	4	0007420	1.000000	0.030303
5	4	0050839	1.000000	0.750000
5	4	0008484	1.000000	0.142857
5	4	0034622	1.000000	0.066667
5	4	0046755	1.000000	0.033333
5	4	0009141	1.000000	0.400000
5	4	2000669	1.000000	0.026316
5	4	0015079	1.000000	0.037037
5	4	0005488	1.000000	0.666667
5	4	0048468	1.000000	0.071429
5	4	0044272	1.000000	0.148148
5	4	0032956	1.000000	0.032258
5	4	0005634	1.000000	0.230769
5	4	0008373	1.000000	0.076923
5	4	0044425	1.000000	0.285714
5	4	0030662	1.000000	0.153846
5	4	0060255	1.000000	0.285714
5	4	0048856	1.000000	0.166667
5	4	0005654	1.000000	0.142857
5	4	0044424	1.000000	0.375000
5	4	0023051	1.000000	0.333333
5	4	0030133	1.000000	0.166667
5	4	0044464	1.000000	0.500000
5	4	0098552	1.000000	0.250000
5	4	0015833	1.000000	0.210526
5	4	0007507	1.000000	0.083333
5	4	0008253	1.000000	0.080000
5	4	0032793	1.000000	0.074074
5	4	0006355	1.000000	0.095238
5	4	0001228	1.000000	0.045455
5	4	0003674	1.000000	0.333333
5	4	0043227	1.000000	0.150000
5	4	0007166	1.000000	0.045455
5	4	0008286	1.000000	0.022222
5	4	0001701	1.000000	0.050000
5	4	0001885	1.000000	0.040000
5	4	0005096	1.000000	0.052632
5	4	0035590	1.000000	0.041667
5	4	0008152	1.000000	0.250000
5	4	0007049	1.000000	0.250000
5	4	0019787	1.000000	0.000000
5	4	0016192	1.000000	0.142857
5	4	0006464	1.000000	0.321429
5	4	0044464	1.000000	0.500000
5	4	0042803	1.000000	0.000000
5	4	0044454	1.000000	0.791667
5	4	0070050	1.000000	0.200000
5	4	0070302	1.000000	0.538462
5	4	0005044	1.000000	0.076923
5	4	0010647	1.000000	0.444444
5	4	0061649	1.000000	0.000000
5	4	0015824	1.000000	0.058824
5	4	0045627	1.000000	0.078125
5	4	0009116	1.000000	0.123077
5	4	0023051	1.000000	0.017241
5	4	0031982	1.000000	0.214286
5	4	0010629	1.000000	0.015625
5	4	0003674	1.000000	0.333333
5	4	0061025	1.000000	0.033898
5	4	0098982	1.000000	0.066667
5	4	0071284	1.000000	0.030769
5	4	0071250	1.000000	0.028571
5	4	0003012	1.000000	0.017241
5	4	0008150	1.000000	0.111111
5	4	0005623	1.000000	0.333333
5	4	0005488	1.000000	0.100000
5	4	0051302	1.000000	0.076923
5	4	0050789	1.000000	0.090909
5	4	1902758	1.000000	0.037736
5	4	0036294	1.000000	0.352941
5	4	0000155	1.000000	0.080000
5	4	0001569	1.000000	0.030303
5	4	0003674	1.000000	0.333333
5	4	0016462	1.000000	0.125000
5	4	0044424	1.000000	0.714286
5	4	0051704	1.000000	0.071429
5	4	0070062	1.000000	0.176471
5	4	0032991	1.000000	0.285714
5	4	0042402	1.000000	0.035714
5	4	0046513	1.000000	0.027027
5	4	0055114	1.000000	0.066667
5	4	0043235	1.000000	0.250000
5	4	0006784	1.000000	0.023256
5	4	0006903	1.000000	0.040000
5	4	0046677	1.000000	0.062500
5	4	0009987	1.000000	0.222222
5	4	0005515	1.000000	0.428571
5	4	0042698	1.000000	0.083333
5	4	0044428	1.000000	0.142857
5	4	0016020	1.000000	0.200000
5	4	0044444	1.000000	0.200000
5	4	1902533	1.000000	0.888889
5	4	0043229	1.000000	0.200000
5	4	0006631	1.000000	0.095238
5	4	0031226	1.000000	0.615385
5	4	0098655	1.000000	0.183673
5	4	0044444	1.000000	0.200000
5	4	0005488	1.000000	0.285714
5	4	0043231	1.000000	0.176471
5	4	0043229	1.000000	0.200000
5	4	0034613	1.000000	0.160000
5	4	0005488	1.000000	0.285714
5	4	0005575	1.000000	0.250000
5	4	0097159	1.000000	0.250000
5	4	0006412	1.000000	0.106195
5	4	0016757	1.000000	0.100000
5	4	0097435	1.000000	0.166667
5	4	0065003	1.000000	0.133333
5	4	0005740	1.000000	0.115385
5	4	0005575	1.000000	0.250000
5	4	0043226	1.000000	0.200000
5	4	0007213	1.000000	0.358974
5	4	0000793	1.000000	0.157895
5	4	0043232	1.000000	0.176471
5	4	0008234	1.000000	0.074766
5	4	0006793	1.000000	0.166667
5	4	0030016	1.000000	0.125000
5	4	0007165	1.000000	0.909091
5	4	0023051	1.000000	0.333333
5	4	0031982	1.000000	0.142857
5	4	0000578	1.000000	0.208333
5	4	0012505	1.000000	0.250000
5	4	0034645	1.000000	0.105263
5	4	0006810	1.000000	0.181818
5	4	0044424	1.000000	0.230769
5	4	0022610	1.000000	0.166667
5	4	0097458	1.000000	0.250000
5	4	0048518	1.000000	0.400000
5	4	0007420	1.000000	0.304348
5	4	0061952	1.000000	0.086957
5	4	0004888	1.000000	0.100000
5	4	0044464	1.000000	0.272727
5	4	0044877	1.000000	0.250000
5	4	0034470	1.000000	0.076923
5	4	0006366	1.000000	0.074380
5	4	0043632	1.000000	0.100000
5	4	0044406	1.000000	0.153846
5	4	0046705	1.000000	0.069930
5	4	0006833	1.000000	0.166667
5	4	0048589	1.000000	0.181818
5	4	0008024	1.000000	0.078947
5	4	0005515	1.000000	1.000000
5	4	0005488	1.000000	0.666667
5	4	0033212	1.000000	0.025641
5	4	0050794	1.000000	0.083333
5	4	0001932	1.000000	0.041667
5	4	0032467	1.000000	0.045455
5	4	0030182	1.000000	0.047619
5	4	0015917	1.000000	0.035714
5	4	0042832	1.000000	0.071429
5	4	0012505	1.000000	0.333333
5	4	0045202	1.000000	0.111111
5	4	0089705	1.000000	0.043478
5	4	0005623	1.000000	0.250000
5	4	0043197	1.000000	0.136364
5	4	0098797	1.000000	0.312500
5	4	0016567	1.000000	0.789474
5	4	0005515	1.000000	1.000000
5	4	0005515	1.000000	1.000000
5	4	0048767	1.000000	0.042553
5	4	0003700	1.000000	0.210526
5	4	0016339	1.000000	0.052632
5	4	0060324	1.000000	0.055556
5	4	0010033	1.000000	0.125000
5	4	0002478	1.000000	0.100000
5	4	0031175	1.000000	0.540541
5	4	0045860	1.000000	0.975000
5	4	0006396	1.000000	0.216216
5	4	0015833	1.000000	0.142857
5	4	0044444	1.000000	0.875000
5	4	0043067	1.000000	0.250000
5	4	0048731	1.000000	0.193548
5	4	0048513	1.000000	0.187500
5	4	0005737	1.000000	1.000000
5	4	0071944	1.000000	0.666667
5	4	0003674	1.000000	0.333333
5	4	0030178	1.000000	0.266667
5	4	0051128	1.000000	0.266667
5	4	0050789	1.000000	0.214286
5	4	0017158	1.000000	0.181818
5	4	0042819	1.000000	0.142857
5	4	0120025	1.000000	0.375000
5	4	0072092	1.000000	0.087500
5	4	0002011	1.000000	0.095238
5	4	0005575	1.000000	0.166667
5	4	1990050	1.000000	0.083333
5	4	0044849	1.000000	0.076923
5	4	0060284	1.000000	0.076923
5	4	0044464	1.000000	0.500000
5	4	0006464	1.000000	0.100000
5	4	0044085	1.000000	0.111111
5	4	0006355	1.000000	0.040000
5	4	0044248	1.000000	0.181818
5	4	0030036	1.000000	0.153846
5	4	0048468	1.000000	0.269231
5	4	0019058	1.000000	0.083333
5	4	0120162	1.000000	0.058824
5	4	0017015	1.000000	0.055556
5	4	0034767	1.000000	0.052632
5	4	0090370	1.000000	0.043478
5	4	1903507	1.000000	0.057971
5	4	0015012	1.000000	0.333333
5	4	0005515	1.000000	1.000000
5	4	0071840	1.000000	0.200000
5	4	0003674	1.000000	0.333333
5	4	2000778	1.000000	0.055556
5	4	1900165	1.000000	0.055556
5	4	0060176	1.000000	0.072727
5	4	0015891	1.000000	0.066667
5	4	0005886	1.000000	0.333333
5	4	0098791	1.000000	0.473684
5	4	0004673	1.000000	0.025000
5	4	0019843	1.000000	0.000000
5	4	0000413	1.000000	0.038462
5	4	0006520	1.000000	0.047619
5	4	0045773	1.000000	0.095238
5	4	0009617	1.000000	0.083333
5	4	0010608	1.000000	0.090909
5	4	0004722	1.000000	0.088889
5	4	0050805	1.000000	0.058824
5	4	0009142	1.000000	0.029412
5	4	0017016	1.000000	0.037037
5	4	0060271	1.000000	0.055556
5	4	0007165	1.000000	0.071429
5	4	0005829	1.000000	1.000000
5	4	0001525	1.000000	0.140000
5	4	0005198	1.000000	0.034483
5	4	0005654	1.000000	0.555556
5	4	0006417	1.000000	0.021739
5	4	0008134	1.000000	0.032258
5	4	0045669	1.000000	0.023256
5	4	0031492	1.000000	0.026316
5	4	0048260	1.000000	0.023256
5	4	0000027	1.000000	0.093023
5	4	0009987	1.000000	0.142857
5	4	0004620	1.000000	0.000000
5	4	0046705	1.000000	0.016949
5	4	0050830	1.000000	0.055556
5	4	0004197	1.000000	0.043478
5	4	2000026	1.000000	0.230769
5	4	0042474	1.000000	0.142857
5	4	0044464	1.000000	0.428571
5	4	0008150	1.000000	0.142857
5	4	0005488	1.000000	0.666667
5	4	2000112	1.000000	0.259259
5	4	0016651	1.000000	0.133333
5	4	0006464	1.000000	0.470588
5	4	0120036	1.000000	0.166667
5	4	0071907	1.000000	0.157895
5	4	0006935	1.000000	0.153846
5	4	0003674	1.000000	0.333333
5	4	0051704	1.000000	0.125000
5	4	0004126	1.000000	0.111111
5	4	0000139	1.000000	0.695652
5	4	0006575	1.000000	0.384615
5	4	0016567	1.000000	0.400000
5	4	0048856	1.000000	0.111111
5	4	0005623	1.000000	0.333333
5	4	0010942	1.000000	0.384615
5	4	0051962	1.000000	0.205882
5	4	0000226	1.000000	0.142857
5	4	0044424	1.000000	0.625000
5	4	0042175	1.000000	0.333333
5	4	0008150	1.000000	0.142857
5	4	0098589	1.000000	0.400000
5	4	0005575	1.000000	0.500000
5	4	0016817	1.000000	0.166667
5	4	0044265	1.000000	0.222222
5	4	0032991	1.000000	0.333333
5	4	0009653	1.000000	0.100000
5	4	1902531	1.000000	0.266667
5	4	0005783	1.000000	1.000000
5	4	0007409	1.000000	0.244898
5	4	0036344	1.000000	0.157895
5	4	0044430	1.000000	0.391304
5	4	0009966	1.000000	0.285714
5	4	0140096	1.000000	0.200000
5	4	0005697	1.000000	0.520000
5	4	0044464	1.000000	0.428571
5	4	0070286	1.000000	0.068966
5	4	0035989	1.000000	0.090909
5	4	0060255	1.000000	0.294118
5	4	0016584	1.000000	0.086957
5	4	0004672	1.000000	0.275862
5	4	0071732	1.000000	0.066667
5	4	0048013	1.000000	0.166667
5	4	0005515	1.000000	0.034483
5	4	0000377	1.000000	0.258065
5	4	0003677	1.000000	0.031250
5	4	0044446	1.000000	0.437500
5	4	0007276	1.000000	0.043478
5	4	0009855	1.000000	0.047619
5	4	0007015	1.000000	0.090909
5	4	1901796	1.000000	0.095238
5	4	0007286	1.000000	0.057143
5	4	0006875	1.000000	0.074074
5	4	0007613	1.000000	0.047619
5	4	0019956	1.000000	0.032258
5	4	0051259	1.000000	0.266667
5	4	0005575	1.000000	0.250000
5	4	0043270	1.000000	0.272727
5	4	0072359	1.000000	0.100000
5	4	0030001	1.000000	0.100000
5	4	0031981	1.000000	0.450000
5	4	0009966	1.000000	0.444444
5	4	1903524	1.000000	0.272727
5	4	0009041	1.000000	0.045455
5	4	0030426	1.000000	0.200000
5	4	0048588	1.000000	0.153846
5	4	0005997	1.000000	0.083333
5	4	0004528	1.000000	0.076923
5	4	0060440	1.000000	0.055556
5	4	0046549	1.000000	0.052632
5	4	0003674	1.000000	0.058824
5	4	0006898	1.000000	0.090909
5	4	0021537	1.000000	0.388889
5	4	0007416	1.000000	0.300000
5	4	0033522	1.000000	0.054054
5	4	0003950	1.000000	0.045455
5	4	0000313	1.000000	0.368421
5	4	0005886	1.000000	0.230769
5	4	0005576	1.000000	0.090909
5	4	0060176	1.000000	0.083333
5	4	0043433	1.000000	0.487805
5	4	0005080	1.000000	0.090909
5	4	0008150	1.000000	0.250000
5	4	0051179	1.000000	0.166667
5	4	0005737	1.000000	1.000000
5	4	0050794	1.000000	0.153846
5	4	0008150	1.000000	0.200000
5	4	0006508	1.000000	0.166667
5	4	0009101	1.000000	0.181818
5	4	0042981	1.000000	0.125000
5	4	0043227	1.000000	0.125000
5	4	0051897	1.000000	0.074074
5	4	2000113	1.000000	0.068966
5	4	0006644	1.000000	0.307692
5	4	1900364	1.000000	0.052632
5	4	0036211	1.000000	0.153846
5	4	0000981	1.000000	0.093750
5	4	0071539	1.000000	0.062500
5	4	0005887	1.000000	0.200000
5	4	0005575	1.000000	0.166667
5	4	0042885	1.000000	0.052632
5	4	0005575	1.000000	0.000000
5	4	0051371	1.000000	0.000000
5	4	0031241	1.000000	0.000000
5	4	0043154	1.000000	0.021739
5	4	0090168	1.000000	0.058824
5	4	0036289	1.000000	0.034483
5	4	0005737	1.000000	0.461538
5	4	0050896	1.000000	0.043478
5	4	0030030	1.000000	0.173913
5	4	0070011	1.000000	0.085106
5	4	0005488	1.000000	0.666667
5	4	0009620	1.000000	0.034483
5	4	1902997	1.000000	0.060606
5	4	0070935	1.000000	0.050847
5	4	0002052	1.000000	0.052632
5	4	0016311	1.000000	0.181818
5	4	0005488	1.000000	0.666667
5	4	0050308	1.000000	0.172414
5	4	1903385	1.000000	0.272727
5	4	0016308	1.000000	0.150000
5	4	0043227	1.000000	0.150000
5	4	0044782	1.000000	0.153846
5	4	0046068	1.000000	0.205128
5	4	0009100	1.000000	0.523810
5	4	0005488	1.000000	0.666667
5	4	0044421	1.000000	0.100000
5	4	1903901	1.000000	0.187500
5	4	0015171	1.000000	0.044444
5	4	0030042	1.000000	0.090909
5	4	0001756	1.000000	0.045455
5	4	0007612	1.000000	0.083333
5	4	0044464	1.000000	0.000000
5	4	0003676	1.000000	0.333333
5	4	0030244	1.000000	0.032258
5	4	0045663	1.000000	0.142857
5	4	0006146	1.000000	0.029412
5	4	0006749	1.000000	0.058824
5	4	0050732	1.000000	0.060606
5	4	0000790	1.000000	0.107143
5	4	0046907	1.000000	0.222222
5	4	0050864	1.000000	0.166667
5	4	0016192	1.000000	0.250000
5	4	0008753	1.000000	0.076923
5	4	0006898	1.000000	0.210526
5	4	0005215	1.000000	0.058824
5	4	0103002	1.000000	0.076923
5	4	0009107	1.000000	0.025641
5	4	0031981	1.000000	0.150000
5	4	0005515	1.000000	1.000000
5	4	0048468	1.000000	0.350000
5	4	0016075	1.000000	0.040816
5	4	0001932	1.000000	0.204545
5	4	0016279	1.000000	0.039216
5	4	0044425	1.000000	0.285714
5	4	0097159	1.000000	0.500000
5	4	0004672	1.000000	0.044444
5	4	0042930	1.000000	0.027778
5	4	0030509	1.000000	0.350877
5	4	0048519	1.000000	0.108108
5	4	0005515	1.000000	1.000000
5	4	0010636	1.000000	0.080000
5	4	0005488	1.000000	0.666667
5	4	0006520	1.000000	0.064516
5	4	0097159	1.000000	0.500000
5	4	0015631	1.000000	0.600000
5	4	0017156	1.000000	0.062500
5	4	0050662	1.000000	0.400000
5	4	0044425	1.000000	0.200000
5	4	0006220	1.000000	0.363636
5	4	0004842	1.000000	0.205128
5	4	0043549	1.000000	0.028571
5	4	0099562	1.000000	0.058824
5	4	0044446	1.000000	0.583333
5	4	0035556	1.000000	0.062500
5	4	0048525	1.000000	0.032258
5	4	0051260	1.000000	0.064516
5	4	0034021	1.000000	0.035714
5	4	0009751	1.000000	0.029412
5	4	1904637	1.000000	0.017241
5	4	0016567	1.000000	0.018519
5	4	0043162	1.000000	0.016129
5	4	0005929	1.000000	0.307692
5	4	0051260	1.000000	0.021739
5	4	0045944	1.000000	0.377358
5	4	0044422	1.000000	0.200000
5	4	0070059	1.000000	0.075472
5	4	0000030	1.000000	0.083333
5	4	0000226	1.000000	0.022727
5	4	2000394	1.000000	0.076923
5	4	0003180	1.000000	0.034483
5	4	0044728	1.000000	0.179487
5	4	0016020	1.000000	0.111111
5	4	0097029	1.000000	0.062500
5	4	2000786	1.000000	0.022727
5	4	0050767	1.000000	0.057143
5	4	0060644	1.000000	0.066667
5	4	0044444	1.000000	0.100000
5	4	0005488	1.000000	0.058824
5	4	0043231	1.000000	0.083333
5	4	0015698	1.000000	0.066667
5	4	0007009	1.000000	0.066667
5	4	1990023	1.000000	0.047619
5	4	0006810	1.000000	0.083333
5	4	0097457	1.000000	0.076923
5	4	0071782	1.000000	0.045455
5	4	0019058	1.000000	0.071429
5	4	0015891	1.000000	0.047619
5	4	0043232	1.000000	0.100000
5	4	0051234	1.000000	0.083333
5	4	0032454	1.000000	0.047619
5	4	0034707	1.000000	0.083333
5	4	0019585	1.000000	0.086957
5	4	0035755	1.000000	0.000000
5	4	0051101	1.000000	0.071429
5	4	0016788	1.000000	0.166667
5	4	0044464	1.000000	0.272727
5	4	0003674	1.000000	0.333333
5	4	0070063	1.000000	0.600000
5	4	0003674	1.000000	0.333333
5	4	0006355	1.000000	0.513514
5	4	0006259	1.000000	0.148148
5	4	0044446	1.000000	0.333333
5	4	0090557	1.000000	0.083333
5	4	0005515	1.000000	1.000000
5	4	0005575	1.000000	0.333333
5	4	0000700	1.000000	0.100000
5	4	0097458	1.000000	0.250000
5	4	0033627	1.000000	0.076923
5	4	0009793	1.000000	0.040000
5	4	0005096	1.000000	0.071429
5	4	0019637	1.000000	0.000000
5	4	0008150	1.000000	0.000000
5	4	0071496	1.000000	0.000000
5	4	0032793	1.000000	0.000000
5	4	0030501	1.000000	0.000000
5	4	0000375	1.000000	0.000000
5	4	2000786	1.000000	0.000000
5	4	0005313	1.000000	0.021277
5	4	0044421	1.000000	0.200000
5	4	0016999	1.000000	0.400000
5	4	0071241	1.000000	0.285714
5	4	0044429	1.000000	0.368421
5	4	0052689	1.000000	0.142857
5	4	0005515	1.000000	1.000000
5	4	0009987	1.000000	0.200000
5	4	0034452	1.000000	0.600000
5	4	0061337	1.000000	0.066667
5	4	0044432	1.000000	0.350000
5	4	0006450	1.000000	0.076923
5	4	0090071	1.000000	0.150000
5	4	0071702	1.000000	0.285714
5	4	0070951	1.000000	0.053571
5	4	0005575	1.000000	0.333333
5	4	0014904	1.000000	0.090909
5	4	0048168	1.000000	0.090909
5	4	0051649	1.000000	0.111111
5	4	0005575	1.000000	0.166667
5	4	0005488	1.000000	0.666667
5	4	0015935	1.000000	0.368421
5	4	0048037	1.000000	0.500000
5	4	0048856	1.000000	0.142857
5	4	0050896	1.000000	0.400000
5	4	0000375	1.000000	0.068966
5	4	0004175	1.000000	0.055556
5	4	0001937	1.000000	0.064516
5	4	0071007	1.000000	0.500000
5	4	0005886	1.000000	0.333333
5	4	0010634	1.000000	0.052632
5	4	0000045	1.000000	0.071429
5	4	0043433	1.000000	0.046512
5	4	1900165	1.000000	0.039216
5	4	0005515	1.000000	0.333333
5	4	0035338	1.000000	0.025641
5	4	0030154	1.000000	0.133333
5	4	0042564	1.000000	0.555556
5	4	0005488	1.000000	0.400000
5	4	0006777	1.000000	0.047619
5	4	0006796	1.000000	0.125000
5	4	0033108	1.000000	0.090909
5	4	0005249	1.000000	0.024390
5	4	2000394	1.000000	0.052632
5	4	0043552	1.000000	0.038462
5	4	0044424	1.000000	0.833333
5	4	0072529	1.000000	0.068966
5	4	0005488	1.000000	0.666667
5	4	1902997	1.000000	0.062500
5	4	0097159	1.000000	0.500000
5	4	0003674	1.000000	0.333333
5	4	0006402	1.000000	0.053571
5	4	0003723	1.000000	0.285714
5	4	0006655	1.000000	0.058824
5	4	0044444	1.000000	0.857143
5	4	0071310	1.000000	0.428571
5	4	0006898	1.000000	0.052632
5	4	0060253	1.000000	0.055556
5	4	0005634	1.000000	0.384615
5	4	0016477	1.000000	0.057143
5	4	0006396	1.000000	0.352941
5	4	0003674	1.000000	0.166667
5	4	0046851	1.000000	0.026316
5	4	0051216	1.000000	0.025641
5	4	0072610	1.000000	0.040816
5	4	0006406	1.000000	0.046875
5	4	1990403	1.000000	0.026316
5	4	0055082	1.000000	0.000000
5	4	0071250	1.000000	0.000000
5	4	0043552	1.000000	0.000000
5	4	0034975	1.000000	0.000000
5	4	0060011	1.000000	0.000000
5	4	0044464	1.000000	0.375000
5	4	0101005	1.000000	0.166667
5	4	0003143	1.000000	0.030303
5	4	0001510	1.000000	0.212766
5	4	0046931	1.000000	0.058824
5	4	0005575	1.000000	0.125000
5	4	0022400	1.000000	0.052632
5	4	0042930	1.000000	0.040000
5	4	0000962	1.000000	0.030303
5	4	0005488	1.000000	0.666667
5	4	0009653	1.000000	0.142857
5	4	0042742	1.000000	0.142857
5	4	0005488	1.000000	0.666667
5	4	0006468	1.000000	0.045455
5	4	0097602	1.000000	0.750000
5	4	0051240	1.000000	0.333333
5	4	0003674	1.000000	0.333333
5	4	0001944	1.000000	0.083333
5	4	0043229	1.000000	0.300000
5	4	0010369	1.000000	0.166667
5	4	0030667	1.000000	0.142857
5	4	0043231	1.000000	0.250000
5	4	0008584	1.000000	0.047619
5	4	0086006	1.000000	0.044444
5	4	0016322	1.000000	0.043478
5	4	0001947	1.000000	0.029412
5	4	0005622	1.000000	0.000000
5	4	0048522	1.000000	0.000000
5	4	0003674	1.000000	0.200000
5	4	0034164	1.000000	0.000000
5	4	2000648	1.000000	0.000000
5	4	0050769	1.000000	0.000000
5	4	0006883	1.000000	0.000000
5	4	0043539	1.000000	0.018868
5	4	0044267	1.000000	0.000000
5	4	0019797	1.000000	0.030303
5	4	0006970	1.000000	0.000000
5	4	0016322	1.000000	0.000000
5	4	1901799	1.000000	0.000000
5	4	0003674	1.000000	0.333333
5	4	0010008	1.000000	0.000000
5	4	0099527	1.000000	0.000000
5	4	0009792	1.000000	0.000000
5	4	0001545	1.000000	0.000000
5	4	0045089	1.000000	0.000000
5	4	0044446	1.000000	0.166667
5	4	1901796	1.000000	0.421053
5	4	0003824	1.000000	0.250000
5	4	0010467	1.000000	0.111111
5	4	0005575	1.000000	0.333333
5	4	0030178	1.000000	0.320000
5	4	0044424	1.000000	0.214286
5	4	0007204	1.000000	0.085714
5	4	0099177	1.000000	0.333333
5	4	0050896	1.000000	0.400000
5	4	0051179	1.000000	0.166667
5	4	0018108	1.000000	0.066667
5	4	0048523	1.000000	0.300000
5	4	1901137	1.000000	0.090909
5	4	0048935	1.000000	0.076923
5	4	0006895	1.000000	0.062500
5	4	0001946	1.000000	0.055556
5	4	0060828	1.000000	0.068966
5	4	0120039	1.000000	0.083333
5	4	0098590	1.000000	0.250000
5	4	0046872	1.000000	1.000000
5	4	0005488	1.000000	0.400000
5	4	0097159	1.000000	0.333333
5	4	0005488	1.000000	0.400000
5	4	0043231	1.000000	0.900000
5	4	0086091	1.000000	0.093750
5	4	0072659	1.000000	0.047619
5	4	0006068	1.000000	0.062500
5	4	0016125	1.000000	0.050000
5	4	0060998	1.000000	0.096154
5	4	0021700	1.000000	0.125000
5	4	0005515	1.000000	0.021277
5	4	0005488	1.000000	0.021739
5	4	0098918	1.000000	0.076923
5	4	0051241	1.000000	0.333333
5	4	0012505	1.000000	0.428571
5	4	0031489	1.000000	0.020000
5	4	0001934	1.000000	0.093750
5	4	0043226	1.000000	0.333333
5	4	0016989	1.000000	0.081081
5	4	1901611	1.000000	0.019608
5	4	0031175	1.000000	0.000000
5	4	0004435	1.000000	0.083333
5	4	0005575	1.000000	0.000000
5	4	0019058	1.000000	0.000000
5	4	0001750	1.000000	0.000000
5	4	0044440	1.000000	0.136364
5	4	0008324	1.000000	0.051282
5	4	0006464	1.000000	0.750000
5	4	1901184	1.000000	0.121212
5	4	0008097	1.000000	0.029412
5	4	0004674	1.000000	0.655172
5	4	0045732	1.000000	0.071429
5	4	1902570	1.000000	0.034483
5	4	0043086	1.000000	0.062500
5	4	0036211	1.000000	0.000000
5	4	0031098	1.000000	0.000000
5	4	0031235	1.000000	0.000000
5	4	0060170	1.000000	0.000000
5	4	0048557	1.000000	0.000000
5	4	0016043	1.000000	0.000000
5	4	0140291	1.000000	0.000000
5	4	0008180	1.000000	0.000000
5	4	0048015	1.000000	0.000000
5	4	0008333	1.000000	0.000000
5	4	0046461	1.000000	0.000000
5	4	0071596	1.000000	0.000000
5	4	0005791	1.000000	0.000000
5	4	0032991	1.000000	0.000000
5	4	0071902	1.000000	0.000000
5	4	0050688	1.000000	0.000000
5	4	0042131	1.000000	0.058824
5	4	0014068	1.000000	0.000000
5	4	0034137	1.000000	0.000000
5	4	0003357	1.000000	0.000000
5	4	0071260	1.000000	0.000000
5	4	0098927	1.000000	0.000000
5	4	0051610	1.000000	0.000000
5	4	0018685	1.000000	0.083333
5	4	1900034	1.000000	0.000000
5	4	0044464	1.000000	0.000000
5	4	0001649	1.000000	0.000000
5	4	0007507	1.000000	0.000000
5	4	0030514	1.000000	0.000000
5	4	2000060	1.000000	0.000000
5	4	0005730	1.000000	0.000000
5	4	0043227	1.000000	0.100000
5	4	0006518	1.000000	0.172414
5	4	0048584	1.000000	0.034483
5	4	1903799	1.000000	0.016949
5	4	0022604	1.000000	0.032258
5	4	0006986	1.000000	0.033333
5	4	0004622	1.000000	0.066667
5	4	0030001	1.000000	0.027027
5	4	0005160	1.000000	0.027778
5	4	0001965	1.000000	0.029412
5	4	0030177	1.000000	0.021739
5	4	0090351	1.000000	0.027027
5	4	0051298	1.000000	0.047619
5	4	0051716	1.000000	0.083333
5	4	0098590	1.000000	0.666667
5	4	0005938	1.000000	0.636364
5	4	0000323	1.000000	0.500000
5	4	0046872	1.000000	0.187500
5	4	0010569	1.000000	0.037037
5	4	0044424	1.000000	0.625000
5	4	0043231	1.000000	0.416667
5	4	0014911	1.000000	0.040000
5	4	0046600	1.000000	0.028571
5	4	0038203	1.000000	0.050000
5	4	0045202	1.000000	0.111111
5	4	0005488	1.000000	0.142857
5	4	0032446	1.000000	0.212121
5	4	0002931	1.000000	0.038462
5	4	0051610	1.000000	0.022727
5	4	0045880	1.000000	0.026316
5	4	0048586	1.000000	0.030303
5	4	0060389	1.000000	0.187500
5	4	0036464	1.000000	0.437500
5	4	0046649	1.000000	0.111111
5	4	0016604	1.000000	0.217391
5	4	0034605	1.000000	0.272727
5	4	0017091	1.000000	0.076923
5	4	0010824	1.000000	0.062500
5	4	0000976	1.000000	0.055556
5	4	0033265	1.000000	0.076923
5	4	0000963	1.000000	0.586207
5	4	0006672	1.000000	0.242424
5	4	0008150	1.000000	0.038462
5	4	0009987	1.000000	0.076923
5	4	0007166	1.000000	0.057143
5	4	0086006	1.000000	0.021277
5	4	0031567	1.000000	0.041667
5	4	0009725	1.000000	0.032258
5	4	0003211	1.000000	0.022727
5	4	0015926	1.000000	0.125000
5	4	0005488	1.000000	0.666667
5	4	0005575	1.000000	0.333333
5	4	0017038	1.000000	0.200000
5	4	0007549	1.000000	0.200000
5	4	0006884	1.000000	0.157895
5	4	0070727	1.000000	0.428571
5	4	0005886	1.000000	1.000000
5	4	0005575	1.000000	0.333333
5	4	0070534	1.000000	0.071429
5	4	0048484	1.000000	0.076923
5	4	0048854	1.000000	0.055556
5	4	0005247	1.000000	0.083333
5	4	0003824	1.000000	0.125000
5	4	0043232	1.000000	0.500000
5	4	0044421	1.000000	0.125000
5	4	0044432	1.000000	0.411765
5	4	0005515	1.000000	0.055556
5	4	0098852	1.000000	0.318182
5	4	0016018	1.000000	0.047619
5	4	0005575	1.000000	0.166667
5	4	2000344	1.000000	0.050000
5	4	0044462	1.000000	0.333333
5	4	0019933	1.000000	0.090909
5	4	0070887	1.000000	0.142857
5	4	0008266	1.000000	0.041667
5	4	0043231	1.000000	0.416667
5	4	0005249	1.000000	0.035088
5	4	0032870	1.000000	0.142857
5	4	0043229	1.000000	0.500000
5	4	0043226	1.000000	0.250000
5	4	0003674	1.000000	0.200000
5	4	0042803	1.000000	0.222222
5	4	0044464	1.000000	0.375000
5	4	0044444	1.000000	0.875000
5	4	0051445	1.000000	0.181818
5	4	0050794	1.000000	0.210526
5	4	0035469	1.000000	0.047619
5	4	0009306	1.000000	0.083333
5	4	0001916	1.000000	0.068966
5	4	0048514	1.000000	0.045455
5	4	0007605	1.000000	0.066667
5	4	2000026	1.000000	0.034483
5	4	0015671	1.000000	0.062500
5	4	0034991	1.000000	0.000000
5	4	0014841	1.000000	0.034483
5	4	0097381	1.000000	0.000000
5	4	0031090	1.000000	0.000000
5	4	0008150	1.000000	0.100000
5	4	0008097	1.000000	0.058824
5	4	0006784	1.000000	0.096154
5	4	0006810	1.000000	0.076923
5	4	0015191	1.000000	0.036364
5	4	0008631	1.000000	0.041667
5	4	0060255	1.000000	0.111111
5	4	0000271	1.000000	0.062500
5	4	0005515	1.000000	0.100000
5	4	0031224	1.000000	0.800000
5	4	0051930	1.000000	0.083333
5	4	2000345	1.000000	0.062500
5	4	0045667	1.000000	0.076923
5	4	0060631	1.000000	0.058824
5	4	0043227	1.000000	0.000000
5	4	0007154	1.000000	0.285714
5	4	0050896	1.000000	0.153846
5	4	0006402	1.000000	0.047619
5	4	0019855	1.000000	0.062500
5	4	0015196	1.000000	0.063492
5	4	0030027	1.000000	0.000000
5	4	0015036	1.000000	0.076923
5	4	0036294	1.000000	0.117647
5	4	0043229	1.000000	0.166667
5	4	0044297	1.000000	0.200000
5	4	0010927	1.000000	0.105263
5	4	0051259	1.000000	0.133333
5	4	0006811	1.000000	0.083333
5	4	0051124	1.000000	0.083333
5	4	0042632	1.000000	0.066667
5	4	0002040	1.000000	0.041667
5	4	0006357	1.000000	0.037037
5	4	0060255	1.000000	0.142857
5	4	0015630	1.000000	0.230769
5	4	0019904	1.000000	0.000000
5	4	0014707	1.000000	0.058824
5	4	0015804	1.000000	0.066667
5	4	0060577	1.000000	0.052632
5	4	0050772	1.000000	0.040816
5	4	0001825	1.000000	0.066667
5	4	0034605	1.000000	0.080000
5	4	0006355	1.000000	0.028571
5	4	0018198	1.000000	0.030303
5	4	0044464	1.000000	0.500000
5	4	0014910	1.000000	0.038462
5	4	0032288	1.000000	0.027027
5	4	0008431	1.000000	0.023810
5	4	0005543	1.000000	0.024390
5	4	0000323	1.000000	0.000000
5	4	0009966	1.000000	0.307692
5	4	0046580	1.000000	0.160000
5	4	0015271	1.000000	0.042553
5	4	0006977	1.000000	0.076923
5	4	0003211	1.000000	0.037037
5	4	0048477	1.000000	0.071429
5	4	0010212	1.000000	0.071429
5	4	0005575	1.000000	0.166667
5	4	0005488	1.000000	0.666667
5	4	0031616	1.000000	0.136364
5	4	0034137	1.000000	0.027778
5	4	0005384	1.000000	0.060606
5	4	0009832	1.000000	0.058824
5	4	0032868	1.000000	0.047619
5	4	0097107	1.000000	0.031250
5	4	0043227	1.000000	0.000000
5	4	0070925	1.000000	0.153846
5	4	0006508	1.000000	0.083333
5	4	0045211	1.000000	0.000000
5	4	2000641	1.000000	0.071429
5	4	0009247	1.000000	0.083333
5	4	0015824	1.000000	0.055556
5	4	0043231	1.000000	0.166667
5	4	0016020	1.000000	0.166667
5	4	0031967	1.000000	0.142857
5	4	0032870	1.000000	0.142857
5	4	2000643	1.000000	0.050000
5	4	0030336	1.000000	0.055556
5	4	0045591	1.000000	0.023810
5	4	0015685	1.000000	0.046512
5	4	0044444	1.000000	0.300000
5	4	0006879	1.000000	0.074074
5	4	0005575	1.000000	0.200000
5	4	0005575	1.000000	0.200000
5	4	0060089	1.000000	0.250000
5	4	0044464	1.000000	0.500000
5	4	2000560	1.000000	0.074074
5	4	0097367	1.000000	0.500000
5	4	0033148	1.000000	0.095238
5	4	0055069	1.000000	0.066667
5	4	0030837	1.000000	0.090909
5	4	0005575	1.000000	0.200000
5	4	0030501	1.000000	0.075000
5	4	0016020	1.000000	0.000000
5	4	0008080	1.000000	0.100000
5	4	0006450	1.000000	0.086957
5	4	0097320	1.000000	0.035714
5	4	0050766	1.000000	0.142857
5	4	0050772	1.000000	0.064516
5	4	1990403	1.000000	0.033333
5	4	0000506	1.000000	0.269231
5	4	0016020	1.000000	0.111111
5	4	0060176	1.000000	0.000000
5	4	0051560	1.000000	0.000000
5	4	0032801	1.000000	0.000000
5	4	0008874	1.000000	0.083333
5	4	0022610	1.000000	0.083333
5	4	0140096	1.000000	0.200000
5	4	0009966	1.000000	0.055556
5	4	0003700	1.000000	0.041667
5	4	0000956	1.000000	0.041667
5	4	0048662	1.000000	0.050000
5	4	0043524	1.000000	0.038462
5	4	0042832	1.000000	0.045455
5	4	0032787	1.000000	0.050000
5	4	0030139	1.000000	0.176471
5	4	0045216	1.000000	0.062500
5	4	0007224	1.000000	0.045455
5	4	0006002	1.000000	0.050000
5	4	0051787	1.000000	0.027778
5	4	0005730	1.000000	0.130435
5	4	0005759	1.000000	0.136364
5	4	0006879	1.000000	0.034483
5	4	0006633	1.000000	0.171429
5	4	0071285	1.000000	0.083333
5	4	0097213	1.000000	0.076923
5	4	2000630	1.000000	0.029412
5	4	0005615	1.000000	0.000000
5	4	0044464	1.000000	0.000000
5	4	0050718	1.000000	0.020000
5	4	0016491	1.000000	0.666667
5	4	0071805	1.000000	0.043478
5	4	0071944	1.000000	0.333333
5	4	0048235	1.000000	0.032258
5	4	2000300	1.000000	0.030303
5	4	0046935	1.000000	0.064516
5	4	0006611	1.000000	0.033333
5	4	0098657	1.000000	0.100000
5	4	0022402	1.000000	0.250000
5	4	0005515	1.000000	0.142857
5	4	0044446	1.000000	0.416667
5	4	0070925	1.000000	0.428571
5	4	0071363	1.000000	0.142857
5	4	0008092	1.000000	0.133333
5	4	0003700	1.000000	0.068966
5	4	1903800	1.000000	0.028571
5	4	0048261	1.000000	0.047619
5	4	0072675	1.000000	0.068966
5	4	0035195	1.000000	0.090909
5	4	0036211	1.000000	0.115385
5	4	0003674	1.000000	0.250000
5	4	0044446	1.000000	0.000000
5	4	0005794	1.000000	0.000000
5	4	0032308	1.000000	0.028571
5	4	0044087	1.000000	0.071429
5	4	0006950	1.000000	0.166667
5	4	0061630	1.000000	0.125000
5	4	0099568	1.000000	0.000000
5	4	0006813	1.000000	0.052632
5	4	0005815	1.000000	0.000000
5	4	0009833	1.000000	0.076923
5	4	0044458	1.000000	0.083333
5	4	1902259	1.000000	0.047619
5	4	0001667	1.000000	0.090909
5	4	0000956	1.000000	0.153846
5	4	0008649	1.000000	0.146341
5	4	0043167	1.000000	0.600000
5	4	0044444	1.000000	0.875000
5	4	0043087	1.000000	0.125000
5	4	0043227	1.000000	0.250000
5	4	0005634	1.000000	0.384615
5	4	0090238	1.000000	0.037037
5	4	0060174	1.000000	0.071429
5	4	0001883	1.000000	0.384615
5	4	0003104	1.000000	0.043478
5	4	0007368	1.000000	0.090909
5	4	0042931	1.000000	0.050000
5	4	0010008	1.000000	0.280000
5	4	0005488	1.000000	0.200000
5	4	0030497	1.000000	0.155556
5	4	0051894	1.000000	0.041667
5	4	0006355	1.000000	0.050000
5	4	0034625	1.000000	0.148936
5	4	0045879	1.000000	0.058824
5	4	0010862	1.000000	0.023810
5	4	0045719	1.000000	0.027027
5	4	0003700	1.000000	0.043478
5	4	0048666	1.000000	0.111111
5	4	0007166	1.000000	0.142857
5	4	0043624	1.000000	0.181818
5	4	0008150	1.000000	0.200000
5	4	1904637	1.000000	0.080000
5	4	0070536	1.000000	0.086957
5	4	0043325	1.000000	0.055556
5	4	0008092	1.000000	0.083333
5	4	0065003	1.000000	0.090909
5	4	0005216	1.000000	0.444444
5	4	0008150	1.000000	0.250000
5	4	0016045	1.000000	0.133333
5	4	0005737	1.000000	0.333333
5	4	1902495	1.000000	0.555556
5	4	0005575	1.000000	0.200000
5	4	0044444	1.000000	0.300000
5	4	0005515	1.000000	0.083333
5	4	0048038	1.000000	0.076923
5	4	0016491	1.000000	0.142857
5	4	0019901	1.000000	0.066667
5	4	0008320	1.000000	0.545455
5	4	0090200	1.000000	0.030303
5	4	0007339	1.000000	0.062500
5	4	0046316	1.000000	0.090909
5	4	0048384	1.000000	0.057143
5	4	0006886	1.000000	0.023810
5	4	0051128	1.000000	0.034483
5	4	0009314	1.000000	0.035714
5	4	0043231	1.000000	0.250000
5	4	0003729	1.000000	0.027027
5	4	0043117	1.000000	0.029412
5	4	0016322	1.000000	0.046512
5	4	0044464	1.000000	0.500000
5	4	0001934	1.000000	0.028571
5	4	0090305	1.000000	0.666667
5	4	0003674	1.000000	0.166667
5	4	0052695	1.000000	0.291667
5	4	0019003	1.000000	0.040000
5	4	1903047	1.000000	0.105263
5	4	0043231	1.000000	0.250000
5	4	0010824	1.000000	0.052632
5	4	0003148	1.000000	0.041667
5	4	0006334	1.000000	0.060606
5	4	0005488	1.000000	0.666667
5	4	1901363	1.000000	0.500000
5	4	0003676	1.000000	0.333333
5	4	0005488	1.000000	0.666667
5	4	0044424	1.000000	0.625000
5	4	0042895	1.000000	0.095238
5	4	0033157	1.000000	0.052632
5	4	0043231	1.000000	0.416667
5	4	1901701	1.000000	0.153846
5	4	0010830	1.000000	0.066667
5	4	0042102	1.000000	0.026316
5	4	2000036	1.000000	0.083333
5	4	0032350	1.000000	0.076923
5	4	0008150	1.000000	0.125000
5	4	0042277	1.000000	0.025641
5	4	0006810	1.000000	0.500000
5	4	0010629	1.000000	0.058824
5	4	0044839	1.000000	0.076923
5	4	0035590	1.000000	0.050000
5	4	0043709	1.000000	0.050000
5	4	0016567	1.000000	0.040000
5	4	0050770	1.000000	0.026316
5	4	0032211	1.000000	0.018519
5	4	0051169	1.000000	0.235294
5	4	0071236	1.000000	0.166667
5	4	0016567	1.000000	0.033333
5	4	0030030	1.000000	0.058824
5	4	0006996	1.000000	0.058824
5	4	0071469	1.000000	0.090909
5	4	0003674	1.000000	0.500000
5	4	0043933	1.000000	0.058824
5	4	0036438	1.000000	0.047619
5	4	0010727	1.000000	0.035714
5	4	0019211	1.000000	0.076923
5	4	0060113	1.000000	0.039216
5	4	0008152	1.000000	0.076923
5	4	0009112	1.000000	0.041667
5	4	0016043	1.000000	0.066667
5	4	0031072	1.000000	0.428571
5	4	0015271	1.000000	0.023256
5	4	0086005	1.000000	0.054545
5	4	0034484	1.000000	0.043478
5	4	0030182	1.000000	0.044444
5	4	1901135	1.000000	0.142857
5	4	0043231	1.000000	0.250000
5	4	0035023	1.000000	0.200000
5	4	0070887	1.000000	0.307692
5	4	0006508	1.000000	0.380952
5	4	0072643	1.000000	0.076923
5	4	0006351	1.000000	0.219512
5	4	0005515	1.000000	0.021277
5	4	0030276	1.000000	0.020833
5	4	0097104	1.000000	0.080000
5	4	0034237	1.000000	0.020408
5	4	0030030	1.000000	0.043478
5	4	0000798	1.000000	0.161290
5	4	0005886	1.000000	1.000000
5	4	0070482	1.000000	0.045455
5	4	0006814	1.000000	0.166667
5	4	0010596	1.000000	0.025641
5	4	0016301	1.000000	0.111111
5	4	0043229	1.000000	0.500000
5	4	0005546	1.000000	0.181818
5	4	0009555	1.000000	0.040000
5	4	0072341	1.000000	0.500000
5	4	0003006	1.000000	0.043478
5	4	0015086	1.000000	0.095238
5	4	0043951	1.000000	0.027778
5	4	0046890	1.000000	0.038462
5	4	0005575	1.000000	0.125000
5	4	0006468	1.000000	0.137255
5	4	0048513	1.000000	0.022222
5	4	0070507	1.000000	0.021277
5	4	0051560	1.000000	0.035088
5	4	0042699	1.000000	0.027397
5	4	0031440	1.000000	0.018868
5	4	0034141	1.000000	0.015385
5	4	0042733	1.000000	0.045455
5	4	0003674	1.000000	0.333333
5	4	0005576	1.000000	1.000000
5	4	0005737	1.000000	0.750000
5	4	0032991	1.000000	1.000000
5	4	0051977	1.000000	0.045455
5	4	0065007	1.000000	0.111111
5	4	0044454	1.000000	0.192308
5	4	0005575	1.000000	0.500000
5	4	0044464	1.000000	0.750000
5	4	0016616	1.000000	0.181818
5	4	0005488	1.000000	0.666667
5	4	0023014	1.000000	0.200000
5	4	0005737	1.000000	0.750000
5	4	0046713	1.000000	0.250000
5	4	0033214	1.000000	0.051282
5	4	0045893	1.000000	0.024390
5	4	0004963	1.000000	0.088889
5	4	0006633	1.000000	0.156250
5	4	1905832	1.000000	0.031250
5	4	0034767	1.000000	0.050000
5	4	0044424	1.000000	0.833333
5	4	0009605	1.000000	0.032258
5	4	0005737	1.000000	1.000000
5	4	0042461	1.000000	0.045455
5	4	1905606	1.000000	0.022727
5	4	0032417	1.000000	0.016667
5	4	0015193	1.000000	0.020000
5	4	0016020	1.000000	0.000000
5	4	0005575	1.000000	0.000000
5	4	0051977	1.000000	0.052632
5	4	0071469	1.000000	0.095238
5	4	0006165	1.000000	0.054054
5	4	0005488	1.000000	0.000000
5	4	1903362	1.000000	0.086957
5	4	0032417	1.000000	0.046875
5	4	0044440	1.000000	0.380952
5	4	0044432	1.000000	0.529412
5	4	0005634	1.000000	1.000000
5	4	0070646	1.000000	0.142857
5	4	0010631	1.000000	0.066667
5	4	0060429	1.000000	0.333333
5	4	0031334	1.000000	0.071429
5	4	0005488	1.000000	0.285714
5	4	0050794	1.000000	0.166667
5	4	0042221	1.000000	0.200000
5	4	0033617	1.000000	0.058824
5	4	0006355	1.000000	0.047619
5	4	0005925	1.000000	0.083333
5	4	0030032	1.000000	0.071429
5	4	0071219	1.000000	0.047619
5	4	0039008	1.000000	0.024390
5	4	0014910	1.000000	0.062500
5	4	1901363	1.000000	0.500000
5	4	0015558	1.000000	0.042553
5	4	0035860	1.000000	0.050000
5	4	1904262	1.000000	0.038462
5	4	0003674	1.000000	0.166667
5	4	0021987	1.000000	0.018182
5	4	0005575	1.000000	0.000000
5	4	0006886	1.000000	0.017241
5	4	1901875	1.000000	0.015873
5	4	0009611	1.000000	0.022727
5	4	0007417	1.000000	0.020833
5	4	0005488	1.000000	0.000000
5	4	0004812	1.000000	0.000000
5	4	0005924	1.000000	0.058824
5	4	0060287	1.000000	0.030303
5	4	0033613	1.000000	0.000000
5	4	0018108	1.000000	0.025641
5	4	0031589	1.000000	0.047619
5	4	0044464	1.000000	0.500000
5	4	0022625	1.000000	0.120000
5	4	0043005	1.000000	0.300000
5	4	0007165	1.000000	0.357143
5	4	0048511	1.000000	0.076923
5	4	0017001	1.000000	0.160000
5	4	0009139	1.000000	0.209302
5	4	0005515	1.000000	0.021277
5	4	1900364	1.000000	0.075472
5	4	0031274	1.000000	0.095238
5	4	0051453	1.000000	0.071429
5	4	0071723	1.000000	0.020000
5	4	0032509	1.000000	0.076923
5	4	0006355	1.000000	0.142857
5	4	0042325	1.000000	0.222222
5	4	1902936	1.000000	0.181818
5	4	0005515	1.000000	0.750000
5	4	0044424	1.000000	0.300000
5	4	0003674	1.000000	0.250000
5	4	0005488	1.000000	0.500000
5	4	0008278	1.000000	0.142857
5	4	0044464	1.000000	0.375000
5	4	0055037	1.000000	0.142857
5	4	0008134	1.000000	0.600000
5	4	0035577	1.000000	0.088889
5	4	0015038	1.000000	0.095238
5	4	0015086	1.000000	0.034483
5	4	0061386	1.000000	0.088235
5	4	0044424	1.000000	0.000000
5	4	0009259	1.000000	0.000000
5	4	0045766	1.000000	0.000000
5	4	0032350	1.000000	0.000000
5	4	1903721	1.000000	0.000000
5	4	0043228	1.000000	0.125000
5	4	0050794	1.000000	0.100000
5	4	0060147	1.000000	0.080000
5	4	0005488	1.000000	0.500000
5	4	0002076	1.000000	0.074074
5	4	0044464	1.000000	0.500000
5	4	0051496	1.000000	0.050000
5	4	0032715	1.000000	0.076923
5	4	0071035	1.000000	0.036364
5	4	1905631	1.000000	0.062500
5	4	0051336	1.000000	0.083333
5	4	0008150	1.000000	0.125000
5	4	0005488	1.000000	0.047619
5	4	0002292	1.000000	0.057143
5	4	0043269	1.000000	0.076923
5	4	0042641	1.000000	0.277778
5	4	0030020	1.000000	0.043478
5	4	0071805	1.000000	0.045455
5	4	0008134	1.000000	0.043478
5	4	0016794	1.000000	0.034483
5	4	0005634	1.000000	0.166667
5	4	0051240	1.000000	0.057143
5	4	0010325	1.000000	0.037037
5	4	0044425	1.000000	0.214286
5	4	0023052	1.000000	0.055556
5	4	0005737	1.000000	0.214286
5	4	0001819	1.000000	0.054054
5	4	0003674	1.000000	0.041667
5	4	0031396	1.000000	0.046512
5	4	0043226	1.000000	0.083333
5	4	0043547	1.000000	0.051282
5	4	0007052	1.000000	0.045455
5	4	0008143	1.000000	0.031250
5	4	0097159	1.000000	0.400000
5	4	0045087	1.000000	0.333333
5	4	0048522	1.000000	0.100000
5	4	0044424	1.000000	0.625000
5	4	0031981	1.000000	0.250000
5	4	0055074	1.000000	0.088235
5	4	0019787	1.000000	0.166667
5	4	0008150	1.000000	0.200000
5	4	0010976	1.000000	0.048387
5	4	0010172	1.000000	0.071429
5	4	0032874	1.000000	0.028169
5	4	0072608	1.000000	0.062500
5	4	0006633	1.000000	0.038462
5	4	0098563	1.000000	0.384615
5	4	0001523	1.000000	0.066667
5	4	0061629	1.000000	0.222222
5	4	0015175	1.000000	0.030303
5	4	0000902	1.000000	0.076923
5	4	0140110	1.000000	0.166667
5	4	0071944	1.000000	0.428571
5	4	0044444	1.000000	0.857143
5	4	0043270	1.000000	0.083333
5	4	0009617	1.000000	0.571429
5	4	0003674	1.000000	0.200000
5	4	0005575	1.000000	0.250000
5	4	0033229	1.000000	0.023256
5	4	0060089	1.000000	0.166667
5	4	0042692	1.000000	0.090909
5	4	0007165	1.000000	0.166667
5	4	0000155	1.000000	0.042553
5	4	0046705	1.000000	0.017544
5	4	1905832	1.000000	0.035714
5	4	0003674	1.000000	0.000000
5	4	0005737	1.000000	0.333333
5	4	0051291	1.000000	0.080000
5	4	0051015	1.000000	0.000000
5	4	0006306	1.000000	0.212121
5	4	0035092	1.000000	0.041667
5	4	0060644	1.000000	0.062500
5	4	0050832	1.000000	0.062500
5	4	0044464	1.000000	0.428571
5	4	0005634	1.000000	0.416667
5	4	0043169	1.000000	0.250000
5	4	0003674	1.000000	0.166667
5	4	0005575	1.000000	0.142857
5	4	0006094	1.000000	0.090909
5	4	0032350	1.000000	0.071429
5	4	0003281	1.000000	0.050000
5	4	0055001	1.000000	0.058824
5	4	0044464	1.000000	0.500000
5	4	0000226	1.000000	0.105263
5	4	0005488	1.000000	0.066667
5	4	0005488	1.000000	0.066667
5	4	0051350	1.000000	0.076923
5	4	0005488	1.000000	0.066667
5	4	0048856	1.000000	0.125000
5	4	0000493	1.000000	0.080000
5	4	0043328	1.000000	0.096774
5	4	0044424	1.000000	0.375000
5	4	0030501	1.000000	0.050000
5	4	0070208	1.000000	0.086957
5	4	0044425	1.000000	0.600000
5	4	0016020	1.000000	0.400000
5	4	0007010	1.000000	0.083333
5	4	0043229	1.000000	0.300000
5	4	0006304	1.000000	0.357143
5	4	0001944	1.000000	0.035714
5	4	0003774	1.000000	0.000000
5	4	0003127	1.000000	0.050000
5	4	0003677	1.000000	0.000000
5	4	0016020	1.000000	0.000000
5	4	0071944	1.000000	0.000000
5	4	0003824	1.000000	0.222222
5	4	0009311	1.000000	0.153846
5	4	0010564	1.000000	0.071429
5	4	0006464	1.000000	0.159091
5	4	0050789	1.000000	0.090909
5	4	0098839	1.000000	0.000000
5	4	0099527	1.000000	0.045455
5	4	0099055	1.000000	0.000000
5	4	0015186	1.000000	0.039216
5	4	0031966	1.000000	0.166667
5	4	0006457	1.000000	0.133333
5	4	0036459	1.000000	0.178571
5	4	0045773	1.000000	0.027778
5	4	0001568	1.000000	0.043478
5	4	0002735	1.000000	0.023810
5	4	1903774	1.000000	0.038462
5	4	0048709	1.000000	0.074074
5	4	2000060	1.000000	0.065574
5	4	0099633	1.000000	0.029412
5	4	0051020	1.000000	0.428571
5	4	0043087	1.000000	0.055556
5	4	2000344	1.000000	0.073171
5	4	0009615	1.000000	0.071429
5	4	0060285	1.000000	0.068966
5	4	0016064	1.000000	0.034483
5	4	0050794	1.000000	0.210526
5	4	0097320	1.000000	0.038462
5	4	0072643	1.000000	0.025000
5	4	0042788	1.000000	0.000000
5	4	0044238	1.000000	0.047619
5	4	0042131	1.000000	0.058824
5	4	0005488	1.000000	0.153846
5	4	0022603	1.000000	0.037037
5	4	0007417	1.000000	0.033333
5	4	0022402	1.000000	0.080000
5	4	0031981	1.000000	0.250000
5	4	0071361	1.000000	0.048780
5	4	0050732	1.000000	0.018868
5	4	0050765	1.000000	0.030303
5	4	0005615	1.000000	0.032258
5	4	0044424	1.000000	0.178571
5	4	0006402	1.000000	0.000000
5	4	0051598	1.000000	0.000000
5	4	0046038	1.000000	0.000000
5	4	0042752	1.000000	0.000000
5	4	0044446	1.000000	0.000000
5	4	0097431	1.000000	0.000000
5	4	0032435	1.000000	0.000000
5	4	0031901	1.000000	0.000000
5	4	0051639	1.000000	0.000000
5	4	0042219	1.000000	0.031250
5	4	0010008	1.000000	0.000000
5	4	0051707	1.000000	0.033333
5	4	0060686	1.000000	0.095238
5	4	0045589	1.000000	0.105263
5	4	0072386	1.000000	0.024390
5	4	0005641	1.000000	0.000000
5	4	0007519	1.000000	0.027027
5	4	0009623	1.000000	0.029412
5	4	0044444	1.000000	0.272727
5	4	0003674	1.000000	0.333333
5	4	0015085	1.000000	0.037037
5	4	1990404	1.000000	0.040000
5	4	0035865	1.000000	0.019608
5	4	0005319	1.000000	0.076923
5	4	0030036	1.000000	0.021277
5	4	0009966	1.000000	0.250000
5	4	0031589	1.000000	0.066667
5	4	0044446	1.000000	0.250000
5	4	0070727	1.000000	0.062500
5	4	0005654	1.000000	0.142857
5	4	0006357	1.000000	0.142857
5	4	0042995	1.000000	0.428571
5	4	0044427	1.000000	0.187500
5	4	0071007	1.000000	0.130435
5	4	0015629	1.000000	0.214286
5	4	0007411	1.000000	0.076923
5	4	0080165	1.000000	0.058824
5	4	0005488	1.000000	0.500000
5	4	0015226	1.000000	0.051282
5	4	0006626	1.000000	0.050000
5	4	0140096	1.000000	0.200000
5	4	0032446	1.000000	0.083333
5	4	0009628	1.000000	0.333333
5	4	0015827	1.000000	0.052632
5	4	0010976	1.000000	0.023256
5	4	0001561	1.000000	0.055556
5	4	0065003	1.000000	0.083333
5	4	0003674	1.000000	0.125000
5	4	0042803	1.000000	0.076923
5	4	0035556	1.000000	0.100000
5	4	0003723	1.000000	0.076923
5	4	0022610	1.000000	0.111111
5	4	0017124	1.000000	0.083333
5	4	0031630	1.000000	0.027778
5	4	0035721	1.000000	0.044444
5	4	0010875	1.000000	0.041667
5	4	0005884	1.000000	0.136364
5	4	0022610	1.000000	0.111111
5	4	1990234	1.000000	0.400000
5	4	0007032	1.000000	0.117647
5	4	0022824	1.000000	0.062500
5	4	0006810	1.000000	0.090909
5	4	0003674	1.000000	0.142857
5	4	0001654	1.000000	0.055556
5	4	0060993	1.000000	0.050000
5	4	0010106	1.000000	0.047619
5	4	0034141	1.000000	0.029412
5	4	0042059	1.000000	0.160000
5	4	0000302	1.000000	0.125000
5	4	0045930	1.000000	0.235294
5	4	0005737	1.000000	0.333333
5	4	0034284	1.000000	0.125000
5	4	0061003	1.000000	0.096774
5	4	0097159	1.000000	0.090909
5	4	0000070	1.000000	0.076923
5	4	1903799	1.000000	0.093023
5	4	0017075	1.000000	0.071429
5	4	0016020	1.000000	0.333333
5	4	0019855	1.000000	0.028571
5	4	0006633	1.000000	0.230769
5	4	0008320	1.000000	0.021739
5	4	0070257	1.000000	0.025641
5	4	0010727	1.000000	0.025000
5	4	0008037	1.000000	0.111111
5	4	0043226	1.000000	0.166667
5	4	0035770	1.000000	0.200000
5	4	0048523	1.000000	0.133333
5	4	0008198	1.000000	0.019231
5	4	0003755	1.000000	0.405405
5	4	0016192	1.000000	0.047619
5	4	0050710	1.000000	0.075472
5	4	0004118	1.000000	0.038462
5	4	0021987	1.000000	0.032258
5	4	0016072	1.000000	0.050000
5	4	0005815	1.000000	0.000000
5	4	0045646	1.000000	0.062500
5	4	0006355	1.000000	0.045455
5	4	0051289	1.000000	0.066667
5	4	0000235	1.000000	0.000000
5	4	0042632	1.000000	0.133333
5	4	0006664	1.000000	0.235294
5	4	0044464	1.000000	0.750000
5	4	0008150	1.000000	0.200000
5	4	0005985	1.000000	0.250000
5	4	0005575	1.000000	0.500000
5	4	0034613	1.000000	0.090909
5	4	0043227	1.000000	0.300000
5	4	0015914	1.000000	0.058824
5	4	0005488	1.000000	0.666667
5	4	0043066	1.000000	0.272727
5	4	0005515	1.000000	0.500000
5	4	0005515	1.000000	0.500000
5	4	0070192	1.000000	0.266667
5	4	0044444	1.000000	0.875000
5	4	0005737	1.000000	0.750000
5	4	0009266	1.000000	0.125000
5	4	0032787	1.000000	0.187500
5	4	0005634	1.000000	1.000000
5	4	0010941	1.000000	0.400000
5	4	0060560	1.000000	0.090909
5	4	0060413	1.000000	0.041667
5	4	0000041	1.000000	0.083333
5	4	0032651	1.000000	0.230769
5	4	0070986	1.000000	0.071429
5	4	1902570	1.000000	0.071429
5	4	0022843	1.000000	0.050000
5	4	0043227	1.000000	0.066667
5	4	0032287	1.000000	0.030303
5	4	0010629	1.000000	0.135135
5	4	0009408	1.000000	0.428571
5	4	0016493	1.000000	0.065574
5	4	0014904	1.000000	0.058824
5	4	0000963	1.000000	0.043478
5	4	0030163	1.000000	0.062500
5	4	0016790	1.000000	0.111111
5	4	0071731	1.000000	0.138889
5	4	0043229	1.000000	0.375000
5	4	0010628	1.000000	0.076923
5	4	0015038	1.000000	0.071429
5	4	0001932	1.000000	0.090909
5	4	0060255	1.000000	0.088235
5	4	0005251	1.000000	0.023810
5	4	0035195	1.000000	0.086957
5	4	0048484	1.000000	0.052632
5	4	0043405	1.000000	0.070175
5	4	0044424	1.000000	0.000000
5	4	0000209	1.000000	0.750000
5	4	0005769	1.000000	0.000000
5	4	0044444	1.000000	0.000000
5	4	0030336	1.000000	0.041667
5	4	0045039	1.000000	0.037736
5	4	0048731	1.000000	0.066667
5	4	0009314	1.000000	0.076923
5	4	0042030	1.000000	0.066667
5	4	0120032	1.000000	0.222222
5	4	0046983	1.000000	0.100000
5	4	0045893	1.000000	0.095238
5	4	0005488	1.000000	0.111111
5	4	1901363	1.000000	0.166667
5	4	0009987	1.000000	0.166667
5	4	0030514	1.000000	0.090909
5	4	0016570	1.000000	0.517241
5	4	0072659	1.000000	0.062500
5	4	0009238	1.000000	0.156250
5	4	0016803	1.000000	0.057143
5	4	0009845	1.000000	0.071429
5	4	0048812	1.000000	0.054054
5	4	0005488	1.000000	0.021739
5	4	0044424	1.000000	0.375000
5	4	0097159	1.000000	0.021277
5	4	1903522	1.000000	0.096774
5	4	0044444	1.000000	0.300000
5	4	0004867	1.000000	0.062500
5	4	0097105	1.000000	0.051282
5	4	0009887	1.000000	0.035714
5	4	0140293	1.000000	0.040816
5	4	0004673	1.000000	0.055556
5	4	0044464	1.000000	0.600000
5	4	0005515	1.000000	0.000000
5	4	0044428	1.000000	0.200000
5	4	0022414	1.000000	0.200000
5	4	0000155	1.000000	0.083333
5	4	1902476	1.000000	0.062500
5	4	0051591	1.000000	0.250000
5	4	0045591	1.000000	0.024390
5	4	0001934	1.000000	0.032258
5	4	0046907	1.000000	0.333333
5	4	0006355	1.000000	0.037037
5	4	0097722	1.000000	0.117647
5	4	0048523	1.000000	0.071429
5	4	0007409	1.000000	0.025641
5	4	0032412	1.000000	0.050000
5	4	0018406	1.000000	0.023256
5	4	1901875	1.000000	0.032258
5	4	0060287	1.000000	0.058824
5	4	0030905	1.000000	0.000000
5	4	0005102	1.000000	0.222222
5	4	0048519	1.000000	0.043478
5	4	0006821	1.000000	0.037037
5	4	0010975	1.000000	0.044444
5	4	0045184	1.000000	0.040000
5	4	0030282	1.000000	0.033333
5	4	0001558	1.000000	0.038462
5	4	0042130	1.000000	0.019608
5	4	0012505	1.000000	0.000000
5	4	0015526	1.000000	0.023810
5	4	1900364	1.000000	0.028571
5	4	2000641	1.000000	0.058824
5	4	0017080	1.000000	0.076923
5	4	0005575	1.000000	0.166667
5	4	0048523	1.000000	0.000000
5	4	0009893	1.000000	0.000000
5	4	0042989	1.000000	0.000000
5	4	0005488	1.000000	0.666667
5	4	0008289	1.000000	0.500000
5	4	0030261	1.000000	0.000000
5	4	0001947	1.000000	0.000000
5	4	0000387	1.000000	0.000000
5	4	0008168	1.000000	0.057143
5	4	0006355	1.000000	0.031250
5	4	0051707	1.000000	0.050000
5	4	0042328	1.000000	0.027778
5	4	0048364	1.000000	0.045455
5	4	0030854	1.000000	0.026316
5	4	0070098	1.000000	0.029412
5	4	0031410	1.000000	0.590909
5	4	0044441	1.000000	0.137931
5	4	0009605	1.000000	0.090909
5	4	0005576	1.000000	0.250000
5	4	0043228	1.000000	0.200000
5	4	0097722	1.000000	0.095238
5	4	0007611	1.000000	0.052632
5	4	0098742	1.000000	0.058824
5	4	0001934	1.000000	0.024390
5	4	0010727	1.000000	0.035714
5	4	0001654	1.000000	0.043478
5	4	0060976	1.000000	0.040000
5	4	0097213	1.000000	0.038462
5	4	0043229	1.000000	0.000000
5	4	0048583	1.000000	0.125000
5	4	0044424	1.000000	0.000000
5	4	0035556	1.000000	0.142857
5	4	0010628	1.000000	0.071429
5	4	0045454	1.000000	0.090909
5	4	0051209	1.000000	0.032258
5	4	1902204	1.000000	0.050000
5	4	0002052	1.000000	0.039216
5	4	0015698	1.000000	0.100000
5	4	0099177	1.000000	0.100000
5	4	0005548	1.000000	0.100000
5	4	0016791	1.000000	0.200000
5	4	0006886	1.000000	0.047619
5	4	0000981	1.000000	0.074074
5	4	0006357	1.000000	0.043478
5	4	0015706	1.000000	0.083333
5	4	0019899	1.000000	0.750000
5	4	0051966	1.000000	0.307692
5	4	0043232	1.000000	0.583333
5	4	0043167	1.000000	0.500000
5	4	0036094	1.000000	0.500000
5	4	0015914	1.000000	0.052632
5	4	0005622	1.000000	0.666667
5	4	0003674	1.000000	0.333333
5	4	0000338	1.000000	0.344828
5	4	0044464	1.000000	0.500000
5	4	0003674	1.000000	0.333333
5	4	0032502	1.000000	0.125000
5	4	0061512	1.000000	0.066667
5	4	2000060	1.000000	0.108108
5	4	0001508	1.000000	0.181818
5	4	0072013	1.000000	0.055556
5	4	0048370	1.000000	0.033333
5	4	0060972	1.000000	0.071429
5	4	0072013	1.000000	0.055556
5	4	0005261	1.000000	0.043478
5	4	0046688	1.000000	0.019608
5	4	0031589	1.000000	0.020408
5	4	0006826	1.000000	0.018519
5	4	0051898	1.000000	0.015873
5	4	0033993	1.000000	0.020000
5	4	1904803	1.000000	0.026316
5	4	0032417	1.000000	0.012987
5	4	0006323	1.000000	0.400000
5	4	0035556	1.000000	0.266667
5	4	0044446	1.000000	0.500000
5	4	0005488	1.000000	0.666667
5	4	0042981	1.000000	0.363636
5	4	0005575	1.000000	0.166667
5	4	0043226	1.000000	0.142857
5	4	0001786	1.000000	0.222222
5	4	0031981	1.000000	0.277778
5	4	0003674	1.000000	0.333333
5	4	0016021	1.000000	0.333333
5	4	0044421	1.000000	0.125000
5	4	0032532	1.000000	0.222222
5	4	0005737	1.000000	1.000000
5	4	1902494	1.000000	0.125000
5	4	2001025	1.000000	0.266667
5	4	0003676	1.000000	0.333333
5	4	0061081	1.000000	0.230769
5	4	0050794	1.000000	0.500000
5	4	0072529	1.000000	0.225806
5	4	0003677	1.000000	0.285714
5	4	0015234	1.000000	0.066667
5	4	1904491	1.000000	0.066667
5	4	0072659	1.000000	0.066667
5	4	0006814	1.000000	0.071429
5	4	0048870	1.000000	0.058824
5	4	0010038	1.000000	0.142857
5	4	0016926	1.000000	0.032258
5	4	0043517	1.000000	0.029412
5	4	0004963	1.000000	0.040000
5	4	0046580	1.000000	0.033333
5	4	0005488	1.000000	0.500000
5	4	0031401	1.000000	0.017857
5	4	0005488	1.000000	0.500000
5	4	0003723	1.000000	0.250000
5	4	1902554	1.000000	0.071429
5	4	0043168	1.000000	0.428571
5	4	0016020	1.000000	0.111111
5	4	0045766	1.000000	0.020408
5	4	0033574	1.000000	0.021739
5	4	0010759	1.000000	0.014706
5	4	1903348	1.000000	0.020408
5	4	0071391	1.000000	0.105263
5	4	0071805	1.000000	0.037037
5	4	0001917	1.000000	0.000000
5	4	0000381	1.000000	0.034483
5	4	0098794	1.000000	0.000000
5	4	0002011	1.000000	0.090909
5	4	0030243	1.000000	0.100000
5	4	0016709	1.000000	0.090909
5	4	0090198	1.000000	0.028571
5	4	0033293	1.000000	0.000000
5	4	0043951	1.000000	0.050000
5	4	0015914	1.000000	0.066667
5	4	0032412	1.000000	0.071429
5	4	0033617	1.000000	0.027778
5	4	0019538	1.000000	0.034483
5	4	0010591	1.000000	0.133333
5	4	0042574	1.000000	0.028571
5	4	0008610	1.000000	0.034483
5	4	0007507	1.000000	0.033333
5	4	0036094	1.000000	0.285714
5	4	0009855	1.000000	0.312500
5	4	0032991	1.000000	0.666667
5	4	0043231	1.000000	0.500000
5	4	0045765	1.000000	0.352941
5	4	0006355	1.000000	0.346154
5	4	0015672	1.000000	0.444444
5	4	0003674	1.000000	0.166667
5	4	0043269	1.000000	0.300000
5	4	0016723	1.000000	0.100000
5	4	1901264	1.000000	0.500000
5	4	0010628	1.000000	0.307692
5	4	0004713	1.000000	0.065217
5	4	0014014	1.000000	0.300000
5	4	0032501	1.000000	0.250000
5	4	0031981	1.000000	0.333333
5	4	0071944	1.000000	0.666667
5	4	0050830	1.000000	0.090909
5	4	0005929	1.000000	0.375000
5	4	0001654	1.000000	0.411765
5	4	0140096	1.000000	0.125000
5	4	0050870	1.000000	0.176471
5	4	0009922	1.000000	0.083333
5	4	0010499	1.000000	0.068966
5	4	0044446	1.000000	0.411765
5	4	0042981	1.000000	0.400000
5	4	0016241	1.000000	0.333333
5	4	0003729	1.000000	0.181818
5	4	0009987	1.000000	0.285714
5	4	0070373	1.000000	0.511628
5	4	0006355	1.000000	0.346154
5	4	0040013	1.000000	0.300000
5	4	1903047	1.000000	0.181818
5	4	0050794	1.000000	0.571429
5	4	0044428	1.000000	0.400000
5	4	0006357	1.000000	0.333333
5	4	0070372	1.000000	0.956522
5	4	0070085	1.000000	0.200000
5	4	0003674	1.000000	0.166667
5	4	0010638	1.000000	0.545455
5	4	0009896	1.000000	0.363636
5	4	0002347	1.000000	0.166667
5	4	0031347	1.000000	0.363636
5	4	0071702	1.000000	0.571429
5	4	0050789	1.000000	0.428571
5	4	0001664	1.000000	0.222222
5	4	0030175	1.000000	0.375000
5	4	0005488	1.000000	0.333333
5	4	0043231	1.000000	0.500000
5	4	0019797	1.000000	0.065217
5	4	0000289	1.000000	0.096154
5	4	0016992	1.000000	0.053571
5	4	0005575	1.000000	0.333333
5	4	0072593	1.000000	0.100000
5	4	0072503	1.000000	0.714286
5	4	0030159	1.000000	0.300000
5	4	0005634	1.000000	0.692308
5	4	0044464	1.000000	0.300000
5	4	0031667	1.000000	0.100000
5	4	0005488	1.000000	0.285714
5	4	0032991	1.000000	0.250000
5	4	0008150	1.000000	0.166667
5	4	0005783	1.000000	0.785714
5	4	0016043	1.000000	0.111111
5	4	0010604	1.000000	0.285714
5	4	0002521	1.000000	0.200000
5	4	0044444	1.000000	0.583333
5	4	0016043	1.000000	0.111111
5	4	0045595	1.000000	0.272727
5	4	0005488	1.000000	0.285714
5	4	0000387	1.000000	0.037736
5	4	0016236	1.000000	0.071429
5	4	0007155	1.000000	0.125000
5	4	0006897	1.000000	0.083333
5	4	0110053	1.000000	0.187500
5	4	0050311	1.000000	0.071429
5	4	0004222	1.000000	0.054054
5	4	0006178	1.000000	0.035088
5	4	0007188	1.000000	0.625000
5	4	0032502	1.000000	0.200000
5	4	0003824	1.000000	0.166667
5	4	0005575	1.000000	0.250000
5	4	0048699	1.000000	0.315789
5	4	0006950	1.000000	0.750000
5	4	2000725	1.000000	0.250000
5	4	1903561	1.000000	0.090909
5	4	0043229	1.000000	0.500000
5	4	0005488	1.000000	0.400000
5	4	0000209	1.000000	0.086957
5	4	0009968	1.000000	0.636364
5	4	0070382	1.000000	0.388889
5	4	0045191	1.000000	0.212766
5	4	0044430	1.000000	0.312500
5	4	0003674	1.000000	0.200000
5	4	0005545	1.000000	0.181818
5	4	0043231	1.000000	0.416667
5	4	0006779	1.000000	0.068966
5	4	0005248	1.000000	0.043478
5	4	0003676	1.000000	0.250000
5	4	0009913	1.000000	0.139535
5	4	0032959	1.000000	0.074074
5	4	0046292	1.000000	0.142857
5	4	0050877	1.000000	0.500000
5	4	0071345	1.000000	0.500000
5	4	0003674	1.000000	0.200000
5	4	0003674	1.000000	0.200000
5	4	0030497	1.000000	0.071429
5	4	0016740	1.000000	0.142857
5	4	0007186	1.000000	0.714286
5	4	0015891	1.000000	0.076923
5	4	0046177	1.000000	0.066667
5	4	0003676	1.000000	0.250000
5	4	0035639	1.000000	0.400000
5	4	0044464	1.000000	0.300000
5	4	0030904	1.000000	0.187500
5	4	0009987	1.000000	0.333333
5	4	0031161	1.000000	0.068966
5	4	0019787	1.000000	0.142857
5	4	0016570	1.000000	0.076923
5	4	0097458	1.000000	0.272727
5	4	0006935	1.000000	0.166667
5	4	0003207	1.000000	0.388889
5	4	0007507	1.000000	0.636364
5	4	0048018	1.000000	0.176471
5	4	0098796	1.000000	0.071429
5	4	0044446	1.000000	0.583333
5	4	0030687	1.000000	0.071429
5	4	1901981	1.000000	0.222222
5	4	0045814	1.000000	0.270270
5	4	0042626	1.000000	0.048780
5	4	0070126	1.000000	0.050000
5	4	0008237	1.000000	0.055556
5	4	0044451	1.000000	0.391304
5	4	0003674	1.000000	0.055556
5	4	0003674	1.000000	0.055556
5	4	0097458	1.000000	0.333333
5	4	0070646	1.000000	0.409091
5	4	0007167	1.000000	0.230769
5	4	0090386	1.000000	0.090909
5	4	0001775	1.000000	0.166667
5	4	0032446	1.000000	0.363636
5	4	0044424	1.000000	0.625000
5	4	0044877	1.000000	0.050000
5	4	0006470	1.000000	0.333333
5	4	0016311	1.000000	0.285714
5	4	0005575	1.000000	0.125000
5	4	0019305	1.000000	0.244898
5	4	0022414	1.000000	0.250000
5	4	0008140	1.000000	0.043478
5	4	0080167	1.000000	0.250000
5	4	0016020	1.000000	0.111111
5	4	0097160	1.000000	0.045455
5	4	0015706	1.000000	0.083333
5	4	0050661	1.000000	0.037037
5	4	0051726	1.000000	0.166667
5	4	0005515	1.000000	0.142857
5	4	0048523	1.000000	0.153846
5	4	0048469	1.000000	0.058824
5	4	0032231	1.000000	0.100000
5	4	0001775	1.000000	0.090909
5	4	0072557	1.000000	0.333333
5	4	0005938	1.000000	0.368421
5	4	0043410	1.000000	0.041667
5	4	0043524	1.000000	0.086957
5	4	0019640	1.000000	0.088889
5	4	0006875	1.000000	0.142857
5	4	0034046	1.000000	0.076923
5	4	0032288	1.000000	0.071429
5	4	0045446	1.000000	0.133333
5	4	0005575	1.000000	0.200000
5	4	0009725	1.000000	0.125000
5	4	0043228	1.000000	0.142857
5	4	0004693	1.000000	0.051282
5	4	0045879	1.000000	0.055556
5	4	1902758	1.000000	0.040000
5	4	0030878	1.000000	0.083333
5	4	0004112	1.000000	0.000000
5	4	0098796	1.000000	0.111111
5	4	0003824	1.000000	0.000000
5	4	1902902	1.000000	0.033333
5	4	0008104	1.000000	0.166667
5	4	0019894	1.000000	0.000000
5	4	0030306	1.000000	0.000000
5	4	0043547	1.000000	0.083333
5	4	0006996	1.000000	0.083333
5	4	0014070	1.000000	0.083333
5	4	0009987	1.000000	0.111111
5	4	0016247	1.000000	0.111111
5	4	0065008	1.000000	0.100000
5	4	0048514	1.000000	0.047619
5	4	0010628	1.000000	0.058824
5	4	0071241	1.000000	0.066667
5	4	0051932	1.000000	0.058824
5	4	0010529	1.000000	0.066667
5	4	0071042	1.000000	0.020408
5	4	0033617	1.000000	0.045455
5	4	0045087	1.000000	0.071429
5	4	0034626	1.000000	0.066667
5	4	0043492	1.000000	0.000000
5	4	0043628	1.000000	0.080000
5	4	0000469	1.000000	0.096774
5	4	1900194	1.000000	0.035714
5	4	0022011	1.000000	0.074074
5	4	0047372	1.000000	0.000000
5	4	0001032	1.000000	0.000000
5	4	0044428	1.000000	0.187500
5	4	0045807	1.000000	0.058824
5	4	0022412	1.000000	0.166667
5	4	0001618	1.000000	0.052632
5	4	0051393	1.000000	0.000000
5	4	0001756	1.000000	0.047619
5	4	0032991	1.000000	0.142857
5	4	0005515	1.000000	0.333333
5	4	1902117	1.000000	0.000000
5	4	0015914	1.000000	0.000000
5	4	0044444	1.000000	0.333333
5	4	0042995	1.000000	0.500000
5	4	0032991	1.000000	0.166667
5	4	0005229	1.000000	0.027778
5	4	0034351	1.000000	0.000000
5	4	0019827	1.000000	0.000000
5	4	0048013	1.000000	0.000000
5	4	0006355	1.000000	0.047619
5	4	0043226	1.000000	0.166667
5	4	0008295	1.000000	0.074074
5	4	0031210	1.000000	0.000000
5	4	0006302	1.000000	0.074074
5	4	0003674	1.000000	0.000000
5	4	0006605	1.000000	0.047619
5	4	0061001	1.000000	0.047619
5	4	0043162	1.000000	0.000000
5	4	0035335	1.000000	0.000000
5	4	0007019	1.000000	0.000000
5	4	0001771	1.000000	0.000000
5	4	0007052	1.000000	0.000000
5	4	0005819	1.000000	0.187500
5	4	0065007	1.000000	0.100000
5	4	0008150	1.000000	0.111111
5	4	0016020	1.000000	0.200000
5	4	0120025	1.000000	0.500000
5	4	1902948	1.000000	0.020408
5	4	0035556	1.000000	0.064516
5	4	0006178	1.000000	0.153846
5	4	0090200	1.000000	0.026316
5	4	0016791	1.000000	0.227273
5	4	0065008	1.000000	0.090909
5	4	2001111	1.000000	0.040000
5	4	0010822	1.000000	0.040000
5	4	0005488	1.000000	0.066667
5	4	0005773	1.000000	0.000000
5	4	0048856	1.000000	0.062500
5	4	0042542	1.000000	0.040000
5	4	0035259	1.000000	0.040000
5	4	0031072	1.000000	0.058824
5	4	0043709	1.000000	0.080000
5	4	0043227	1.000000	0.000000
5	4	0051017	1.000000	0.080000
5	4	0004012	1.000000	0.069767
5	4	0009896	1.000000	0.100000
5	4	0005488	1.000000	0.666667
5	4	0035590	1.000000	0.083333
5	4	0030140	1.000000	0.000000
5	4	1905563	1.000000	0.062500
5	4	0051193	1.000000	0.083333
5	4	0006974	1.000000	0.083333
5	4	0016788	1.000000	0.250000
5	4	0000977	1.000000	0.052632
5	4	0005575	1.000000	0.125000
5	4	0071934	1.000000	0.043478
5	4	0016239	1.000000	0.043478
5	4	0043434	1.000000	0.062500
5	4	0043408	1.000000	0.037037
5	4	0003674	1.000000	0.000000
5	4	1990023	1.000000	0.000000
5	4	0019058	1.000000	0.043478
5	4	0009062	1.000000	0.024390
5	4	0061002	1.000000	0.057143
5	4	0003674	1.000000	0.043478
5	4	0003674	1.000000	0.043478
5	4	0048705	1.000000	0.071429
5	4	0005622	1.000000	0.428571
5	4	0050728	1.000000	0.142857
5	4	0043433	1.000000	0.181818
5	4	0044444	1.000000	0.583333
5	4	0030943	1.000000	0.035714
5	4	0006885	1.000000	0.166667
5	4	0033214	1.000000	0.133333
5	4	0008150	1.000000	0.250000
5	4	0021915	1.000000	0.058824
5	4	0019900	1.000000	0.037037
5	4	0061952	1.000000	0.071429
5	4	0008180	1.000000	0.500000
5	4	0005488	1.000000	0.041667
5	4	0051716	1.000000	0.333333
5	4	0033218	1.000000	0.040000
5	4	0031005	1.000000	0.037037
5	4	0070647	1.000000	0.250000
5	4	0039702	1.000000	0.083333
5	4	0005102	1.000000	0.038462
5	4	0044464	1.000000	0.000000
5	4	0009372	1.000000	0.000000
5	4	0043197	1.000000	0.000000
5	4	0031143	1.000000	0.000000
5	4	0060070	1.000000	0.000000
5	4	0005488	1.000000	0.000000
5	4	0044421	1.000000	0.142857
5	4	0005488	1.000000	0.000000
5	4	2000380	1.000000	0.142857
5	4	0033033	1.000000	0.062500
5	4	0010569	1.000000	0.047619
5	4	0050254	1.000000	0.062500
5	4	0019957	1.000000	0.000000
5	4	0009987	1.000000	0.153846
5	4	0021547	1.000000	0.023810
5	4	0032270	1.000000	0.032258
5	4	0043116	1.000000	0.045455
5	4	0009897	1.000000	0.000000
5	4	0001030	1.000000	0.052632
5	4	0071281	1.000000	0.000000
5	4	0006506	1.000000	0.000000
5	4	0009306	1.000000	0.000000
5	4	0045202	1.000000	0.000000
5	4	0043168	1.000000	0.400000
5	4	0044770	1.000000	0.111111
5	4	0044427	1.000000	0.095238
5	4	0016453	1.000000	0.100000
5	4	0006479	1.000000	0.043478
5	4	0019538	1.000000	0.083333
5	4	0000375	1.000000	0.043478
5	4	0072520	1.000000	0.041667
5	4	0035770	1.000000	0.100000
5	4	0005575	1.000000	0.500000
5	4	0052697	1.000000	0.035714
5	4	0007268	1.000000	0.076923
5	4	0050672	1.000000	0.080000
5	4	0031638	1.000000	0.045455
5	4	0005575	1.000000	0.166667
5	4	0071902	1.000000	0.020000
5	4	0005737	1.000000	0.333333
5	4	0006468	1.000000	0.035714
5	4	0060563	1.000000	0.050000
5	4	0010165	1.000000	0.066667
5	4	0000002	1.000000	0.062500
5	4	0005622	1.000000	0.000000
5	4	0004601	1.000000	0.083333
5	4	0006874	1.000000	0.000000
5	4	0043027	1.000000	0.016129
5	4	0099645	1.000000	0.000000
5	4	0050896	1.000000	0.250000
5	4	0044424	1.000000	0.500000
5	4	0005622	1.000000	0.600000
5	4	0071944	1.000000	0.600000
5	4	0045944	1.000000	0.026316
5	4	0034399	1.000000	0.157895
5	4	0009968	1.000000	0.062500
5	4	0016554	1.000000	0.212121
5	4	0032968	1.000000	0.023810
5	4	0034137	1.000000	0.034483
5	4	0007026	1.000000	0.038462
5	4	0033234	1.000000	0.037037
5	4	0061687	1.000000	0.111111
5	4	0071310	1.000000	0.200000
5	4	0010243	1.000000	0.111111
5	4	0043565	1.000000	0.250000
5	4	0005488	1.000000	0.666667
5	4	0043010	1.000000	0.181818
5	4	0043302	1.000000	0.108108
5	4	0043687	1.000000	0.750000
5	4	0032870	1.000000	0.142857
5	4	0043227	1.000000	0.300000
5	4	0048646	1.000000	0.142857
5	4	0014069	1.000000	0.222222
5	4	0030216	1.000000	0.257143
5	4	0015505	1.000000	0.031250
5	4	0002035	1.000000	0.062500
5	4	0071731	1.000000	0.066667
5	4	0005548	1.000000	0.052632
5	4	0042887	1.000000	0.333333
5	4	0005515	1.000000	0.750000
5	4	0043408	1.000000	0.161290
5	4	0008104	1.000000	0.285714
5	4	0001228	1.000000	0.080000
5	4	0015179	1.000000	0.125000
5	4	0050896	1.000000	0.166667
5	4	0048037	1.000000	0.400000
5	4	0044464	1.000000	0.500000
5	4	0043231	1.000000	0.444444
5	4	0009860	1.000000	0.052632
5	4	0008150	1.000000	0.200000
5	4	0005575	1.000000	0.166667
5	4	0006468	1.000000	0.071429
5	4	0005622	1.000000	0.428571
5	4	0030148	1.000000	0.071429
5	4	0005575	1.000000	0.166667
5	4	0021987	1.000000	0.052632
5	4	0031100	1.000000	0.076923
5	4	0006355	1.000000	0.148148
5	4	0003674	1.000000	0.250000
5	4	0007164	1.000000	0.111111
5	4	0007411	1.000000	0.083333
5	4	0043025	1.000000	0.300000
5	4	0032991	1.000000	0.142857
5	4	0002052	1.000000	0.031250
5	4	0043711	1.000000	0.062500
5	4	0043230	1.000000	0.153846
5	4	0045667	1.000000	0.027778
5	4	0015712	1.000000	0.028571
5	4	0042325	1.000000	0.027778
5	4	0008150	1.000000	0.035714
5	4	0006355	1.000000	0.021739
5	4	0015760	1.000000	0.025641
5	4	0006869	1.000000	0.028571
5	4	0051645	1.000000	0.031250
5	4	0032735	1.000000	0.027027
5	4	0050839	1.000000	0.750000
5	4	0000226	1.000000	0.125000
5	4	0005509	1.000000	0.285714
5	4	0004620	1.000000	0.125000
5	4	0044444	1.000000	0.857143
5	4	1901505	1.000000	0.076923
5	4	0070013	1.000000	0.466667
5	4	0086001	1.000000	0.200000
5	4	0044428	1.000000	0.411765
5	4	0008574	1.000000	0.066667
5	4	0015226	1.000000	0.032258
5	4	0048011	1.000000	0.080000
5	4	0097352	1.000000	0.086957
5	4	0071356	1.000000	0.068966
5	4	0015086	1.000000	0.040816
5	4	0005515	1.000000	1.000000
5	4	0002682	1.000000	0.166667
5	4	0005913	1.000000	0.125000
5	4	0005911	1.000000	0.200000
5	4	0044770	1.000000	0.090909
5	4	0008637	1.000000	0.074074
5	4	0004721	1.000000	0.545455
5	4	0006029	1.000000	0.500000
5	4	0015630	1.000000	0.416667
5	4	0050877	1.000000	0.050000
5	4	0010720	1.000000	0.160000
5	4	0006836	1.000000	0.047619
5	4	0048589	1.000000	0.050000
5	4	0001958	1.000000	0.030303
5	4	0071345	1.000000	0.222222
5	4	0015630	1.000000	0.000000
5	4	0044428	1.000000	0.000000
5	4	0046907	1.000000	0.055556
5	4	0006611	1.000000	0.030303
5	4	0003094	1.000000	0.058824
5	4	0080165	1.000000	0.058824
5	4	0045176	1.000000	0.062500
5	4	0003674	1.000000	0.035714
5	4	0005575	1.000000	0.000000
5	4	0012506	1.000000	0.000000
5	4	0034237	1.000000	0.031250
5	4	0051117	1.000000	0.031250
5	4	1903774	1.000000	0.031250
5	4	0016798	1.000000	0.000000
5	4	0044877	1.000000	0.000000
5	4	0010640	1.000000	0.055556
5	4	0042461	1.000000	0.080000
5	4	0038094	1.000000	0.076923
5	4	0060292	1.000000	0.040000
5	4	0035556	1.000000	0.666667
5	4	0005737	1.000000	0.750000
5	4	0001503	1.000000	0.062500
5	4	0019900	1.000000	0.666667
5	4	0071241	1.000000	0.222222
5	4	0016567	1.000000	0.066667
5	4	0043227	1.000000	0.200000
5	4	0005575	1.000000	0.333333
5	4	0005576	1.000000	0.250000
5	4	0030388	1.000000	0.090909
5	4	0003677	1.000000	0.285714
5	4	0007409	1.000000	0.046512
5	4	0006464	1.000000	0.074074
5	4	0016020	1.000000	0.250000
5	4	0043547	1.000000	0.090909
5	4	0061056	1.000000	0.038462
5	4	0001525	1.000000	0.034483
5	4	0031234	1.000000	0.000000
5	4	0007130	1.000000	0.062500
5	4	0003674	1.000000	0.000000
5	4	0036374	1.000000	0.047619
5	4	0022627	1.000000	0.000000
5	4	0019900	1.000000	0.000000
5	4	0071704	1.000000	0.166667
5	4	0010605	1.000000	0.090909
5	4	0035469	1.000000	0.062500
5	4	0032956	1.000000	0.083333
5	4	0005096	1.000000	0.050000
5	4	0016818	1.000000	0.000000
5	4	1900113	1.000000	0.025000
5	4	0000413	1.000000	0.086957
5	4	0043295	1.000000	0.000000
5	4	0140238	1.000000	0.062500
5	4	0043547	1.000000	0.125000
5	4	0043229	1.000000	0.700000
5	4	2000112	1.000000	0.578947
5	4	0031329	1.000000	0.333333
5	4	0000977	1.000000	0.028571
5	4	0051011	1.000000	0.035714
5	4	0006240	1.000000	0.033333
5	4	0075733	1.000000	0.055556
5	4	1990404	1.000000	0.074074
5	4	0005488	1.000000	0.000000
5	4	0051965	1.000000	0.016129
5	4	0015706	1.000000	0.020408
5	4	0010803	1.000000	0.019608
5	4	0035469	1.000000	0.018868
5	4	0006974	1.000000	0.545455
5	4	0099503	1.000000	0.000000
5	4	1902883	1.000000	0.055556
5	4	0048646	1.000000	0.071429
5	4	0031721	1.000000	0.058824
5	4	0016818	1.000000	0.125000
5	4	0033033	1.000000	0.043478
5	4	0051586	1.000000	0.021739
5	4	0098796	1.000000	0.000000
5	4	0098858	1.000000	0.000000
5	4	0051059	1.000000	0.055556
5	4	2000353	1.000000	0.037037
5	4	0050860	1.000000	0.031250
5	4	0010749	1.000000	0.047619
5	4	0002741	1.000000	0.018519
5	4	0043231	1.000000	0.250000
5	4	0045598	1.000000	0.363636
5	4	0042770	1.000000	0.611111
5	4	0044464	1.000000	0.500000
5	4	0004112	1.000000	0.111111
5	4	0046907	1.000000	0.071429
5	4	0030148	1.000000	0.170213
5	4	0004713	1.000000	0.861111
5	4	0140096	1.000000	0.200000
5	4	0035176	1.000000	0.076923
5	4	0044459	1.000000	0.750000
5	4	0005654	1.000000	0.142857
5	4	0007292	1.000000	0.080000
5	4	0044464	1.000000	0.500000
5	4	0071944	1.000000	0.666667
5	4	0048009	1.000000	0.928571
5	4	0005929	1.000000	0.555556
5	4	0016646	1.000000	0.100000
5	4	0017121	1.000000	0.085714
5	4	0034067	1.000000	0.062500
5	4	0006094	1.000000	0.083333
5	4	0071345	1.000000	0.060606
5	4	0097458	1.000000	0.125000
5	4	0070861	1.000000	0.136364
5	4	0003674	1.000000	0.333333
5	4	0010045	1.000000	0.062500
5	4	0005515	1.000000	1.000000
5	4	0030259	1.000000	0.058824
5	4	0019941	1.000000	0.042553
5	4	0006977	1.000000	0.058824
5	4	0003674	1.000000	0.333333
5	4	0044843	1.000000	0.068966
5	4	0046839	1.000000	0.055556
5	4	0009987	1.000000	0.181818
5	4	0005575	1.000000	0.250000
5	4	0006996	1.000000	0.235294
5	4	2000026	1.000000	0.157895
5	4	0005874	1.000000	0.045455
5	4	0005737	1.000000	0.111111
5	4	0009410	1.000000	0.090909
5	4	0008289	1.000000	0.750000
5	4	0002040	1.000000	0.064516
5	4	0003674	1.000000	0.250000
5	4	0008150	1.000000	0.125000
5	4	1901363	1.000000	0.400000
5	4	0032432	1.000000	0.055556
5	4	0003674	1.000000	0.250000
5	4	0003674	1.000000	0.250000
5	4	0005488	1.000000	0.500000
5	4	0003333	1.000000	0.347826
5	4	0005515	1.000000	0.400000
5	4	0007275	1.000000	0.105263
5	4	0006355	1.000000	0.093750
5	4	0005488	1.000000	0.500000
5	4	0006468	1.000000	0.138889
5	4	0035579	1.000000	0.032258
5	4	0005005	1.000000	0.074627
5	4	0097422	1.000000	0.043478
5	4	0065008	1.000000	0.214286
5	4	0003674	1.000000	0.250000
5	4	0044425	1.000000	0.285714
5	4	0000976	1.000000	0.142857
5	4	0016817	1.000000	0.142857
5	4	0044464	1.000000	0.500000
5	4	0051240	1.000000	0.285714
5	4	0003682	1.000000	0.400000
5	4	0003674	1.000000	0.250000
5	4	0045177	1.000000	0.428571
5	4	0007163	1.000000	0.222222
5	4	0005575	1.000000	0.166667
5	4	0022841	1.000000	0.076923
5	4	0051241	1.000000	0.250000
5	4	0043167	1.000000	0.400000
5	4	0005402	1.000000	0.119048
5	4	0071230	1.000000	0.148148
5	4	0005575	1.000000	0.166667
5	4	0009059	1.000000	0.111111
5	4	0008104	1.000000	0.181818
5	4	0009987	1.000000	0.250000
5	4	0042578	1.000000	0.125000
5	4	0004112	1.000000	0.100000
5	4	0016655	1.000000	0.100000
5	4	0051240	1.000000	0.285714
5	4	0007165	1.000000	0.909091
5	4	0065008	1.000000	0.214286
5	4	0005102	1.000000	0.600000
5	4	0005515	1.000000	0.750000
5	4	0008217	1.000000	0.466667
5	4	0050789	1.000000	0.300000
5	4	0048514	1.000000	0.222222
5	4	0044770	1.000000	0.181818
5	4	0043231	1.000000	0.470588
5	4	0000813	1.000000	0.500000
5	4	0015833	1.000000	0.363636
5	4	0080154	1.000000	0.230769
5	4	0002274	1.000000	0.750000
5	4	0005543	1.000000	0.250000
5	4	0008134	1.000000	0.600000
5	4	2000394	1.000000	0.423077
5	4	0033674	1.000000	0.344828
5	4	0048519	1.000000	0.272727
5	4	0043229	1.000000	0.437500
5	4	0043231	1.000000	0.470588
5	4	0006970	1.000000	0.187500
5	4	0043229	1.000000	0.437500
5	4	0050920	1.000000	0.583333
5	4	0043408	1.000000	0.814815
5	4	0016570	1.000000	0.148148
5	4	1903507	1.000000	0.326531
5	4	0048856	1.000000	0.200000
5	4	0034483	1.000000	0.111111
5	4	0045835	1.000000	0.166667
5	4	1901363	1.000000	0.400000
5	4	0000957	1.000000	0.057143
5	4	0044464	1.000000	0.500000
5	4	0030492	1.000000	0.600000
5	4	0004467	1.000000	0.083333
5	4	0015969	1.000000	0.046512
5	4	0009443	1.000000	0.038462
5	4	0048513	1.000000	0.250000
5	4	0035579	1.000000	0.219512
5	4	0005622	1.000000	0.375000
5	4	0036006	1.000000	0.052632
5	4	0010008	1.000000	0.243243
5	4	0097530	1.000000	0.052632
5	4	0006281	1.000000	0.034483
5	4	0070574	1.000000	0.041667
5	4	0008420	1.000000	0.032258
5	4	0044425	1.000000	0.272727
5	4	0009244	1.000000	0.025000
5	4	0015696	1.000000	0.052632
5	4	0005201	1.000000	0.125000
5	4	0044444	1.000000	0.875000
5	4	1904680	1.000000	0.058824
5	4	0005488	1.000000	0.333333
5	4	0008134	1.000000	0.428571
5	4	0048699	1.000000	0.043478
5	4	0048667	1.000000	0.030303
5	4	0001574	1.000000	0.022222
5	4	0086005	1.000000	0.058824
5	4	0022904	1.000000	0.047619
5	4	0033863	1.000000	0.040000
5	4	0030658	1.000000	0.656250
5	4	0048468	1.000000	0.100000
5	4	0005575	1.000000	0.166667
5	4	0031400	1.000000	0.153846
5	4	0005126	1.000000	0.500000
5	4	0016763	1.000000	0.125000
5	4	0097159	1.000000	0.400000
5	4	0006144	1.000000	0.047619
5	4	0048525	1.000000	0.285714
5	4	0003674	1.000000	0.250000
5	4	0043168	1.000000	0.571429
5	4	0007283	1.000000	0.066667
5	4	0009247	1.000000	0.045455
5	4	0016020	1.000000	0.333333
5	4	0003674	1.000000	0.250000
5	4	0008150	1.000000	0.250000
5	4	0071470	1.000000	0.071429
5	4	0060385	1.000000	0.027027
5	4	0016486	1.000000	0.093023
5	4	0035458	1.000000	0.296296
5	4	0003674	1.000000	0.250000
5	4	0000187	1.000000	0.025000
5	4	0071108	1.000000	0.048780
5	4	0015238	1.000000	0.157895
5	4	0007616	1.000000	0.032258
5	4	0003712	1.000000	0.065217
5	4	0010976	1.000000	0.049180
5	4	0030854	1.000000	0.041667
5	4	0070137	1.000000	0.342857
5	4	0030317	1.000000	0.071429
5	4	0030258	1.000000	0.272727
5	4	0051684	1.000000	0.076923
5	4	0016584	1.000000	0.058824
5	4	0002292	1.000000	0.180000
5	4	0046395	1.000000	0.172414
5	4	0003674	1.000000	0.333333
5	4	0003676	1.000000	0.333333
5	4	0003674	1.000000	0.333333
5	4	0010042	1.000000	0.041667
5	4	0007163	1.000000	0.100000
5	4	0051177	1.000000	0.047619
5	4	0005247	1.000000	0.033898
5	4	0071479	1.000000	0.071429
5	4	0010811	1.000000	0.272727
5	4	0003676	1.000000	0.333333
5	4	0008016	1.000000	0.300000
5	4	0040019	1.000000	0.214286
5	4	0010498	1.000000	0.400000
5	4	0003674	1.000000	0.333333
5	4	0016604	1.000000	0.238095
5	4	0006813	1.000000	0.071429
5	4	0043231	1.000000	0.500000
5	4	0003674	1.000000	0.333333
5	4	0007420	1.000000	0.062500
5	4	0003674	1.000000	0.333333
5	4	0006626	1.000000	0.096154
5	4	0003279	1.000000	0.062500
5	4	0044431	1.000000	0.391304
5	4	0042805	1.000000	0.600000
5	4	0050769	1.000000	0.315789
5	4	0005488	1.000000	0.666667
5	4	0007420	1.000000	0.411765
5	4	0006950	1.000000	0.083333
5	4	0004674	1.000000	0.054054
5	4	0007165	1.000000	0.200000
5	4	0005488	1.000000	0.666667
5	4	0005575	1.000000	0.333333
5	4	0015179	1.000000	0.050000
5	4	0005488	1.000000	0.666667
5	4	0009408	1.000000	0.066667
5	4	0006635	1.000000	0.052632
5	4	0010224	1.000000	0.062500
5	4	0046039	1.000000	0.043478
5	4	0043231	1.000000	0.500000
5	4	0003682	1.000000	0.500000
5	4	0071300	1.000000	0.080000
5	4	0051338	1.000000	0.166667
5	4	0005488	1.000000	0.400000
5	4	0005575	1.000000	0.142857
5	4	0071944	1.000000	0.375000
5	4	0046872	1.000000	0.250000
5	4	1902414	1.000000	0.166667
5	4	0031146	1.000000	0.057143
5	4	0008037	1.000000	0.200000
5	4	0071944	1.000000	0.375000
5	4	0005230	1.000000	0.071429
5	4	0006364	1.000000	0.062500
5	4	0042450	1.000000	0.055556
5	4	0031146	1.000000	0.057143
5	4	2000050	1.000000	0.019231
5	4	0005488	1.000000	0.111111
5	4	0000002	1.000000	0.041667
5	4	0002376	1.000000	0.022727
5	4	0006939	1.000000	0.020833
5	4	0016310	1.000000	0.086957
5	4	0003012	1.000000	0.021739
5	4	0006357	1.000000	0.368421
5	4	0019941	1.000000	0.307692
5	4	0043631	1.000000	0.576923
5	4	0007215	1.000000	0.210526
5	4	0048731	1.000000	0.090909
5	4	0005622	1.000000	0.666667
5	4	0051707	1.000000	0.125000
5	4	0022604	1.000000	0.133333
5	4	0051310	1.000000	0.083333
5	4	0012505	1.000000	0.428571
5	4	0015934	1.000000	0.818182
5	4	0098754	1.000000	0.142857
5	4	0005886	1.000000	0.333333
5	4	0097458	1.000000	0.428571
5	4	0097346	1.000000	0.612903
5	4	0023014	1.000000	0.279070
5	4	0032991	1.000000	0.666667
5	4	0043231	1.000000	0.500000
5	4	0006935	1.000000	0.125000
5	4	0005575	1.000000	0.333333
5	4	0060173	1.000000	0.083333
5	4	0007034	1.000000	0.100000
5	4	0046910	1.000000	0.076923
5	4	0002204	1.000000	0.259259
5	4	0015842	1.000000	0.055556
5	4	0060686	1.000000	0.066667
5	4	0016791	1.000000	0.066667
5	4	0034341	1.000000	0.021739
5	4	1901363	1.000000	0.500000
5	4	0006464	1.000000	0.020000
5	4	0099601	1.000000	0.093023
5	4	0004318	1.000000	0.066667
5	4	0030259	1.000000	0.021739
5	4	0051094	1.000000	0.105263
5	4	0007409	1.000000	0.015152
5	4	0060011	1.000000	0.017857
5	4	0032879	1.000000	0.062500
5	4	0060326	1.000000	0.160000
5	4	0009992	1.000000	0.074074
5	4	0060037	1.000000	0.045455
5	4	0003674	1.000000	0.142857
5	4	0016529	1.000000	0.000000
5	4	0033044	1.000000	0.052632
5	4	0005515	1.000000	1.000000
5	4	0044431	1.000000	0.407407
5	4	0097159	1.000000	0.500000
5	4	0016829	1.000000	0.200000
5	4	0009961	1.000000	0.037037
5	4	0005737	1.000000	0.272727
5	4	0044444	1.000000	0.318182
5	4	0048742	1.000000	0.029412
5	4	0048639	1.000000	0.037037
5	4	0009651	1.000000	0.043478
5	4	0008270	1.000000	0.250000
5	4	0008284	1.000000	0.000000
5	4	0060491	1.000000	0.000000
5	4	0006227	1.000000	0.000000
5	4	0070371	1.000000	0.000000
5	4	0071248	1.000000	0.125000
5	4	0050896	1.000000	0.111111
5	4	0005488	1.000000	0.040000
5	4	0047498	1.000000	0.064516
5	4	0030574	1.000000	0.083333
5	4	0005178	1.000000	0.033333
5	4	0090195	1.000000	0.071429
5	4	0019900	1.000000	0.600000
5	4	0005829	1.000000	0.272727
5	4	0007166	1.000000	0.909091
5	4	0005102	1.000000	0.750000
5	4	0044446	1.000000	0.250000
5	4	0043227	1.000000	0.250000
5	4	0043009	1.000000	0.416667
5	4	0005829	1.000000	0.272727
5	4	0036211	1.000000	0.076923
5	4	0016567	1.000000	0.080000
5	4	0016773	1.000000	0.142857
5	4	0048583	1.000000	0.333333
5	4	0003676	1.000000	0.333333
5	4	0002753	1.000000	0.312500
5	4	0005515	1.000000	1.000000
5	4	0006536	1.000000	0.083333
5	4	0006974	1.000000	0.307692
5	4	0051276	1.000000	0.235294
5	4	0043167	1.000000	0.500000
5	4	0071043	1.000000	0.083333
5	4	0002064	1.000000	0.368421
5	4	0003356	1.000000	0.266667
5	4	0003824	1.000000	0.250000
5	4	0022904	1.000000	0.117647
5	4	0006928	1.000000	0.200000
5	4	0008092	1.000000	0.750000
5	4	0043226	1.000000	0.333333
5	4	0006784	1.000000	0.052632
5	4	0016779	1.000000	0.142857
5	4	1901810	1.000000	0.090909
5	4	0042221	1.000000	0.181818
5	4	0044464	1.000000	0.500000
5	4	0010634	1.000000	0.166667
5	4	0047844	1.000000	0.111111
5	4	0005622	1.000000	0.428571
5	4	0005515	1.000000	1.000000
5	4	0040013	1.000000	0.333333
5	4	0016740	1.000000	0.200000
5	4	0030182	1.000000	0.866667
5	4	0043409	1.000000	0.133333
5	4	1900246	1.000000	0.086957
5	4	0006471	1.000000	0.086957
5	4	0051336	1.000000	0.000000
5	4	0060119	1.000000	0.000000
5	4	2000036	1.000000	0.000000
5	4	0001935	1.000000	0.000000
5	4	0046839	1.000000	0.000000
5	4	0007155	1.000000	0.000000
5	4	0005515	1.000000	1.000000
5	4	0061357	1.000000	0.000000
5	4	0048812	1.000000	0.000000
5	4	0009611	1.000000	0.000000
5	4	0047268	1.000000	0.000000
5	4	0051610	1.000000	0.064516
5	4	0006878	1.000000	0.071429
5	4	0043687	1.000000	0.080000
5	4	0016012	1.000000	0.000000
5	4	0065008	1.000000	0.111111
5	4	0140036	1.000000	0.200000
5	4	0044424	1.000000	0.000000
5	4	0001012	1.000000	0.153846
5	4	0030097	1.000000	0.058824
5	4	0016818	1.000000	0.375000
5	4	0010575	1.000000	0.062500
5	4	2000310	1.000000	0.034483
5	4	0007612	1.000000	0.071429
5	4	0060760	1.000000	0.071429
5	4	0006950	1.000000	0.000000
5	4	0042278	1.000000	0.000000
5	4	0086012	1.000000	0.000000
5	4	0006414	1.000000	0.000000
5	4	1900135	1.000000	0.000000
5	4	0008150	1.000000	0.000000
5	4	0014707	1.000000	0.000000
5	4	0070370	1.000000	0.000000
5	4	0043405	1.000000	0.000000
5	4	0009593	1.000000	0.000000
5	4	0005829	1.000000	0.000000
5	4	0032801	1.000000	0.000000
5	4	0001525	1.000000	0.000000
5	4	0021510	1.000000	0.000000
5	4	0006892	1.000000	0.000000
5	4	0070192	1.000000	0.000000
5	4	0005248	1.000000	0.029412
5	4	0048235	1.000000	0.000000
5	4	0097575	1.000000	0.000000
5	4	0046485	1.000000	0.000000
5	4	0048856	1.000000	0.066667
5	4	0051901	1.000000	0.037037
5	4	0005125	1.000000	0.033333
5	4	0098962	1.000000	0.034483
5	4	0019797	1.000000	0.023256
5	4	0098632	1.000000	0.047619
5	4	0008150	1.000000	0.090909
5	4	0006139	1.000000	0.193548
5	4	0035082	1.000000	0.071429
5	4	0034389	1.000000	0.133333
5	4	1901135	1.000000	0.160000
5	4	0140110	1.000000	0.250000
5	4	0048706	1.000000	0.047619
5	4	0060412	1.000000	0.034483
5	4	0030041	1.000000	0.074074
5	4	0007498	1.000000	0.066667
5	4	0120032	1.000000	0.052632
5	4	0044464	1.000000	0.000000
5	4	0097708	1.000000	0.000000
5	4	0015696	1.000000	0.058824
5	4	1902531	1.000000	0.055556
5	4	0006464	1.000000	0.535714
5	4	0034459	1.000000	0.050000
5	4	0045947	1.000000	0.022222
5	4	0097191	1.000000	0.083333
5	4	0044464	1.000000	0.000000
5	4	0005694	1.000000	0.000000
5	4	0009967	1.000000	0.040000
5	4	0034705	1.000000	0.000000
5	4	0010506	1.000000	0.050000
5	4	0061574	1.000000	0.000000
5	4	2000348	1.000000	0.050000
5	4	0034612	1.000000	0.058824
5	4	0016758	1.000000	0.000000
5	4	0006260	1.000000	0.041667
5	4	0097543	1.000000	0.000000
5	4	0022011	1.000000	0.040000
5	4	0006342	1.000000	0.020408
5	4	0019368	1.000000	0.076923
5	4	0043970	1.000000	0.058824
5	4	0031087	1.000000	0.046512
5	4	0010436	1.000000	0.083333
5	4	0015804	1.000000	0.066667
5	4	0045992	1.000000	0.034483
5	4	0005488	1.000000	0.333333
5	4	0006996	1.000000	0.090909
5	4	0005247	1.000000	0.025641
5	4	0010225	1.000000	0.040000
5	4	0043330	1.000000	0.038462
5	4	0051049	1.000000	0.043478
5	4	0046943	1.000000	0.034483
5	4	0001664	1.000000	0.000000
5	4	0034728	1.000000	0.333333
5	4	0003254	1.000000	0.083333
5	4	0034097	1.000000	0.142857
5	4	0060406	1.000000	0.071429
5	4	0097400	1.000000	0.080000
5	4	0015517	1.000000	0.022727
5	4	0022400	1.000000	0.076923
5	4	0070887	1.000000	0.200000
5	4	0016746	1.000000	0.000000
5	4	0044267	1.000000	0.125000
5	4	0010831	1.000000	0.055556
5	4	2000637	1.000000	0.058824
5	4	0048037	1.000000	0.000000
5	4	0030020	1.000000	0.000000
5	4	2000984	1.000000	0.083333
5	4	0007605	1.000000	0.052632
5	4	0044424	1.000000	0.375000
5	4	0042623	1.000000	0.100000
5	4	0045830	1.000000	0.013889
5	4	0005525	1.000000	0.045455
5	4	0044428	1.000000	0.187500
5	4	0005575	1.000000	0.166667
5	4	0043547	1.000000	0.045455
5	4	0065001	1.000000	0.050000
5	4	0010088	1.000000	0.055556
5	4	0007167	1.000000	0.076923
5	4	0018108	1.000000	0.190476
5	4	0043231	1.000000	0.000000
5	4	0060395	1.000000	0.066667
5	4	0060041	1.000000	0.071429
5	4	0043025	1.000000	0.000000
5	4	0048679	1.000000	0.033333
5	4	0033209	1.000000	0.045455
5	4	0051247	1.000000	0.071429
5	4	0001894	1.000000	0.111111
5	4	0051179	1.000000	0.333333
5	4	0016043	1.000000	0.200000
5	4	0031422	1.000000	0.000000
5	4	0004056	1.000000	0.000000
5	4	0048514	1.000000	0.066667
5	4	0030193	1.000000	0.066667
5	4	0031224	1.000000	0.000000
5	4	0006304	1.000000	0.352941
5	4	0071599	1.000000	0.066667
5	4	0071248	1.000000	0.090909
5	4	0031098	1.000000	0.066667
5	4	0033601	1.000000	0.055556
5	4	0010106	1.000000	0.033898
5	4	1901265	1.000000	0.111111
5	4	0003674	1.000000	0.142857
5	4	0098802	1.000000	0.000000
5	4	0003700	1.000000	0.074074
5	4	0003674	1.000000	0.142857
5	4	0043312	1.000000	0.037037
5	4	0051427	1.000000	0.090909
5	4	0032809	1.000000	0.000000
5	4	0030687	1.000000	0.000000
5	4	0090307	1.000000	0.041667
5	4	0061136	1.000000	0.052632
5	4	0050794	1.000000	0.076923
5	4	0016817	1.000000	0.047619
5	4	1901363	1.000000	0.166667
5	4	0008152	1.000000	0.090909
5	4	1902959	1.000000	0.038462
5	4	1904117	1.000000	0.030303
5	4	0034767	1.000000	0.045455
5	4	0097400	1.000000	0.033333
5	4	0010666	1.000000	0.037037
5	4	0032502	1.000000	0.083333
5	4	0003674	1.000000	0.333333
5	4	0045879	1.000000	0.038462
5	4	0043229	1.000000	0.300000
5	4	0016310	1.000000	0.058824
5	4	0010940	1.000000	0.050000
5	4	0043434	1.000000	0.047619
5	4	0016251	1.000000	0.027027
5	4	1904117	1.000000	0.029412
5	4	0010043	1.000000	0.065217
5	4	0022626	1.000000	0.000000
5	4	0007165	1.000000	0.104167
5	4	0031091	1.000000	0.000000
5	4	1902955	1.000000	0.035088
5	4	0005774	1.000000	0.000000
5	4	0005986	1.000000	0.087719
5	4	0010165	1.000000	0.042553
5	4	0016020	1.000000	0.000000
5	4	0086001	1.000000	0.065217
5	4	0042255	1.000000	0.046512
5	4	0042579	1.000000	0.000000
5	4	0004950	1.000000	0.102941
5	4	0050728	1.000000	0.037037
5	4	0000070	1.000000	0.045455
5	4	0016667	1.000000	0.250000
5	4	0009887	1.000000	0.027027
5	4	0006355	1.000000	0.037037
5	4	0006357	1.000000	0.035714
5	4	0044344	1.000000	0.117647
5	4	0001673	1.000000	0.000000
5	4	0005496	1.000000	0.076923
5	4	0120163	1.000000	0.058824
5	4	0032287	1.000000	0.028169
5	4	0042129	1.000000	0.000000
5	4	0072593	1.000000	0.000000
5	4	0003012	1.000000	0.000000
5	4	0007286	1.000000	0.000000
5	4	0090280	1.000000	0.000000
5	4	0044428	1.000000	0.200000
5	4	0007009	1.000000	0.444444
5	4	0070286	1.000000	0.208333
5	4	0005515	1.000000	0.000000
5	4	0044212	1.000000	0.000000
5	4	0008333	1.000000	0.076923
5	4	0070822	1.000000	0.090909
5	4	0008543	1.000000	0.071429
5	4	0006506	1.000000	0.020000
5	4	0031681	1.000000	0.000000
5	4	0046328	1.000000	0.034483
5	4	0001953	1.000000	0.071429
5	4	0033130	1.000000	0.000000
5	4	0044441	1.000000	0.000000
5	4	0051684	1.000000	0.071429
5	4	0009267	1.000000	0.058824
5	4	0021533	1.000000	0.055556
5	4	1905515	1.000000	0.058824
5	4	0005515	1.000000	0.000000
5	4	0030218	1.000000	0.071429
5	4	0005488	1.000000	0.000000
5	4	0034164	1.000000	0.066667
5	4	0032287	1.000000	0.048780
5	4	0030593	1.000000	0.057143
5	4	0044459	1.000000	0.300000
5	4	0044431	1.000000	0.166667
5	4	0042742	1.000000	0.086957
5	4	0005761	1.000000	0.103448
5	4	1902902	1.000000	0.033333
5	4	0005313	1.000000	0.021277
5	4	0046600	1.000000	0.034483
5	4	0002735	1.000000	0.032258
5	4	0001817	1.000000	0.125000
5	4	0005575	1.000000	0.000000
5	4	0044464	1.000000	0.000000
5	4	0098588	1.000000	0.000000
5	4	0009986	1.000000	0.000000
5	4	0070816	1.000000	0.046512
5	4	0043025	1.000000	0.000000
5	4	0010842	1.000000	0.040000
5	4	0015914	1.000000	0.062500
5	4	0005634	1.000000	0.166667
5	4	0031224	1.000000	0.153846
5	4	0044430	1.000000	0.142857
5	4	0003774	1.000000	0.050000
5	4	0016323	1.000000	0.312500
5	4	0032687	1.000000	0.058824
5	4	0031012	1.000000	0.071429
5	4	0048767	1.000000	0.054054
5	4	0005575	1.000000	0.500000
5	4	0005622	1.000000	0.428571
5	4	0006643	1.000000	0.333333
5	4	0009220	1.000000	0.161290
5	4	0003674	1.000000	0.022222
5	4	0005515	1.000000	0.021277
5	4	0030306	1.000000	0.019608
5	4	0097435	1.000000	0.200000
5	4	0031224	1.000000	0.500000
5	4	0004586	1.000000	0.040816
5	4	0072608	1.000000	0.074074
5	4	0048489	1.000000	0.045455
5	4	0043005	1.000000	0.250000
5	4	0045944	1.000000	0.025641
5	4	0045179	1.000000	0.466667
5	4	0048523	1.000000	0.111111
5	4	0071361	1.000000	0.090909
5	4	0015194	1.000000	0.023810
5	4	0043312	1.000000	0.066667
5	4	0046548	1.000000	0.051282
5	4	0005886	1.000000	0.000000
5	4	0071229	1.000000	0.176471
5	4	0071356	1.000000	0.142857
5	4	0044424	1.000000	0.000000
5	4	0071345	1.000000	0.157895
5	4	0097105	1.000000	0.060606
5	4	0048489	1.000000	0.037037
5	4	0060466	1.000000	0.043478
5	4	0032839	1.000000	0.000000
5	4	0097480	1.000000	0.071429
5	4	0045765	1.000000	0.083333
5	4	1902430	1.000000	0.038462
5	4	0005942	1.000000	0.000000
5	4	0017151	1.000000	0.000000
5	4	0032461	1.000000	0.058824
5	4	0043168	1.000000	0.333333
5	4	0032880	1.000000	0.230769
5	4	0005198	1.000000	0.200000
5	4	0005615	1.000000	0.200000
5	4	0071241	1.000000	0.055556
5	4	0046907	1.000000	0.184211
5	4	0016773	1.000000	0.125000
5	4	0048485	1.000000	0.052632
5	4	0008150	1.000000	0.090909
5	4	0005515	1.000000	0.750000
5	4	0012505	1.000000	0.428571
5	4	0005488	1.000000	0.500000
5	4	0072341	1.000000	0.400000
5	4	1990613	1.000000	0.045455
5	4	0005488	1.000000	0.500000
5	4	0006644	1.000000	0.045455
5	4	0009628	1.000000	0.076923
5	4	0042742	1.000000	0.045455
5	4	1901363	1.000000	0.400000
5	4	0007417	1.000000	0.055556
5	4	0046177	1.000000	0.032258
5	4	0031966	1.000000	0.392857
5	4	0016620	1.000000	0.100000
5	4	0010976	1.000000	0.000000
5	4	0001919	1.000000	0.000000
5	4	0001894	1.000000	0.000000
5	4	0044090	1.000000	0.000000
5	4	0006950	1.000000	0.076923
5	4	0005575	1.000000	0.000000
5	4	0005488	1.000000	0.083333
5	4	0090307	1.000000	0.040816
5	4	0030424	1.000000	0.000000
5	4	0071281	1.000000	0.052632
5	4	0001558	1.000000	0.058824
5	4	0050673	1.000000	0.142857
5	4	0097159	1.000000	0.055556
5	4	2000279	1.000000	0.384615
5	4	0055085	1.000000	0.111111
5	4	0051117	1.000000	0.050000
5	4	0045324	1.000000	0.071429
5	4	0031981	1.000000	0.150000
5	4	0070646	1.000000	0.074074
5	4	0022607	1.000000	0.133333
5	4	0005488	1.000000	0.058824
5	4	0032446	1.000000	0.076923
5	4	0071840	1.000000	0.166667
5	4	0043226	1.000000	0.142857
5	4	0048856	1.000000	0.142857
5	4	0007165	1.000000	0.909091
5	4	0031489	1.000000	0.047619
5	4	0002043	1.000000	0.040000
5	4	0034046	1.000000	0.041667
5	4	0060324	1.000000	0.038462
5	4	0044092	1.000000	0.083333
5	4	0001944	1.000000	0.033333
5	4	0043232	1.000000	0.636364
5	4	0045202	1.000000	0.333333
5	4	1901564	1.000000	0.038462
5	4	0005829	1.000000	0.500000
5	4	0000506	1.000000	0.520000
5	4	0005488	1.000000	0.666667
5	4	0000097	1.000000	0.044444
5	4	0003674	1.000000	0.333333
5	4	0097755	1.000000	0.090909
5	4	0044464	1.000000	0.500000
5	4	0048518	1.000000	0.083333
5	4	2000778	1.000000	0.038462
5	4	0061001	1.000000	0.071429
5	4	0016301	1.000000	0.090909
5	4	0032350	1.000000	0.190476
5	4	0035091	1.000000	0.222222
5	4	0005737	1.000000	1.000000
5	4	0010038	1.000000	0.416667
5	4	0003002	1.000000	0.090909
5	4	0043232	1.000000	0.500000
5	4	0003674	1.000000	0.250000
5	4	0048814	1.000000	0.075472
5	4	0016301	1.000000	0.090909
5	4	0005488	1.000000	0.500000
5	4	0043232	1.000000	0.500000
5	4	0044428	1.000000	0.357143
5	4	0061001	1.000000	0.076923
5	4	0001938	1.000000	0.193548
5	4	0048704	1.000000	0.043478
5	4	0071894	1.000000	0.052632
5	4	0046949	1.000000	0.022989
5	4	0044428	1.000000	0.458333
5	4	0046530	1.000000	0.057143
5	4	0003674	1.000000	0.250000
5	4	0000086	1.000000	0.064516
5	4	0009793	1.000000	0.026316
5	4	0009966	1.000000	0.068966
5	4	0046085	1.000000	0.044444
5	4	0051353	1.000000	0.060606
5	4	0045880	1.000000	0.054054
5	4	0044428	1.000000	0.214286
5	4	0034097	1.000000	0.250000
5	4	0001932	1.000000	0.043478
5	4	1901564	1.000000	0.083333
5	4	0070555	1.000000	0.230769
5	4	0005488	1.000000	0.052632
5	4	1900246	1.000000	0.020833
5	4	0009896	1.000000	0.066667
5	4	0023051	1.000000	0.090909
5	4	0045927	1.000000	0.076923
5	4	0004586	1.000000	0.043478
5	4	0030099	1.000000	0.045455
5	4	0016810	1.000000	0.166667
5	4	2000249	1.000000	0.185185
5	4	0030030	1.000000	0.052632
5	4	0016757	1.000000	0.166667
5	4	0044428	1.000000	0.363636
5	4	0004620	1.000000	0.125000
5	4	0030054	1.000000	0.200000
5	4	0006928	1.000000	0.058824
5	4	0048557	1.000000	0.029412
5	4	0005313	1.000000	0.021277
5	4	1902476	1.000000	0.035714
5	4	0010332	1.000000	0.050000
5	4	1904816	1.000000	0.157895
5	4	0005575	1.000000	0.250000
5	4	0006810	1.000000	0.125000
5	4	0005515	1.000000	0.375000
5	4	0009411	1.000000	0.222222
5	4	2001141	1.000000	0.183673
5	4	0015012	1.000000	0.058824
5	4	0010498	1.000000	0.062500
5	4	0036465	1.000000	0.083333
5	4	0043226	1.000000	0.200000
5	4	0048869	1.000000	0.153846
5	4	0005634	1.000000	0.076923
5	4	0042474	1.000000	0.045455
5	4	0042127	1.000000	0.333333
5	4	0038023	1.000000	0.100000
5	4	0016620	1.000000	0.083333
5	4	0006996	1.000000	0.142857
5	4	0015020	1.000000	0.071429
5	4	1903507	1.000000	0.142857
5	4	0048015	1.000000	0.714286
5	4	0016655	1.000000	0.083333
5	4	0006397	1.000000	0.090909
5	4	0006997	1.000000	0.307692
5	4	0003676	1.000000	0.416667
5	4	0005737	1.000000	0.454545
5	4	0016045	1.000000	0.058824
5	4	0005924	1.000000	0.125000
5	4	0015651	1.000000	0.044444
5	4	0090114	1.000000	0.153846
5	4	0032420	1.000000	0.210526
5	4	0032550	1.000000	0.222222
5	4	0031589	1.000000	0.125000
5	4	0071944	1.000000	0.272727
5	4	0003674	1.000000	0.083333
5	4	0008233	1.000000	0.055556
5	4	0003963	1.000000	0.055556
5	4	0003735	1.000000	0.071429
5	4	0006688	1.000000	0.068966
5	4	0023052	1.000000	0.100000
5	4	1990904	1.000000	0.066667
5	4	0003674	1.000000	0.166667
5	4	0048662	1.000000	0.055556
5	4	0003924	1.000000	0.076923
5	4	2000134	1.000000	0.035714
5	4	0033211	1.000000	0.031250
5	4	1904613	1.000000	0.045455
5	4	0051180	1.000000	0.041667
5	4	0046872	1.000000	0.150000
5	4	0043226	1.000000	0.166667
5	4	1901135	1.000000	0.142857
5	4	0032502	1.000000	0.047619
5	4	0043154	1.000000	0.061538
5	4	0035195	1.000000	0.095238
5	4	0044782	1.000000	0.076923
5	4	0015190	1.000000	0.024390
5	4	0001527	1.000000	0.076923
5	4	0044428	1.000000	0.263158
5	4	0044459	1.000000	0.187500
5	4	0045892	1.000000	0.017241
5	4	0048471	1.000000	0.357143
5	4	0010866	1.000000	0.027778
5	4	2000641	1.000000	0.029412
5	4	0035093	1.000000	0.032258
5	4	0035549	1.000000	0.017241
5	4	0009987	1.000000	0.043478
5	4	0006357	1.000000	0.826087
5	4	1902531	1.000000	0.148148
5	4	0003211	1.000000	0.025000
5	4	0009741	1.000000	0.032258
5	4	0071456	1.000000	0.027778
5	4	0016021	1.000000	0.045455
5	4	0099054	1.000000	0.027027
5	4	0006376	1.000000	0.017857
5	4	0005575	1.000000	0.055556
5	4	0044237	1.000000	0.333333
5	4	0008324	1.000000	0.117647
5	4	0042574	1.000000	0.171429
5	4	0008047	1.000000	0.166667
5	4	0050789	1.000000	0.400000
5	4	0032501	1.000000	0.200000
5	4	0015031	1.000000	0.066667
5	4	0043624	1.000000	0.200000
5	4	0032511	1.000000	0.058824
5	4	0006950	1.000000	0.428571
5	4	0042221	1.000000	0.428571
5	4	0005575	1.000000	0.500000
5	4	0005737	1.000000	1.000000
5	4	0005737	1.000000	1.000000
5	4	0044444	1.000000	0.875000
5	4	0007043	1.000000	0.166667
5	4	0003674	1.000000	0.333333
5	4	1902531	1.000000	0.181818
5	4	0003723	1.000000	0.285714
5	4	0050896	1.000000	0.285714
5	4	0044464	1.000000	0.500000
5	4	0046935	1.000000	0.076923
5	4	0007409	1.000000	0.060606
5	4	0045664	1.000000	0.080000
5	4	0039702	1.000000	0.083333
5	4	0019220	1.000000	0.272727
5	4	0004674	1.000000	0.033333
5	4	0016462	1.000000	0.125000
5	4	0071805	1.000000	0.050000
5	4	0097503	1.000000	0.090909
5	4	0044444	1.000000	0.000000
5	4	0043296	1.000000	0.000000
5	4	0072659	1.000000	0.066667
5	4	0002945	1.000000	0.000000
5	4	0001819	1.000000	0.041667
5	4	0044431	1.000000	0.842105
5	4	0043231	1.000000	0.692308
5	4	0003674	1.000000	0.142857
5	4	0031589	1.000000	0.050000
5	4	0034613	1.000000	0.043478
5	4	0045670	1.000000	0.033333
5	4	0016043	1.000000	0.166667
5	4	0035860	1.000000	0.068966
5	4	0000977	1.000000	0.050000
5	4	0006907	1.000000	0.041667
5	4	0031323	1.000000	0.066667
5	4	0001919	1.000000	0.055556
5	4	0002768	1.000000	0.040000
5	4	0043328	1.000000	0.218182
5	4	0048519	1.000000	0.076923
5	4	0090400	1.000000	0.047619
5	4	0044446	1.000000	0.368421
5	4	0034332	1.000000	0.066667
5	4	0060997	1.000000	0.021739
5	4	0032436	1.000000	0.021739
5	4	0005003	1.000000	0.065574
5	4	0044446	1.000000	0.583333
5	4	0012505	1.000000	0.272727
5	4	0044430	1.000000	0.437500
5	4	0008219	1.000000	0.055556
5	4	0006971	1.000000	0.047619
5	4	0071934	1.000000	0.030303
5	4	0051453	1.000000	0.062500
5	4	0001843	1.000000	0.022727
5	4	0042221	1.000000	0.125000
5	4	0005515	1.000000	0.076923
5	4	0015179	1.000000	0.050000
5	4	0097458	1.000000	0.000000
5	4	0044440	1.000000	0.000000
5	4	0003676	1.000000	0.066667
5	4	0032991	1.000000	0.000000
5	4	0044424	1.000000	0.000000
5	4	0046851	1.000000	0.066667
5	4	0005575	1.000000	0.000000
5	4	0001932	1.000000	0.047619
5	4	0010727	1.000000	0.047619
5	4	0045121	1.000000	0.000000
5	4	0030496	1.000000	0.000000
5	4	0010035	1.000000	0.090909
5	4	0071944	1.000000	1.000000
5	4	0044464	1.000000	0.750000
5	4	0042938	1.000000	0.285714
5	4	0006886	1.000000	0.206897
5	4	0060271	1.000000	0.047619
5	4	0030218	1.000000	0.034483
5	4	0071479	1.000000	0.055556
5	4	0022843	1.000000	0.307692
5	4	0046069	1.000000	0.015625
5	4	0009566	1.000000	0.071429
5	4	0044424	1.000000	0.625000
5	4	0031981	1.000000	0.944444
5	4	0033267	1.000000	0.187500
5	4	0003006	1.000000	0.062500
5	4	0050896	1.000000	0.125000
5	4	0060255	1.000000	0.214286
5	4	0006355	1.000000	0.558824
5	4	0004435	1.000000	0.083333
5	4	0019520	1.000000	0.071429
5	4	0042802	1.000000	0.750000
5	4	0016925	1.000000	0.058824
5	4	0007076	1.000000	0.057143
5	4	0033617	1.000000	0.068966
5	4	0043229	1.000000	0.583333
5	4	0016570	1.000000	0.333333
5	4	0007167	1.000000	0.055556
5	4	0043227	1.000000	0.250000
5	4	0044089	1.000000	0.032258
5	4	0015210	1.000000	0.037037
5	4	0015171	1.000000	0.033333
5	4	0044424	1.000000	0.625000
5	4	0016043	1.000000	0.111111
5	4	0043227	1.000000	0.250000
5	4	0005539	1.000000	0.400000
5	4	0005096	1.000000	0.052632
5	4	0009987	1.000000	0.076923
5	4	0030534	1.000000	0.034483
5	4	0044874	1.000000	0.027778
5	4	0042742	1.000000	0.024390
5	4	0004866	1.000000	0.024390
5	4	0009311	1.000000	0.125000
5	4	0033674	1.000000	0.018868
5	4	0002475	1.000000	0.030303
5	4	0051603	1.000000	0.300000
5	4	0005267	1.000000	0.030303
5	4	0033628	1.000000	0.029412
5	4	0038023	1.000000	0.200000
5	4	0035750	1.000000	0.027027
5	4	0032728	1.000000	0.024390
5	4	0051610	1.000000	0.019608
5	4	0005929	1.000000	0.190476
5	4	0006468	1.000000	0.235294
5	4	0003674	1.000000	0.333333
5	4	0000956	1.000000	0.347826
5	4	0019538	1.000000	0.240000
5	4	0048586	1.000000	0.030303
5	4	1902618	1.000000	0.062500
5	4	0007165	1.000000	0.064516
5	4	0042030	1.000000	0.066667
5	4	0050775	1.000000	0.029412
5	4	0007188	1.000000	0.058824
5	4	0070051	1.000000	0.000000
5	4	0051588	1.000000	0.000000
5	4	0051393	1.000000	0.000000
5	4	0031087	1.000000	0.000000
5	4	0015884	1.000000	0.000000
5	4	0032991	1.000000	0.111111
5	4	0044464	1.000000	0.375000
5	4	0044782	1.000000	0.090909
5	4	0044464	1.000000	0.375000
5	4	0070914	1.000000	0.090909
5	4	0035989	1.000000	0.047619
5	4	0005096	1.000000	0.064516
5	4	0032454	1.000000	0.041667
5	4	0099536	1.000000	0.020833
5	4	0005737	1.000000	0.500000
5	4	0003674	1.000000	0.166667
5	4	0022412	1.000000	0.020408
5	4	0002089	1.000000	0.016393
5	4	0097746	1.000000	0.037037
5	4	0005911	1.000000	0.083333
5	4	1904680	1.000000	0.058824
5	4	0061002	1.000000	0.042105
5	4	0006342	1.000000	0.446429
5	4	0006464	1.000000	0.789474
5	4	0010629	1.000000	0.545455
5	4	0000086	1.000000	0.666667
5	4	0005516	1.000000	0.750000
5	4	0044444	1.000000	0.437500
5	4	0016853	1.000000	0.200000
5	4	0006464	1.000000	0.789474
5	4	0097542	1.000000	0.166667
5	4	0002407	1.000000	0.260870
5	4	0007169	1.000000	0.541667
5	4	0003205	1.000000	0.333333
5	4	0016616	1.000000	0.142857
5	4	0048513	1.000000	0.400000
5	4	0000910	1.000000	0.333333
5	4	0030154	1.000000	0.181818
5	4	0045202	1.000000	0.058824
5	4	0032543	1.000000	0.342857
5	4	1902373	1.000000	0.378788
5	4	0005770	1.000000	0.391304
5	4	0000027	1.000000	0.083333
5	4	0005125	1.000000	0.200000
5	4	0043229	1.000000	0.437500
5	4	0046715	1.000000	0.088235
5	4	0099055	1.000000	0.085714
5	4	0036257	1.000000	0.133333
5	4	0016020	1.000000	0.058824
5	4	0031981	1.000000	0.269231
5	4	0051480	1.000000	0.083333
5	4	0060395	1.000000	0.235294
5	4	0051310	1.000000	0.208333
5	4	1904315	1.000000	0.072727
5	4	0045332	1.000000	0.125000
5	4	0090022	1.000000	0.190476
5	4	0042721	1.000000	0.290323
5	4	0010035	1.000000	0.100000
5	4	0032874	1.000000	0.080000
5	4	0045217	1.000000	0.066667
5	4	0019797	1.000000	0.030303
5	4	0048232	1.000000	0.066667
5	4	0017111	1.000000	0.875000
5	4	0044428	1.000000	0.428571
5	4	0048523	1.000000	0.100000
5	4	0044444	1.000000	0.272727
5	4	0006357	1.000000	0.041667
5	4	0015556	1.000000	0.033333
5	4	0009102	1.000000	0.045455
5	4	0003774	1.000000	0.888889
5	4	0043231	1.000000	0.368421
5	4	2000905	1.000000	0.041667
5	4	0006626	1.000000	0.060606
5	4	0014707	1.000000	0.052632
5	4	0048167	1.000000	0.222222
5	4	0003712	1.000000	0.148148
5	4	0003676	1.000000	0.333333
5	4	0043228	1.000000	0.133333
5	4	0050789	1.000000	0.250000
5	4	0033863	1.000000	0.066667
5	4	1902948	1.000000	0.081633
5	4	0003211	1.000000	0.035714
5	4	0015343	1.000000	0.062500
5	4	0009987	1.000000	0.133333
5	4	0005684	1.000000	0.407407
5	4	1901222	1.000000	0.187500
5	4	0033530	1.000000	0.066667
5	4	0005575	1.000000	0.333333
5	4	0005575	1.000000	0.333333
5	4	0005488	1.000000	0.000000
5	4	0016740	1.000000	0.000000
5	4	0009055	1.000000	0.083333
5	4	0047391	1.000000	0.000000
5	4	0005547	1.000000	0.000000
5	4	0036289	1.000000	0.054054
5	4	0016801	1.000000	0.166667
5	4	0005543	1.000000	0.285714
5	4	0006950	1.000000	0.055556
5	4	0002768	1.000000	0.066667
5	4	0010646	1.000000	0.050000
5	4	0051716	1.000000	0.111111
5	4	0001816	1.000000	0.055556
5	4	0030334	1.000000	0.041667
5	4	0048731	1.000000	0.047619
5	4	0050715	1.000000	0.022727
5	4	0000082	1.000000	0.083333
5	4	0071539	1.000000	0.037037
5	4	0005488	1.000000	0.000000
5	4	0048767	1.000000	0.035088
5	4	0000166	1.000000	0.000000
5	4	0008150	1.000000	0.111111
5	4	0044464	1.000000	0.500000
5	4	0016020	1.000000	0.333333
5	4	0031224	1.000000	0.250000
5	4	0051704	1.000000	0.100000
5	4	0003006	1.000000	0.076923
5	4	0010975	1.000000	0.104167
5	4	0050794	1.000000	0.153846
5	4	0071391	1.000000	0.214286
5	4	0005488	1.000000	0.000000
5	4	0006464	1.000000	0.051282
5	4	0070888	1.000000	0.000000
5	4	0097029	1.000000	0.076923
5	4	0070475	1.000000	0.034483
5	4	0019900	1.000000	0.000000
5	4	0140096	1.000000	0.200000
5	4	0044464	1.000000	0.230769
5	4	0010941	1.000000	0.083333
5	4	0015934	1.000000	0.409091
5	4	0009294	1.000000	0.080000
5	4	0006210	1.000000	0.040816
5	4	0030837	1.000000	0.081633
5	4	0005515	1.000000	1.000000
5	4	0048935	1.000000	0.054054
5	4	0035750	1.000000	0.086957
5	4	0031224	1.000000	0.000000
5	4	0060170	1.000000	0.000000
5	4	0050311	1.000000	0.068966
5	4	0097575	1.000000	0.000000
5	4	0015190	1.000000	0.033898
5	4	0071478	1.000000	0.083333
5	4	0005634	1.000000	0.333333
5	4	1902017	1.000000	0.133333
5	4	0043226	1.000000	0.333333
5	4	0044877	1.000000	0.400000
5	4	0043708	1.000000	0.076923
5	4	0071300	1.000000	0.052632
5	4	0002286	1.000000	0.058824
5	4	0005488	1.000000	0.500000
5	4	0071356	1.000000	0.066667
5	4	0005740	1.000000	0.500000
5	4	0006289	1.000000	0.352941
5	4	1901184	1.000000	0.148148
5	4	0032270	1.000000	0.281250
5	4	0009987	1.000000	0.086957
5	4	0048856	1.000000	0.041667
5	4	0044425	1.000000	0.083333
5	4	0006855	1.000000	0.032258
5	4	0006688	1.000000	0.166667
5	4	0000149	1.000000	0.750000
5	4	0080139	1.000000	0.040816
5	4	0015291	1.000000	0.083333
5	4	0015086	1.000000	0.042553
5	4	0043410	1.000000	0.000000
5	4	0007409	1.000000	0.000000
5	4	0007281	1.000000	0.000000
5	4	0032460	1.000000	0.000000
5	4	0042391	1.000000	0.000000
5	4	0061952	1.000000	0.000000
5	4	0070037	1.000000	0.021739
5	4	0030111	1.000000	0.107143
5	4	0008150	1.000000	0.066667
5	4	0050794	1.000000	0.130435
5	4	0007253	1.000000	0.076923
5	4	0031224	1.000000	0.250000
5	4	0070887	1.000000	0.050000
5	4	0044464	1.000000	0.500000
5	4	0016776	1.000000	0.142857
5	4	0006885	1.000000	0.069767
5	4	0032434	1.000000	0.076923
5	4	0032801	1.000000	0.042553
5	4	0006883	1.000000	0.078431
5	4	0031981	1.000000	0.809524
5	4	0090304	1.000000	0.777778
5	4	0043231	1.000000	0.900000
5	4	0031589	1.000000	0.062500
5	4	0005515	1.000000	0.750000
5	4	0031984	1.000000	0.615385
5	4	0051276	1.000000	0.090909
5	4	0090605	1.000000	0.090909
5	4	0003333	1.000000	0.033333
5	4	0005737	1.000000	0.454545
5	4	0044428	1.000000	0.769231
5	4	0005488	1.000000	0.500000
5	4	0048856	1.000000	0.066667
5	4	0044464	1.000000	0.300000
5	4	0016020	1.000000	0.090909
5	4	0005575	1.000000	0.100000
5	4	0010976	1.000000	0.086957
5	4	0042542	1.000000	0.041667
5	4	0043220	1.000000	0.230769
5	4	0012505	1.000000	0.272727
5	4	0009506	1.000000	0.071429
5	4	0030042	1.000000	0.060606
5	4	0003674	1.000000	0.250000
5	4	0005819	1.000000	0.411765
5	4	0006996	1.000000	0.083333
5	4	0034389	1.000000	0.076923
5	4	0051641	1.000000	0.100000
5	4	0010212	1.000000	0.083333
5	4	0005488	1.000000	0.666667
5	4	0006006	1.000000	0.100000
5	4	0031224	1.000000	0.200000
5	4	0009987	1.000000	0.111111
5	4	2000134	1.000000	0.076923
5	4	0003674	1.000000	0.333333
5	4	1901068	1.000000	0.260870
5	4	0061448	1.000000	0.083333
5	4	0006612	1.000000	0.034483
5	4	0044459	1.000000	0.214286
5	4	0001501	1.000000	0.071429
5	4	0048261	1.000000	0.090909
5	4	0031122	1.000000	0.058824
5	4	0006811	1.000000	0.071429
5	4	0003674	1.000000	0.333333
5	4	0099601	1.000000	0.235294
5	4	0007610	1.000000	0.090909
5	4	0044260	1.000000	0.062500
5	4	0032279	1.000000	0.111111
5	4	0005546	1.000000	0.181818
5	4	0071900	1.000000	0.257143
5	4	0005875	1.000000	0.294118
5	4	0016567	1.000000	0.037037
5	4	0016616	1.000000	0.100000
5	4	0001569	1.000000	0.029412
5	4	0007368	1.000000	0.055556
5	4	0075733	1.000000	0.045455
5	4	0019748	1.000000	0.083333
5	4	0044446	1.000000	0.583333
5	4	0022402	1.000000	0.125000
5	4	0005764	1.000000	0.600000
5	4	0048523	1.000000	0.181818
5	4	0007275	1.000000	0.111111
5	4	0016020	1.000000	0.142857
5	4	0000987	1.000000	0.142857
5	4	0003674	1.000000	0.333333
5	4	0072686	1.000000	0.368421
5	4	0043409	1.000000	0.157895
5	4	0042761	1.000000	0.242424
5	4	0001944	1.000000	0.076923
5	4	0048665	1.000000	0.047619
5	4	0006952	1.000000	0.125000
5	4	0004963	1.000000	0.064516
5	4	0044849	1.000000	0.076923
5	4	0010721	1.000000	0.088889
5	4	0010628	1.000000	0.093023
5	4	0048259	1.000000	0.146341
5	4	0044446	1.000000	0.500000
5	4	0005615	1.000000	0.111111
5	4	0016197	1.000000	0.022222
5	4	0050790	1.000000	0.051282
5	4	0050484	1.000000	0.086957
5	4	0008022	1.000000	0.083333
5	4	0004198	1.000000	0.076923
5	4	0009628	1.000000	0.022727
5	4	0050896	1.000000	0.023256
5	4	0071241	1.000000	0.041667
5	4	0010038	1.000000	0.021739
5	4	1901990	1.000000	0.062500
5	4	0016787	1.000000	0.200000
5	4	0019058	1.000000	0.021277
5	4	0003104	1.000000	0.050000
5	4	0001843	1.000000	0.014286
5	4	0050852	1.000000	0.062500
5	4	0010939	1.000000	0.052632
5	4	0003674	1.000000	0.333333
5	4	0071944	1.000000	0.230769
5	4	0016043	1.000000	0.285714
5	4	0005886	1.000000	0.333333
5	4	0070647	1.000000	0.071429
5	4	0022610	1.000000	0.066667
5	4	0015499	1.000000	0.026316
5	4	0090174	1.000000	0.277778
5	4	0050765	1.000000	0.041667
5	4	0047225	1.000000	0.083333
5	4	0003357	1.000000	0.076923
5	4	0005913	1.000000	0.000000
5	4	0031968	1.000000	0.000000
5	4	0009987	1.000000	0.076923
5	4	0003674	1.000000	0.333333
5	4	0071407	1.000000	0.047619
5	4	0046485	1.000000	0.043478
5	4	0015526	1.000000	0.026316
5	4	0035577	1.000000	0.000000
5	4	0001533	1.000000	0.000000
5	4	0022626	1.000000	0.470588
5	4	0032147	1.000000	0.283019
5	4	0005488	1.000000	0.500000
5	4	0006893	1.000000	0.062500
5	4	0006879	1.000000	0.074074
5	4	0005488	1.000000	0.500000
5	4	0001932	1.000000	0.257143
5	4	0051336	1.000000	0.500000
5	4	0003674	1.000000	0.250000
5	4	0120031	1.000000	0.083333
5	4	0003674	1.000000	0.250000
5	4	0030091	1.000000	0.074074
5	4	0005622	1.000000	0.666667
5	4	0033043	1.000000	0.230769
5	4	0005856	1.000000	0.538462
5	4	0007519	1.000000	0.047619
5	4	0021987	1.000000	0.045455
5	4	0030010	1.000000	0.111111
5	4	0044424	1.000000	0.833333
5	4	0050773	1.000000	0.117647
5	4	0004198	1.000000	0.045455
5	4	0035971	1.000000	0.058824
5	4	0002689	1.000000	0.027027
5	4	0044444	1.000000	0.100000
5	4	1902807	1.000000	0.041667
5	4	1900026	1.000000	0.029412
5	4	0044464	1.000000	0.166667
5	4	0099576	1.000000	0.037037
5	4	0009738	1.000000	0.051282
5	4	0044798	1.000000	0.052632
5	4	0006935	1.000000	0.071429
5	4	0044464	1.000000	0.000000
5	4	0005515	1.000000	0.000000
5	4	0006357	1.000000	0.270270
5	4	0097458	1.000000	0.000000
5	4	0044464	1.000000	0.000000
5	4	2000112	1.000000	0.266667
5	4	0097014	1.000000	0.000000
5	4	0010468	1.000000	0.272727
5	4	0016773	1.000000	0.000000
5	4	0070647	1.000000	0.071429
5	4	0018208	1.000000	0.068966
5	4	0016192	1.000000	0.083333
5	4	0000974	1.000000	0.000000
5	4	0005488	1.000000	0.000000
5	4	0016192	1.000000	0.083333
5	4	0043226	1.000000	0.000000
5	4	0046463	1.000000	0.066667
5	4	0005886	1.000000	0.000000
5	4	0036459	1.000000	0.038462
5	4	0005759	1.000000	0.000000
5	4	0071369	1.000000	0.076923
5	4	0050896	1.000000	0.111111
5	4	1903651	1.000000	0.176471
5	4	0044464	1.000000	0.000000
5	4	0005813	1.000000	0.000000
5	4	0003674	1.000000	0.125000
5	4	0002543	1.000000	0.028571
5	4	0050765	1.000000	0.055556
5	4	0046654	1.000000	0.043478
5	4	0044406	1.000000	0.076923
5	4	0048513	1.000000	0.024390
5	4	0042175	1.000000	0.000000
5	4	0031234	1.000000	0.000000
5	4	0030288	1.000000	0.000000
5	4	1902204	1.000000	0.085106
5	4	0007275	1.000000	0.076923
5	4	0016553	1.000000	0.080000
5	4	0045017	1.000000	0.095238
5	4	0006357	1.000000	0.040816
5	4	0006812	1.000000	0.500000
5	4	0001932	1.000000	0.044444
5	4	2000641	1.000000	0.052632
5	4	0044425	1.000000	0.100000
5	4	0008150	1.000000	0.111111
5	4	0048514	1.000000	0.045455
5	4	0140291	1.000000	0.083333
5	4	0050795	1.000000	0.083333
5	4	0050710	1.000000	0.034483
5	4	0003674	1.000000	0.000000
5	4	0043254	1.000000	0.400000
5	4	0048869	1.000000	0.333333
5	4	0003333	1.000000	0.047619
5	4	0016810	1.000000	0.000000
5	4	0012505	1.000000	0.428571
5	4	0065007	1.000000	0.285714
5	4	0019899	1.000000	0.000000
5	4	0006954	1.000000	0.500000
5	4	0035723	1.000000	0.347826
5	4	1902936	1.000000	0.000000
5	4	0005044	1.000000	0.071429
5	4	0070888	1.000000	0.000000
5	4	0003743	1.000000	0.068966
5	4	0004222	1.000000	0.047619
5	4	0016579	1.000000	0.148148
5	4	0009062	1.000000	0.125000
5	4	0010468	1.000000	0.300000
5	4	0060255	1.000000	0.333333
5	4	0005575	1.000000	0.166667
5	4	0015079	1.000000	0.057143
5	4	0045766	1.000000	0.204545
5	4	0050896	1.000000	0.285714
5	4	0022412	1.000000	0.222222
5	4	0008146	1.000000	0.214286
5	4	0003674	1.000000	0.083333
5	4	0006355	1.000000	0.181818
5	4	0015917	1.000000	0.055556
5	4	0044873	1.000000	0.076923
5	4	0031981	1.000000	0.850000
5	4	0006468	1.000000	0.291667
5	4	0030165	1.000000	0.062500
5	4	0019901	1.000000	0.058824
5	4	0030169	1.000000	0.058824
5	4	0005488	1.000000	0.000000
5	4	0098742	1.000000	0.100000
5	4	0032991	1.000000	0.125000
5	4	0016787	1.000000	0.000000
5	4	0016491	1.000000	0.090909
5	4	0043232	1.000000	0.360000
5	4	0140299	1.000000	0.000000
5	4	0003674	1.000000	0.000000
5	4	0099068	1.000000	0.285714
5	4	0005488	1.000000	0.000000
5	4	0044444	1.000000	0.280000
5	4	0046939	1.000000	0.080000
5	4	0031226	1.000000	0.214286
5	4	0036211	1.000000	0.066667
5	4	0022843	1.000000	0.057143
5	4	0019520	1.000000	0.111111
5	4	0005925	1.000000	0.076923
5	4	0018105	1.000000	0.076923
5	4	0000398	1.000000	0.074074
5	4	0008519	1.000000	0.074074
5	4	0004673	1.000000	0.254237
5	4	0005516	1.000000	0.022222
5	4	1901998	1.000000	0.076923
5	4	0031226	1.000000	0.000000
5	4	0034703	1.000000	0.000000
5	4	0005488	1.000000	0.023256
5	4	0012505	1.000000	0.000000
5	4	0007253	1.000000	0.023810
5	4	0042770	1.000000	0.074074
5	4	0034220	1.000000	0.066667
5	4	0045732	1.000000	0.040000
5	4	0048791	1.000000	0.039216
5	4	0036075	1.000000	0.111111
5	4	0007292	1.000000	0.062500
5	4	0009967	1.000000	0.250000
5	4	1903311	1.000000	0.190476
5	4	0032991	1.000000	0.333333
5	4	0016758	1.000000	0.142857
5	4	0043228	1.000000	0.250000
5	4	0097159	1.000000	0.500000
5	4	0045892	1.000000	0.090909
5	4	0061448	1.000000	0.100000
5	4	0003724	1.000000	0.083333
5	4	0000413	1.000000	0.080000
5	4	0009967	1.000000	0.250000
5	4	0000966	1.000000	0.080000
5	4	0003008	1.000000	0.125000
5	4	0016891	1.000000	0.055556
5	4	0003723	1.000000	0.285714
5	4	0031966	1.000000	0.400000
5	4	0010468	1.000000	0.187500
5	4	0005488	1.000000	0.666667
5	4	0003674	1.000000	0.333333
5	4	0046777	1.000000	0.074074
5	4	0045603	1.000000	0.347826
5	4	0097090	1.000000	0.333333
5	4	1903727	1.000000	0.206897
5	4	0004713	1.000000	0.052632
5	4	0006805	1.000000	0.200000
5	4	0016322	1.000000	0.074074
5	4	0031975	1.000000	0.600000
5	4	0003674	1.000000	0.333333
5	4	0008284	1.000000	0.333333
5	4	0010325	1.000000	0.062500
5	4	0060173	1.000000	0.083333
5	4	0033611	1.000000	0.076923
5	4	0043227	1.000000	0.250000
5	4	0001848	1.000000	0.750000
5	4	0002208	1.000000	0.020833
5	4	0006875	1.000000	0.051282
5	4	0004672	1.000000	0.292683
5	4	0022412	1.000000	0.064516
5	4	0045053	1.000000	0.048780
5	4	0050830	1.000000	0.026316
5	4	0048523	1.000000	0.032258
5	4	0006623	1.000000	0.020000
5	4	1905671	1.000000	0.030303
5	4	0000165	1.000000	0.272727
5	4	0099059	1.000000	0.086957
5	4	0044424	1.000000	0.500000
5	4	0051896	1.000000	0.100000
5	4	0044446	1.000000	0.583333
5	4	0006355	1.000000	0.558824
5	4	0007399	1.000000	0.025000
5	4	0050790	1.000000	0.055556
5	4	0070069	1.000000	0.083333
5	4	0002052	1.000000	0.090909
5	4	0097503	1.000000	0.090909
5	4	0044440	1.000000	0.789474
5	4	0044446	1.000000	0.500000
5	4	0030244	1.000000	0.062500
5	4	0044464	1.000000	0.500000
5	4	0070383	1.000000	0.083333
5	4	0006974	1.000000	0.375000
5	4	0003723	1.000000	0.000000
5	4	0001825	1.000000	0.055556
5	4	0044089	1.000000	0.090909
5	4	0005911	1.000000	0.600000
5	4	0030513	1.000000	0.025000
5	4	2000113	1.000000	0.000000
5	4	1905671	1.000000	0.000000
5	4	0042475	1.000000	0.000000
5	4	0042130	1.000000	0.000000
5	4	0000395	1.000000	0.000000
5	4	0045053	1.000000	0.000000
5	4	0061056	1.000000	0.000000
5	4	0008152	1.000000	0.000000
5	4	0016279	1.000000	0.028571
5	4	0005635	1.000000	0.000000
5	4	0003674	1.000000	0.200000
5	4	0043232	1.000000	0.583333
5	4	0099643	1.000000	0.111111
5	4	0060590	1.000000	0.100000
5	4	0051209	1.000000	0.057971
5	4	0051603	1.000000	0.074074
5	4	0006952	1.000000	0.375000
5	4	0097045	1.000000	0.045455
5	4	0010460	1.000000	0.085714
5	4	0005548	1.000000	0.051282
5	4	0035091	1.000000	0.076923
5	4	0006412	1.000000	0.486486
5	4	0016818	1.000000	0.200000
5	4	0008009	1.000000	0.045455
5	4	0044424	1.000000	0.000000
5	4	0022610	1.000000	0.142857
5	4	0042594	1.000000	0.090909
5	4	1903506	1.000000	0.047619
5	4	0017091	1.000000	0.076923
5	4	0005819	1.000000	0.000000
5	4	1900235	1.000000	0.040000
5	4	0044464	1.000000	0.000000
5	4	0009408	1.000000	0.023810
5	4	0044464	1.000000	0.000000
5	4	0030425	1.000000	0.000000
5	4	0035330	1.000000	0.093023
5	4	0048235	1.000000	0.016949
5	4	0044464	1.000000	0.300000
5	4	0005488	1.000000	0.666667
5	4	0005634	1.000000	1.000000
5	4	0032479	1.000000	0.090909
5	4	0016310	1.000000	0.181818
5	4	0008150	1.000000	0.166667
5	4	2001111	1.000000	0.045455
5	4	0006751	1.000000	0.074074
5	4	0019797	1.000000	0.057143
5	4	0050848	1.000000	0.066667
5	4	0007165	1.000000	0.173913
5	4	0016071	1.000000	0.833333
5	4	0005488	1.000000	0.666667
5	4	0005488	1.000000	0.666667
5	4	0032991	1.000000	0.047619
5	4	0005615	1.000000	0.043478
5	4	0006412	1.000000	0.264706
5	4	0051234	1.000000	0.125000
5	4	0006620	1.000000	0.030303
5	4	0044427	1.000000	0.375000
5	4	0005227	1.000000	0.038462
5	4	0015891	1.000000	0.058824
5	4	0006878	1.000000	0.086957
5	4	0000209	1.000000	0.303030
5	4	0045944	1.000000	0.016949
5	4	0031982	1.000000	0.157895
5	4	1900087	1.000000	0.023256
5	4	0005737	1.000000	0.416667
5	4	0010604	1.000000	0.032258
5	4	0046548	1.000000	0.039216
5	4	0034021	1.000000	0.034483
5	4	0043405	1.000000	0.019231
5	4	0097150	1.000000	0.034483
5	4	0048519	1.000000	0.230769
5	4	0043227	1.000000	0.250000
5	4	0032559	1.000000	0.142857
5	4	0009615	1.000000	0.090909
5	4	0048583	1.000000	0.230769
5	4	0044428	1.000000	0.722222
5	4	0051220	1.000000	0.363636
5	4	0032502	1.000000	0.200000
5	4	0016043	1.000000	0.333333
5	4	0006631	1.000000	0.125000
5	4	0042364	1.000000	0.142857
5	4	0045892	1.000000	0.093023
5	4	0030902	1.000000	0.066667
5	4	0005515	1.000000	1.000000
5	4	0007166	1.000000	0.210526
5	4	1902948	1.000000	0.081633
5	4	0051603	1.000000	0.083333
5	4	0008237	1.000000	0.062500
5	4	0006402	1.000000	0.063830
5	4	0009725	1.000000	0.173913
5	4	0065003	1.000000	0.461538
5	4	0065009	1.000000	0.142857
5	4	0016043	1.000000	0.363636
5	4	0033554	1.000000	0.173913
5	4	0051726	1.000000	0.181818
5	4	0008150	1.000000	0.200000
5	4	0005622	1.000000	0.500000
5	4	0043170	1.000000	0.125000
5	4	0046872	1.000000	0.333333
5	4	0005575	1.000000	0.200000
5	4	0061629	1.000000	0.500000
5	4	0005515	1.000000	1.000000
5	4	0006207	1.000000	0.052632
5	4	0019798	1.000000	0.052632
5	4	0005515	1.000000	1.000000
5	4	0008237	1.000000	0.055556
5	4	0033033	1.000000	0.129032
5	4	1904469	1.000000	0.091954
5	4	0034137	1.000000	0.090909
5	4	0036038	1.000000	0.368421
5	4	0048598	1.000000	0.217391
5	4	0005488	1.000000	0.400000
5	4	0005575	1.000000	0.052632
5	4	0044248	1.000000	0.200000
5	4	0099516	1.000000	0.052632
5	4	0004733	1.000000	0.036364
5	4	0010646	1.000000	0.444444
5	4	0005737	1.000000	0.250000
5	4	0090092	1.000000	0.307692
5	4	0005576	1.000000	0.050000
5	4	0005488	1.000000	0.400000
5	4	0003676	1.000000	0.250000
5	4	0009987	1.000000	0.333333
5	4	0015196	1.000000	0.020833
5	4	0046777	1.000000	0.083333
5	4	0047498	1.000000	0.076923
5	4	0043226	1.000000	0.142857
5	4	0002757	1.000000	0.137931
5	4	0016791	1.000000	0.160000
5	4	1902531	1.000000	0.076923
5	4	0008150	1.000000	0.200000
5	4	0044255	1.000000	0.333333
5	4	0000785	1.000000	0.333333
5	4	0008150	1.000000	0.200000
5	4	0001637	1.000000	0.148148
5	4	0010727	1.000000	0.050000
5	4	0008519	1.000000	0.052632
5	4	1900037	1.000000	0.083333
5	4	0072583	1.000000	0.076923
5	4	0008289	1.000000	0.500000
5	4	0032502	1.000000	0.166667
5	4	0005488	1.000000	0.666667
5	4	0043227	1.000000	0.250000
5	4	0016791	1.000000	0.166667
5	4	0016491	1.000000	0.166667
5	4	0043094	1.000000	0.250000
5	4	1902904	1.000000	0.071429
5	4	0009926	1.000000	0.071429
5	4	0035722	1.000000	0.083333
5	4	1905874	1.000000	0.066667
5	4	0009987	1.000000	0.400000
5	4	0010430	1.000000	0.090909
5	4	0044389	1.000000	0.600000
5	4	0031161	1.000000	0.071429
5	4	0015182	1.000000	0.030303
5	4	0032793	1.000000	0.034483
5	4	0005488	1.000000	0.666667
5	4	0042393	1.000000	0.600000
5	4	0046471	1.000000	0.083333
5	4	0098772	1.000000	0.133333
5	4	0003676	1.000000	0.285714
5	4	0005925	1.000000	0.083333
5	4	0051153	1.000000	0.250000
5	4	0071840	1.000000	0.166667
5	4	0071907	1.000000	0.055556
5	4	0003674	1.000000	0.250000
5	4	0044430	1.000000	0.304348
5	4	0061024	1.000000	0.142857
5	4	0015908	1.000000	0.250000
5	4	0016310	1.000000	0.125000
5	4	0006470	1.000000	0.071429
5	4	0005737	1.000000	0.352941
5	4	0016042	1.000000	0.083333
5	4	0050789	1.000000	0.250000
5	4	0042278	1.000000	0.068966
5	4	0003674	1.000000	0.333333
5	4	0005634	1.000000	1.000000
5	4	0003674	1.000000	0.333333
5	4	0005261	1.000000	0.046512
5	4	0005488	1.000000	0.666667
5	4	0007276	1.000000	0.035714
5	4	0140096	1.000000	0.200000
5	4	0005622	1.000000	0.666667
5	4	0032502	1.000000	0.050000
5	4	0060324	1.000000	0.043478
5	4	0019933	1.000000	0.090909
5	4	0031012	1.000000	0.111111
5	4	0097421	1.000000	0.032258
5	4	0043124	1.000000	0.083333
5	4	0005509	1.000000	0.250000
5	4	0031225	1.000000	0.071429
5	4	0005488	1.000000	0.500000
5	4	0043226	1.000000	0.200000
5	4	0043547	1.000000	0.125000
5	4	0022414	1.000000	0.142857
5	4	0016778	1.000000	0.125000
5	4	0005488	1.000000	0.500000
5	4	0012505	1.000000	0.272727
5	4	0051241	1.000000	0.285714
5	4	0097006	1.000000	0.333333
5	4	0060627	1.000000	0.363636
5	4	0042221	1.000000	0.153846
5	4	0034612	1.000000	0.125000
5	4	0005737	1.000000	0.454545
5	4	0006240	1.000000	0.033898
5	4	0019859	1.000000	0.090909
5	4	0042278	1.000000	0.086957
5	4	0009409	1.000000	0.125000
5	4	0051864	1.000000	0.047619
5	4	0006367	1.000000	0.055556
5	4	0044444	1.000000	0.555556
5	4	0042884	1.000000	0.028571
5	4	0048519	1.000000	0.040000
5	4	0015103	1.000000	0.044444
5	4	0016462	1.000000	0.090909
5	4	0008150	1.000000	0.045455
5	4	0090304	1.000000	0.518519
5	4	0060011	1.000000	0.023810
5	4	0001818	1.000000	0.034483
5	4	0032266	1.000000	0.026316
5	4	0005515	1.000000	1.000000
5	4	0030276	1.000000	0.750000
5	4	0006875	1.000000	0.062500
5	4	0044424	1.000000	0.000000
5	4	0042542	1.000000	0.033333
5	4	0036159	1.000000	0.048780
5	4	0022607	1.000000	0.086957
5	4	0044444	1.000000	0.000000
5	4	0046548	1.000000	0.043478
5	4	0098978	1.000000	0.000000
5	4	1905563	1.000000	0.081633
5	4	0003012	1.000000	0.045455
5	4	0005737	1.000000	0.461538
5	4	0009062	1.000000	0.071429
5	4	0032747	1.000000	0.066667
5	4	1902966	1.000000	0.055556
5	4	0030332	1.000000	0.000000
5	4	0006886	1.000000	0.043478
5	4	0031982	1.000000	0.111111
5	4	0008150	1.000000	0.043478
5	4	0044456	1.000000	0.055556
5	4	0042221	1.000000	0.040000
5	4	1900194	1.000000	0.020833
5	4	0044424	1.000000	0.312500
5	4	0008422	1.000000	0.000000
5	4	0046325	1.000000	0.028571
5	4	0035640	1.000000	0.040000
5	4	0044424	1.000000	0.333333
5	4	0050794	1.000000	0.500000
5	4	0048856	1.000000	0.176471
5	4	0044432	1.000000	0.150000
5	4	0016020	1.000000	0.250000
5	4	0071300	1.000000	0.173913
5	4	0051149	1.000000	0.428571
5	4	0005488	1.000000	0.333333
5	4	0003674	1.000000	0.166667
5	4	0003674	1.000000	0.166667
5	4	0007165	1.000000	0.909091
5	4	0044089	1.000000	0.400000
5	4	0042737	1.000000	0.166667
5	4	0005575	1.000000	0.333333
5	4	0031647	1.000000	0.250000
5	4	0005488	1.000000	0.333333
5	4	0009987	1.000000	0.181818
5	4	0016301	1.000000	0.444444
5	4	0016607	1.000000	0.120000
5	4	0043067	1.000000	0.400000
5	4	0044464	1.000000	0.428571
5	4	0005634	1.000000	0.214286
5	4	0042623	1.000000	0.071429
5	4	0061673	1.000000	0.093750
5	4	0005247	1.000000	0.033898
5	4	0035620	1.000000	0.048780
5	4	0033993	1.000000	0.217391
5	4	0015630	1.000000	0.416667
5	4	0006464	1.000000	0.086957
5	4	0031253	1.000000	0.176471
5	4	0001819	1.000000	0.200000
5	4	0048557	1.000000	0.034483
5	4	0032836	1.000000	0.076923
5	4	0033169	1.000000	0.055556
5	4	0070161	1.000000	0.125000
5	4	0008525	1.000000	0.061224
5	4	0005515	1.000000	0.000000
5	4	0001067	1.000000	0.000000
5	4	0000466	1.000000	0.042553
5	4	0016814	1.000000	0.000000
5	4	0003674	1.000000	0.000000
5	4	0005488	1.000000	0.000000
5	4	0051451	1.000000	0.066667
5	4	0072572	1.000000	0.000000
5	4	0001032	1.000000	0.000000
5	4	0016791	1.000000	0.060606
5	4	0016020	1.000000	0.333333
5	4	0032446	1.000000	0.222222
5	4	0042391	1.000000	0.166667
5	4	0005488	1.000000	0.400000
5	4	0017016	1.000000	0.500000
5	4	0007166	1.000000	0.166667
5	4	0086015	1.000000	0.083333
5	4	0000978	1.000000	0.105263
5	4	0098890	1.000000	0.333333
5	4	0044428	1.000000	0.214286
5	4	0086015	1.000000	0.083333
5	4	0098796	1.000000	0.333333
5	4	0044425	1.000000	0.285714
5	4	0016817	1.000000	0.166667
5	4	0005634	1.000000	0.272727
5	4	0042823	1.000000	0.088889
5	4	0004435	1.000000	0.083333
5	4	0055086	1.000000	0.194444
5	4	0005575	1.000000	0.166667
5	4	0003674	1.000000	0.111111
5	4	0031981	1.000000	0.944444
5	4	0044428	1.000000	0.769231
5	4	0016310	1.000000	0.200000
5	4	0031406	1.000000	0.142857
5	4	0046690	1.000000	0.083333
5	4	0043169	1.000000	0.181818
5	4	0030882	1.000000	0.166667
5	4	0051289	1.000000	0.052632
5	4	0042885	1.000000	0.045455
5	4	0004984	1.000000	0.064516
5	4	0043648	1.000000	0.208333
5	4	0044464	1.000000	0.375000
5	4	0007165	1.000000	0.526316
5	4	0044430	1.000000	0.437500
5	4	0010467	1.000000	0.263158
5	4	0023051	1.000000	0.333333
5	4	1903530	1.000000	0.333333
5	4	0006399	1.000000	0.714286
5	4	0022607	1.000000	0.086957
5	4	0034660	1.000000	0.750000
5	4	0150034	1.000000	0.176471
5	4	0035639	1.000000	0.400000
5	4	0006903	1.000000	0.066667
5	4	0065009	1.000000	0.222222
5	4	0051451	1.000000	0.074074
5	4	0099560	1.000000	0.074074
5	4	0048468	1.000000	0.083333
5	4	0048513	1.000000	0.052632
5	4	0023051	1.000000	0.062500
5	4	0003700	1.000000	0.040000
5	4	0050896	1.000000	0.071429
5	4	0050794	1.000000	0.062500
5	4	0008584	1.000000	0.107143
5	4	0050729	1.000000	0.040000
5	4	0035577	1.000000	0.162162
5	4	0048706	1.000000	0.043478
5	4	0090630	1.000000	0.043478
5	4	0006886	1.000000	0.033333
5	4	0022407	1.000000	0.058824
5	4	0044464	1.000000	0.375000
5	4	0016799	1.000000	0.142857
5	4	0006928	1.000000	0.100000
5	4	0044444	1.000000	0.875000
5	4	0006304	1.000000	0.040000
5	4	0043228	1.000000	0.105263
5	4	0051610	1.000000	0.071429
5	4	0010648	1.000000	0.235294
5	4	0042761	1.000000	0.031250
5	4	0072659	1.000000	0.058824
5	4	0008584	1.000000	0.040000
5	4	0052697	1.000000	0.066667
5	4	0007611	1.000000	0.095238
5	4	0016810	1.000000	0.090909
5	4	0003674	1.000000	0.125000
5	4	0045893	1.000000	0.241935
5	4	0061647	1.000000	0.394737
5	4	0004896	1.000000	0.782609
5	4	0048645	1.000000	0.421053
5	4	0044428	1.000000	0.071429
5	4	0005488	1.000000	0.250000
5	4	0043226	1.000000	0.333333
5	4	0080134	1.000000	0.250000
5	4	0044444	1.000000	0.125000
5	4	0043231	1.000000	0.100000
5	4	0022610	1.000000	0.166667
5	4	0051209	1.000000	0.113208
5	4	0016810	1.000000	0.090909
5	4	0043231	1.000000	0.100000
5	4	0005509	1.000000	0.166667
5	4	0046352	1.000000	0.146341
5	4	0000077	1.000000	0.333333
5	4	0050896	1.000000	0.400000
5	4	0016567	1.000000	0.454545
5	4	0000814	1.000000	0.033333
5	4	0044267	1.000000	0.400000
5	4	0032735	1.000000	0.200000
5	4	0044428	1.000000	0.071429
5	4	0002475	1.000000	0.125000
5	4	0005249	1.000000	0.042254
5	4	0042995	1.000000	0.200000
5	4	0003674	1.000000	0.125000
5	4	0032502	1.000000	0.166667
5	4	0006913	1.000000	0.076923
5	4	0043226	1.000000	0.333333
5	4	0015186	1.000000	0.065789
5	4	0044248	1.000000	0.200000
5	4	0043168	1.000000	0.200000
5	4	0097435	1.000000	0.571429
5	4	0005575	1.000000	0.500000
5	4	0030182	1.000000	0.500000
5	4	0047527	1.000000	0.076923
5	4	0005310	1.000000	0.148148
5	4	0033554	1.000000	0.285714
5	4	0010677	1.000000	0.142857
5	4	0071704	1.000000	0.142857
5	4	0005575	1.000000	0.333333
5	4	0050672	1.000000	0.114286
5	4	0044440	1.000000	0.476190
5	4	0042102	1.000000	0.088889
5	4	0010941	1.000000	0.222222
5	4	0071944	1.000000	0.666667
5	4	0005488	1.000000	0.000000
5	4	0005575	1.000000	0.333333
5	4	0016272	1.000000	0.200000
5	4	0006996	1.000000	0.454545
5	4	0000122	1.000000	0.080000
5	4	0051117	1.000000	0.000000
5	4	0016682	1.000000	0.083333
5	4	0055114	1.000000	0.125000
5	4	0007411	1.000000	0.081633
5	4	0031226	1.000000	0.176471
5	4	0005737	1.000000	0.454545
5	4	0005575	1.000000	0.500000
5	4	0044874	1.000000	0.062500
5	4	0048791	1.000000	0.040000
5	4	0044464	1.000000	0.300000
5	4	0070936	1.000000	0.064516
5	4	0009740	1.000000	0.050000
5	4	0045202	1.000000	0.083333
5	4	0019438	1.000000	0.076923
5	4	0042542	1.000000	0.058824
5	4	0009664	1.000000	0.071429
5	4	0002011	1.000000	0.071429
5	4	0035458	1.000000	0.117647
5	4	0071934	1.000000	0.047619
5	4	0102116	1.000000	0.083333
5	4	0060047	1.000000	0.083333
5	4	0006464	1.000000	0.833333
5	4	0009064	1.000000	0.320000
5	4	0009966	1.000000	0.800000
5	4	0006813	1.000000	0.058824
5	4	0015833	1.000000	0.062500
5	4	0071711	1.000000	0.086957
5	4	0047409	1.000000	0.066667
5	4	0043154	1.000000	0.085106
5	4	0016480	1.000000	0.093023
5	4	0098793	1.000000	0.300000
5	4	0040017	1.000000	0.461538
5	4	1990904	1.000000	0.200000
5	4	0006955	1.000000	0.142857
5	4	0045006	1.000000	0.357143
5	4	0071944	1.000000	0.428571
5	4	0051427	1.000000	0.600000
5	4	0044428	1.000000	0.769231
5	4	0014066	1.000000	0.333333
5	4	0016787	1.000000	0.200000
5	4	0000315	1.000000	0.392857
5	4	0043231	1.000000	0.900000
5	4	0016854	1.000000	0.166667
5	4	1904406	1.000000	0.285714
5	4	0005654	1.000000	0.555556
5	4	0044424	1.000000	0.833333
5	4	0005634	1.000000	1.000000
5	4	0006874	1.000000	0.100000
5	4	0019955	1.000000	0.750000
5	4	0008150	1.000000	0.200000
5	4	0003824	1.000000	0.250000
5	4	0044464	1.000000	0.500000
5	4	0006979	1.000000	0.200000
5	4	0044444	1.000000	0.875000
5	4	0016783	1.000000	0.142857
5	4	0046872	1.000000	0.333333
5	4	0019901	1.000000	0.500000
5	4	0005681	1.000000	0.625000
5	4	0048565	1.000000	0.500000
5	4	0044456	1.000000	0.200000
5	4	0005515	1.000000	1.000000
5	4	0061640	1.000000	0.105263
5	4	0002253	1.000000	0.190476
5	4	0005102	1.000000	0.750000
5	4	0016874	1.000000	0.200000
5	4	0060828	1.000000	0.285714
5	4	0071944	1.000000	0.428571
5	4	0005737	1.000000	1.000000
5	4	0005229	1.000000	0.034483
5	4	1901991	1.000000	0.200000
5	4	0031090	1.000000	0.230769
5	4	0071495	1.000000	0.125000
5	4	0038023	1.000000	0.200000
5	4	0043093	1.000000	0.086957
5	4	0046942	1.000000	0.071429
5	4	0032479	1.000000	0.272727
5	4	0015271	1.000000	0.031250
5	4	0044428	1.000000	0.769231
5	4	0006813	1.000000	0.076923
5	4	0005761	1.000000	0.444444
5	4	0022857	1.000000	0.100000
5	4	0005515	1.000000	1.000000
5	4	0043226	1.000000	0.200000
5	4	0005622	1.000000	0.571429
5	4	0016301	1.000000	0.133333
5	4	0035735	1.000000	0.085106
5	4	0005575	1.000000	0.142857
5	4	0016747	1.000000	0.142857
5	4	0044424	1.000000	0.714286
5	4	0045778	1.000000	0.461538
5	4	0000959	1.000000	0.483871
5	4	0055065	1.000000	0.307692
5	4	0031224	1.000000	0.100000
5	4	0035556	1.000000	0.266667
5	4	0006397	1.000000	0.484848
5	4	0005575	1.000000	0.142857
5	4	0040011	1.000000	0.166667
5	4	0035270	1.000000	0.500000
5	4	0043231	1.000000	0.900000
5	4	0044267	1.000000	0.272727
5	4	0043226	1.000000	0.200000
5	4	0044433	1.000000	0.444444
5	4	0070062	1.000000	0.176471
5	4	0016810	1.000000	0.166667
5	4	0007200	1.000000	0.250000
5	4	0098588	1.000000	0.214286
5	4	0000323	1.000000	0.642857
5	4	0044464	1.000000	0.428571
5	4	0008373	1.000000	0.108108
5	4	0005524	1.000000	0.200000
5	4	0008285	1.000000	0.454545
5	4	0046467	1.000000	0.257143
5	4	0043226	1.000000	0.200000
5	4	0035869	1.000000	0.222222
5	4	0006855	1.000000	0.142857
5	4	0043207	1.000000	0.230769
5	4	0003674	1.000000	0.333333
5	4	0098552	1.000000	0.100000
5	4	0044403	1.000000	0.125000
5	4	0005488	1.000000	0.666667
5	4	0010038	1.000000	0.187500
5	4	0046755	1.000000	0.083333
5	4	0004672	1.000000	0.187500
5	4	0015301	1.000000	0.047619
5	4	0003824	1.000000	0.250000
5	4	0035725	1.000000	0.052632
5	4	0001654	1.000000	0.466667
5	4	0015820	1.000000	0.050000
5	4	0044454	1.000000	0.343750
5	4	0044446	1.000000	0.450000
5	4	0044302	1.000000	0.115385
5	4	0031838	1.000000	0.076923
5	4	0005488	1.000000	0.111111
5	4	0007163	1.000000	0.153846
5	4	0050767	1.000000	0.062500
5	4	1902017	1.000000	0.041667
5	4	0005923	1.000000	0.040000
5	4	0005488	1.000000	0.666667
5	4	0043226	1.000000	0.333333
5	4	0032501	1.000000	0.062500
5	4	0035082	1.000000	0.062500
5	4	0016778	1.000000	0.428571
5	4	0044464	1.000000	0.333333
5	4	0005488	1.000000	0.666667
5	4	0006414	1.000000	0.166667
5	4	0120025	1.000000	0.272727
5	4	0030516	1.000000	0.036364
5	4	0006907	1.000000	0.045455
5	4	0005575	1.000000	0.500000
5	4	0032461	1.000000	0.035714
5	4	0005488	1.000000	0.666667
5	4	0015046	1.000000	0.166667
5	4	0002040	1.000000	0.032258
5	4	0001954	1.000000	0.041667
5	4	0019899	1.000000	0.250000
5	4	0044428	1.000000	0.529412
5	4	0031936	1.000000	0.115385
5	4	0016021	1.000000	0.125000
5	4	0071944	1.000000	0.428571
5	4	0044424	1.000000	0.833333
5	4	0005618	1.000000	0.333333
5	4	0044427	1.000000	0.368421
5	4	0007346	1.000000	0.400000
5	4	0003674	1.000000	0.166667
5	4	0044267	1.000000	0.285714
5	4	0005509	1.000000	1.000000
5	4	0016197	1.000000	0.086957
5	4	0016020	1.000000	0.200000
5	4	0005488	1.000000	0.333333
5	4	0006874	1.000000	0.080000
5	4	0016614	1.000000	0.166667
5	4	0032957	1.000000	0.228571
5	4	0035721	1.000000	0.083333
5	4	0044444	1.000000	0.857143
5	4	0015842	1.000000	0.074074
5	4	0005575	1.000000	0.250000
5	4	0072610	1.000000	0.085714
5	4	0010605	1.000000	0.062500
5	4	0001959	1.000000	0.055556
5	4	0009892	1.000000	0.071429
5	4	0061778	1.000000	0.030303
5	4	0099512	1.000000	0.083333
5	4	0051209	1.000000	0.030769
5	4	0033044	1.000000	0.066667
5	4	2000059	1.000000	0.024390
5	4	0090301	1.000000	0.035714
5	4	0003674	1.000000	0.250000
5	4	0006402	1.000000	0.183673
5	4	0004888	1.000000	0.142857
5	4	0001501	1.000000	0.428571
5	4	0019695	1.000000	0.230769
5	4	0022898	1.000000	0.157895
5	4	0070405	1.000000	0.285714
5	4	0005102	1.000000	0.600000
5	4	0008150	1.000000	0.333333
5	4	0071934	1.000000	0.068966
5	4	0016045	1.000000	0.083333
5	4	0007339	1.000000	0.083333
5	4	0046330	1.000000	0.068966
5	4	0014070	1.000000	0.142857
5	4	0016410	1.000000	0.100000
5	4	0015980	1.000000	0.133333
5	4	0007281	1.000000	0.387097
5	4	0019200	1.000000	0.451613
5	4	0005201	1.000000	0.034483
5	4	0032991	1.000000	0.142857
5	4	0097061	1.000000	0.173913
5	4	0017128	1.000000	0.093023
5	4	0003674	1.000000	0.037037
5	4	0005543	1.000000	0.031250
5	4	0070062	1.000000	0.176471
5	4	0007340	1.000000	0.444444
5	4	0048513	1.000000	0.083333
5	4	0042127	1.000000	0.375000
5	4	0048666	1.000000	0.083333
5	4	1904556	1.000000	0.028571
5	4	0031732	1.000000	0.028571
5	4	0005547	1.000000	0.028571
5	4	0000323	1.000000	0.541667
5	4	0002429	1.000000	0.142857
5	4	0031267	1.000000	0.500000
5	4	0015629	1.000000	0.588235
5	4	0016627	1.000000	0.111111
5	4	0044464	1.000000	0.750000
5	4	0005623	1.000000	0.500000
5	4	0031175	1.000000	0.045455
5	4	0001525	1.000000	0.043478
5	4	0009620	1.000000	0.066667
5	4	0043486	1.000000	0.054054
5	4	0031300	1.000000	0.187500
5	4	0046688	1.000000	0.062500
5	4	0006464	1.000000	0.789474
5	4	0005488	1.000000	0.500000
5	4	0019866	1.000000	0.470588
5	4	0048468	1.000000	0.200000
5	4	0048513	1.000000	0.636364
5	4	0002686	1.000000	0.240000
5	4	0043408	1.000000	0.183673
5	4	0010628	1.000000	0.277778
5	4	0051186	1.000000	0.200000
5	4	0044424	1.000000	0.625000
5	4	1904117	1.000000	0.048780
5	4	0006464	1.000000	0.789474
5	4	0006643	1.000000	0.272727
5	4	0008150	1.000000	0.090909
5	4	0006805	1.000000	0.153846
5	4	0060560	1.000000	0.200000
5	4	0005874	1.000000	0.450000
5	4	0008092	1.000000	0.600000
5	4	0043229	1.000000	0.700000
5	4	0006952	1.000000	0.071429
5	4	0043231	1.000000	0.900000
5	4	0044464	1.000000	0.375000
5	4	1904680	1.000000	0.066667
5	4	0008233	1.000000	0.343750
5	4	0009658	1.000000	0.083333
5	4	0051607	1.000000	0.086957
5	4	0034056	1.000000	0.000000
5	4	0071805	1.000000	0.000000
5	4	0003700	1.000000	0.000000
5	4	1903393	1.000000	0.000000
5	4	0071042	1.000000	0.000000
5	4	0050818	1.000000	0.000000
5	4	0004888	1.000000	0.000000
5	4	0007249	1.000000	0.000000
5	4	0016192	1.000000	0.000000
5	4	0070936	1.000000	0.000000
5	4	0048731	1.000000	0.000000
5	4	0045217	1.000000	0.000000
5	4	0002076	1.000000	0.000000
5	4	0090398	1.000000	0.000000
5	4	2001056	1.000000	0.000000
5	4	0005488	1.000000	0.666667
5	4	0043392	1.000000	0.000000
5	4	0009124	1.000000	0.000000
5	4	0099601	1.000000	0.000000
5	4	0045202	1.000000	0.000000
5	4	0046183	1.000000	0.000000
5	4	0021501	1.000000	0.000000
5	4	0044444	1.000000	0.875000
5	4	0004252	1.000000	0.047619
5	4	0043229	1.000000	0.500000
5	4	0050954	1.000000	0.045455
5	4	0048513	1.000000	0.043478
5	4	0090129	1.000000	0.088235
5	4	0014068	1.000000	0.093750
5	4	0052697	1.000000	0.051282
5	4	0034021	1.000000	0.045455
5	4	0006508	1.000000	0.090909
5	4	0120038	1.000000	0.300000
5	4	0071310	1.000000	0.200000
5	4	0050789	1.000000	0.428571
5	4	0090304	1.000000	0.125000
5	4	0065008	1.000000	0.250000
5	4	0044782	1.000000	0.200000
5	4	0044440	1.000000	0.136364
5	4	0044464	1.000000	0.500000
5	4	0042803	1.000000	0.375000
5	4	0000313	1.000000	0.157895
5	4	0005488	1.000000	0.400000
5	4	0097159	1.000000	0.333333
5	4	0005384	1.000000	0.161290
5	4	0016740	1.000000	0.142857
5	4	0006506	1.000000	0.040000
5	4	0035091	1.000000	0.200000
5	4	0001228	1.000000	0.088889
5	4	0071222	1.000000	0.080000
5	4	0003674	1.000000	0.200000
5	4	0051480	1.000000	0.090909
5	4	2000438	1.000000	0.027778
5	4	0003341	1.000000	0.058824
5	4	0030674	1.000000	0.000000
5	4	0006952	1.000000	0.066667
5	4	0043539	1.000000	0.016129
5	4	0001819	1.000000	0.214286
5	4	0015517	1.000000	0.020000
5	4	0001666	1.000000	0.066667
5	4	0000502	1.000000	0.000000
5	4	0005829	1.000000	0.000000
5	4	0016787	1.000000	0.200000
5	4	0097223	1.000000	0.000000
5	4	0098799	1.000000	0.000000
5	4	0048679	1.000000	0.074074
5	4	0003985	1.000000	0.083333
5	4	0030388	1.000000	0.030303
5	4	0046907	1.000000	0.033333
5	4	0016791	1.000000	0.066667
5	4	0044459	1.000000	0.272727
5	4	0005615	1.000000	0.111111
5	4	0044428	1.000000	0.769231
5	4	0045766	1.000000	0.085714
5	4	0051496	1.000000	0.090909
5	4	0003357	1.000000	0.027027
5	4	0042823	1.000000	0.014925
5	4	0001933	1.000000	0.114286
5	4	0005515	1.000000	0.000000
5	4	0010369	1.000000	0.000000
5	4	0017091	1.000000	0.000000
5	4	0044464	1.000000	0.000000
5	4	0033291	1.000000	0.000000
5	4	0003674	1.000000	0.000000
5	4	0019226	1.000000	0.083333
5	4	0003700	1.000000	0.035714
5	4	1990823	1.000000	0.033333
5	4	0006631	1.000000	0.560000
5	4	0009658	1.000000	0.066667
5	4	0120111	1.000000	0.318182
5	4	0051930	1.000000	0.031250
5	4	0070588	1.000000	0.025000
5	4	0010592	1.000000	0.022727
5	4	0031331	1.000000	0.146341
5	4	0001818	1.000000	0.108108
5	4	0099106	1.000000	0.083333
5	4	0010574	1.000000	0.083333
5	4	0035992	1.000000	0.024390
5	4	0015499	1.000000	0.029851
5	4	0030042	1.000000	0.020408
5	4	0044464	1.000000	0.500000
5	4	0045165	1.000000	0.086957
5	4	0051865	1.000000	0.344828
5	4	0010468	1.000000	0.272727
5	4	0005102	1.000000	0.750000
5	4	0005575	1.000000	0.166667
5	4	0009889	1.000000	0.300000
5	4	0001817	1.000000	0.300000
5	4	0008150	1.000000	0.125000
5	4	1902204	1.000000	0.200000
5	4	0060776	1.000000	0.045455
5	4	0002062	1.000000	0.062500
5	4	0022610	1.000000	0.111111
5	4	0007034	1.000000	0.083333
5	4	0050789	1.000000	0.375000
5	4	0071285	1.000000	0.083333
5	4	0071345	1.000000	0.090909
5	4	0005544	1.000000	0.250000
5	4	0010608	1.000000	0.260870
5	4	0005576	1.000000	0.142857
5	4	0042277	1.000000	0.400000
5	4	0140110	1.000000	0.250000
5	4	0005575	1.000000	0.166667
5	4	0005575	1.000000	0.166667
5	4	0004175	1.000000	0.055556
5	4	0071277	1.000000	0.047619
5	4	0120025	1.000000	0.375000
5	4	0005887	1.000000	0.200000
5	4	0005488	1.000000	0.666667
5	4	0045184	1.000000	0.066667
5	4	0016926	1.000000	0.033333
5	4	0031981	1.000000	0.588235
5	4	0010458	1.000000	0.041667
5	4	0003180	1.000000	0.041667
5	4	0043231	1.000000	0.900000
5	4	0003674	1.000000	0.100000
5	4	0006885	1.000000	0.052632
5	4	0007049	1.000000	0.083333
5	4	0006612	1.000000	0.032258
5	4	0003674	1.000000	0.100000
5	4	0007155	1.000000	0.083333
5	4	0051574	1.000000	0.022727
5	4	0043117	1.000000	0.064516
5	4	0043229	1.000000	0.000000
5	4	0004673	1.000000	0.125000
5	4	0051046	1.000000	0.263158
5	4	0071467	1.000000	0.111111
5	4	0008061	1.000000	0.333333
5	4	0001934	1.000000	0.292683
5	4	0043231	1.000000	0.000000
5	4	0005575	1.000000	0.000000
5	4	0031143	1.000000	0.000000
5	4	0003351	1.000000	0.058824
5	4	0008637	1.000000	0.051282
5	4	0030866	1.000000	0.000000
5	4	0044424	1.000000	0.071429
5	4	0005009	1.000000	0.000000
5	4	0009086	1.000000	0.000000
5	4	1900246	1.000000	0.000000
5	4	0009628	1.000000	0.071429
5	4	0009679	1.000000	0.032787
5	4	0005515	1.000000	0.038462
5	4	0060629	1.000000	0.038462
5	4	0043227	1.000000	0.136364
5	4	0005488	1.000000	0.040000
5	4	0060628	1.000000	0.047619
5	4	0003677	1.000000	0.034483
5	4	0071732	1.000000	0.050000
5	4	0045910	1.000000	0.031250
5	4	0050768	1.000000	0.150000
5	4	0044248	1.000000	0.750000
5	4	0001525	1.000000	0.080000
5	4	0030261	1.000000	0.227273
5	4	0005488	1.000000	0.666667
5	4	0044446	1.000000	0.500000
5	4	0050794	1.000000	0.444444
5	4	0043229	1.000000	0.625000
5	4	0007155	1.000000	0.100000
5	4	0060271	1.000000	0.333333
5	4	0010876	1.000000	0.090909
5	4	0003674	1.000000	0.333333
5	4	0043226	1.000000	0.333333
5	4	0015814	1.000000	0.040000
5	4	0035725	1.000000	0.045455
5	4	0019205	1.000000	0.413793
5	4	0032525	1.000000	0.062500
5	4	0021766	1.000000	0.080000
5	4	0008289	1.000000	0.500000
5	4	0007034	1.000000	0.363636
5	4	0000987	1.000000	0.142857
5	4	0005839	1.000000	0.217391
5	4	0006730	1.000000	0.066667
5	4	0043687	1.000000	0.043478
5	4	0050794	1.000000	0.173913
5	4	0005634	1.000000	0.500000
5	4	0016493	1.000000	0.076923
5	4	0042744	1.000000	0.044444
5	4	0032570	1.000000	0.045455
5	4	0003674	1.000000	0.333333
5	4	0016787	1.000000	0.200000
5	4	0033234	1.000000	0.416667
5	4	0005575	1.000000	0.166667
5	4	0031012	1.000000	0.111111
5	4	0016020	1.000000	0.142857
5	4	0043226	1.000000	0.142857
5	4	0003674	1.000000	0.333333
5	4	0030425	1.000000	0.200000
5	4	0003341	1.000000	0.125000
5	4	0060011	1.000000	0.037037
5	4	0071944	1.000000	0.428571
5	4	0046464	1.000000	0.068966
5	4	0042127	1.000000	0.333333
5	4	0015701	1.000000	0.066667
5	4	0070646	1.000000	0.071429
5	4	0046983	1.000000	0.750000
5	4	0035082	1.000000	0.026316
5	4	0098590	1.000000	0.250000
5	4	0070062	1.000000	0.176471
5	4	0008610	1.000000	0.037037
5	4	0044424	1.000000	0.833333
5	4	0048870	1.000000	0.038462
5	4	0043628	1.000000	0.025000
5	4	0019538	1.000000	0.037037
5	4	0060686	1.000000	0.085106
5	4	0046131	1.000000	0.024390
5	4	0044444	1.000000	0.857143
5	4	0060255	1.000000	0.250000
5	4	0007339	1.000000	0.031250
5	4	0015179	1.000000	0.030303
5	4	0000964	1.000000	0.024390
5	4	0048523	1.000000	0.363636
5	4	0016462	1.000000	0.125000
5	4	0005984	1.000000	0.083333
5	4	0005622	1.000000	0.666667
5	4	0044430	1.000000	0.714286
5	4	0097223	1.000000	0.428571
5	4	0051674	1.000000	0.111111
5	4	0017144	1.000000	0.105263
5	4	0043231	1.000000	0.538462
5	4	0060590	1.000000	0.133333
5	4	0000048	1.000000	0.042553
5	4	0044432	1.000000	0.411765
5	4	0001953	1.000000	0.235294
5	4	0009987	1.000000	0.125000
5	4	0009967	1.000000	0.375000
5	4	0061702	1.000000	0.727273
5	4	0001570	1.000000	0.062500
5	4	0051259	1.000000	0.086957
5	4	0002376	1.000000	0.285714
5	4	0005737	1.000000	1.000000
5	4	0043550	1.000000	0.250000
5	4	0043583	1.000000	0.066667
5	4	0005575	1.000000	0.166667
5	4	1902476	1.000000	0.050000
5	4	0009987	1.000000	0.125000
5	4	0003674	1.000000	0.333333
5	4	0016740	1.000000	0.200000
5	4	0060466	1.000000	0.105263
5	4	0003824	1.000000	0.250000
5	4	0022904	1.000000	0.083333
5	4	0090150	1.000000	0.058824
5	4	0098985	1.000000	0.083333
5	4	0051052	1.000000	0.400000
5	4	0044451	1.000000	0.304348
5	4	0016740	1.000000	0.200000
5	4	0034612	1.000000	0.400000
5	4	0048370	1.000000	0.033333
5	4	0005515	1.000000	1.000000
5	4	0009102	1.000000	0.036364
5	4	0050896	1.000000	0.142857
5	4	0005488	1.000000	0.000000
5	4	0006357	1.000000	1.000000
5	4	0008824	1.000000	0.000000
5	4	0005737	1.000000	0.454545
5	4	0008009	1.000000	0.093023
5	4	0043295	1.000000	0.000000
5	4	0030593	1.000000	0.071429
5	4	0008614	1.000000	0.023256
5	4	1901363	1.000000	0.142857
5	4	0060413	1.000000	0.023256
5	4	0032801	1.000000	0.027778
5	4	0061684	1.000000	0.022222
5	4	0006493	1.000000	0.019231
5	4	0047693	1.000000	0.035714
5	4	0060627	1.000000	0.000000
5	4	0006082	1.000000	0.000000
5	4	0017038	1.000000	0.000000
5	4	0070544	1.000000	0.000000
5	4	0071469	1.000000	0.000000
5	4	0006146	1.000000	0.000000
5	4	0007033	1.000000	0.000000
5	4	0005342	1.000000	0.058824
5	4	0010628	1.000000	0.037037
5	4	0005515	1.000000	0.285714
5	4	0060148	1.000000	0.034483
5	4	0042327	1.000000	0.030303
5	4	0002683	1.000000	0.043478
5	4	0015638	1.000000	0.043478
5	4	0071392	1.000000	0.055556
5	4	0005488	1.000000	0.333333
5	4	0055001	1.000000	0.076923
5	4	0009597	1.000000	0.038462
5	4	0008150	1.000000	0.055556
5	4	0043231	1.000000	0.642857
5	4	0005634	1.000000	0.600000
5	4	0006650	1.000000	0.142857
5	4	0043162	1.000000	0.157895
5	4	0007608	1.000000	0.055556
5	4	0050794	1.000000	0.333333
5	4	0008233	1.000000	0.066667
5	4	0004024	1.000000	0.076923
5	4	0051540	1.000000	0.285714
5	4	0012505	1.000000	0.428571
5	4	0050793	1.000000	0.230769
5	4	0061024	1.000000	0.210526
5	4	0035527	1.000000	0.080000
5	4	0019233	1.000000	0.058824
5	4	0061603	1.000000	0.083333
5	4	0043207	1.000000	0.083333
5	4	0051153	1.000000	0.121212
5	4	0007420	1.000000	0.055556
5	4	0070646	1.000000	0.040000
5	4	0005096	1.000000	0.045455
5	4	0045296	1.000000	0.000000
5	4	0050691	1.000000	0.076923
5	4	0043231	1.000000	0.250000
5	4	0043161	1.000000	0.206897
5	4	1901363	1.000000	0.222222
5	4	0051598	1.000000	0.037037
5	4	0065001	1.000000	0.066667
5	4	0000149	1.000000	0.200000
5	4	0044444	1.000000	0.300000
5	4	0032525	1.000000	0.033333
5	4	0008528	1.000000	0.050000
5	4	0005096	1.000000	0.046512
5	4	2000145	1.000000	0.045455
5	4	0000160	1.000000	0.050000
5	4	1990837	1.000000	0.027778
5	4	0016491	1.000000	0.062500
5	4	0043086	1.000000	0.050000
5	4	0042147	1.000000	0.181818
5	4	0012505	1.000000	0.428571
5	4	0048514	1.000000	0.035714
5	4	0070279	1.000000	0.028571
5	4	0050715	1.000000	0.023256
5	4	0080009	1.000000	0.026316
5	4	0010033	1.000000	0.096774
5	4	0010633	1.000000	0.030303
5	4	0047391	1.000000	0.029412
5	4	0019538	1.000000	0.000000
5	4	0034109	1.000000	0.000000
5	4	0001520	1.000000	0.000000
5	4	0086014	1.000000	0.000000
5	4	0030199	1.000000	0.000000
5	4	0031224	1.000000	0.142857
5	4	0032874	1.000000	0.018868
5	4	0048519	1.000000	0.100000
5	4	0051897	1.000000	0.041667
5	4	0005634	1.000000	0.428571
5	4	0051239	1.000000	0.100000
5	4	0034198	1.000000	0.074074
5	4	0008517	1.000000	0.041667
5	4	0009793	1.000000	0.045455
5	4	0009968	1.000000	0.333333
5	4	0043231	1.000000	0.416667
5	4	0010171	1.000000	0.125000
5	4	0060089	1.000000	0.250000
5	4	0005575	1.000000	0.125000
5	4	0006749	1.000000	0.269231
5	4	0035639	1.000000	0.222222
5	4	0044428	1.000000	0.312500
5	4	0044237	1.000000	0.210526
5	4	0044849	1.000000	0.083333
5	4	0033214	1.000000	0.088235
5	4	0009833	1.000000	0.066667
5	4	0045121	1.000000	0.071429
5	4	0005488	1.000000	0.666667
5	4	0140096	1.000000	0.200000
5	4	0003674	1.000000	0.333333
5	4	1902531	1.000000	0.307692
5	4	0031981	1.000000	0.300000
5	4	0000146	1.000000	0.090909
5	4	0071407	1.000000	0.142857
5	4	0002757	1.000000	0.160000
5	4	0044464	1.000000	0.375000
5	4	0044428	1.000000	0.346154
5	4	0009987	1.000000	0.333333
5	4	0009845	1.000000	0.076923
5	4	0016301	1.000000	0.125000
5	4	0005351	1.000000	0.028571
5	4	0097039	1.000000	0.083333
5	4	0005298	1.000000	0.019231
5	4	0005488	1.000000	0.000000
5	4	0071773	1.000000	0.176471
5	4	0003674	1.000000	0.000000
5	4	0002252	1.000000	0.142857
5	4	0009987	1.000000	0.400000
5	4	0003824	1.000000	0.000000
5	4	1903532	1.000000	0.187500
5	4	0005813	1.000000	0.294118
5	4	0005634	1.000000	0.454545
5	4	0030308	1.000000	0.263158
5	4	0016740	1.000000	0.000000
5	4	0023014	1.000000	0.285714
5	4	0019239	1.000000	0.000000
5	4	0009311	1.000000	0.142857
5	4	0048232	1.000000	0.066667
5	4	0008270	1.000000	0.000000
5	4	0005886	1.000000	0.333333
5	4	0004040	1.000000	0.000000
5	4	0060478	1.000000	0.086957
5	4	0017091	1.000000	0.000000
5	4	0043231	1.000000	0.900000
5	4	0006928	1.000000	0.125000
5	4	0015238	1.000000	0.210526
5	4	0120036	1.000000	0.105263
5	4	0016301	1.000000	0.241379
5	4	0065003	1.000000	0.095238
5	4	0006996	1.000000	0.111111
5	4	0009887	1.000000	0.058824
5	4	0006886	1.000000	0.350000
5	4	0006355	1.000000	0.209302
5	4	0044464	1.000000	0.500000
5	4	0060271	1.000000	0.074074
5	4	0048235	1.000000	0.055556
5	4	0000086	1.000000	0.086957
5	4	0005942	1.000000	0.066667
5	4	0032732	1.000000	0.083333
5	4	0014070	1.000000	0.142857
5	4	0035091	1.000000	0.166667
5	4	0046928	1.000000	0.052632
5	4	0017112	1.000000	0.157895
5	4	0046329	1.000000	0.019608
5	4	0036477	1.000000	0.375000
5	4	0071902	1.000000	0.023256
5	4	0042577	1.000000	0.086957
5	4	0005667	1.000000	0.625000
5	4	0036211	1.000000	0.083333
5	4	0022603	1.000000	0.625000
5	4	0005515	1.000000	0.000000
5	4	0032502	1.000000	0.142857
5	4	0007166	1.000000	0.266667
5	4	0044428	1.000000	0.411765
5	4	0044452	1.000000	0.391304
5	4	0032991	1.000000	0.142857
5	4	0031226	1.000000	0.600000
5	4	0035150	1.000000	0.230769
5	4	0045202	1.000000	0.142857
5	4	0031224	1.000000	0.250000
5	4	0001968	1.000000	0.000000
5	4	0034613	1.000000	0.153846
5	4	0002684	1.000000	0.272727
5	4	1902758	1.000000	0.040000
5	4	0031132	1.000000	0.071429
5	4	0034046	1.000000	0.000000
5	4	0032303	1.000000	0.214286
5	4	0043226	1.000000	0.200000
5	4	0003674	1.000000	0.083333
5	4	0044464	1.000000	0.500000
5	4	0005575	1.000000	0.166667
5	4	0032147	1.000000	0.258621
5	4	0044424	1.000000	0.833333
5	4	0032870	1.000000	0.133333
5	4	0016101	1.000000	0.142857
5	4	0048518	1.000000	0.500000
5	4	0003674	1.000000	0.083333
5	4	0003352	1.000000	0.307692
5	4	0051346	1.000000	0.285714
5	4	0006631	1.000000	0.117647
5	4	0002690	1.000000	0.216216
5	4	0098655	1.000000	0.076923
5	4	0005488	1.000000	0.166667
5	4	0001101	1.000000	0.125000
5	4	0016192	1.000000	0.111111
5	4	0033189	1.000000	0.066667
5	4	0097458	1.000000	0.428571
5	4	0042330	1.000000	0.111111
5	4	0001932	1.000000	0.346154
5	4	0005488	1.000000	0.166667
5	4	0001501	1.000000	1.000000
5	4	0044249	1.000000	0.222222
5	4	0005575	1.000000	0.166667
5	4	0044424	1.000000	0.833333
5	4	0043027	1.000000	0.192308
5	4	0015629	1.000000	0.500000
5	4	0043232	1.000000	0.583333
5	4	0005730	1.000000	0.565217
5	4	0046872	1.000000	0.133333
5	4	0051179	1.000000	0.166667
5	4	0070269	1.000000	0.250000
5	4	0044464	1.000000	0.500000
5	4	0098588	1.000000	0.214286
5	4	0005575	1.000000	0.166667
5	4	0005524	1.000000	0.153846
5	4	0044782	1.000000	0.181818
5	4	0030166	1.000000	0.288136
5	4	0005488	1.000000	0.166667
5	4	0001654	1.000000	0.846154
5	4	0016020	1.000000	0.142857
5	4	0060537	1.000000	0.400000
5	4	1990234	1.000000	0.111111
5	4	0052697	1.000000	0.084507
5	4	0044444	1.000000	0.857143
5	4	0048666	1.000000	0.866667
5	4	0031226	1.000000	0.230769
5	4	0010468	1.000000	0.600000
5	4	0005515	1.000000	0.153846
5	4	0000302	1.000000	0.090909
5	4	0050794	1.000000	0.500000
5	4	0004713	1.000000	0.183099
5	4	0008150	1.000000	0.200000
5	4	0000987	1.000000	0.923077
5	4	0006401	1.000000	0.142857
5	4	0060255	1.000000	0.500000
5	4	0016788	1.000000	0.066667
5	4	0017064	1.000000	0.058824
5	4	0031253	1.000000	0.312500
5	4	0099086	1.000000	0.343750
5	4	0009726	1.000000	0.111111
5	4	0019904	1.000000	0.750000
5	4	0060969	1.000000	0.052632
5	4	0198738	1.000000	0.222222
5	4	0005488	1.000000	0.666667
5	4	0043231	1.000000	0.368421
5	4	0051147	1.000000	0.090909
5	4	0006468	1.000000	0.090909
5	4	0044424	1.000000	0.333333
5	4	0050765	1.000000	0.066667
5	4	0046325	1.000000	0.058824
5	4	0043928	1.000000	0.044444
5	4	0071051	1.000000	0.071429
5	4	0005488	1.000000	0.400000
5	4	0050794	1.000000	0.166667
5	4	0001568	1.000000	0.030303
5	4	0070613	1.000000	0.285714
5	4	0009891	1.000000	0.185185
5	4	0006325	1.000000	0.057143
5	4	0071805	1.000000	0.026316
5	4	0035556	1.000000	0.129032
5	4	0030878	1.000000	0.030303
5	4	0046677	1.000000	0.037037
5	4	0048675	1.000000	0.030303
5	4	0043232	1.000000	0.529412
5	4	0016553	1.000000	0.100000
5	4	0005783	1.000000	0.304348
5	4	0016567	1.000000	0.100000
5	4	0007186	1.000000	0.187500
5	4	0090609	1.000000	0.200000
5	4	0006355	1.000000	0.125000
5	4	0000902	1.000000	0.166667
5	4	0016791	1.000000	0.166667
5	4	0035639	1.000000	0.222222
5	4	0009597	1.000000	0.083333
5	4	0004535	1.000000	0.081081
5	4	0006688	1.000000	0.071429
5	4	0015191	1.000000	0.020408
5	4	0005488	1.000000	0.033333
5	4	0051091	1.000000	0.155172
5	4	0016020	1.000000	0.090909
5	4	0005623	1.000000	0.200000
5	4	0019538	1.000000	0.275862
5	4	0005929	1.000000	0.307692
5	4	0006464	1.000000	0.517241
5	4	0012505	1.000000	0.272727
5	4	0003206	1.000000	0.047619
5	4	0070588	1.000000	0.043478
5	4	0070888	1.000000	0.022222
5	4	0036010	1.000000	0.062500
5	4	0060047	1.000000	0.071429
5	4	0031224	1.000000	0.111111
5	4	0031589	1.000000	0.045455
5	4	0009628	1.000000	0.047619
5	4	0099637	1.000000	0.083333
5	4	0098948	1.000000	0.151515
5	4	0044425	1.000000	0.125000
5	4	0005488	1.000000	0.333333
5	4	0032991	1.000000	0.222222
5	4	0005089	1.000000	0.105263
5	4	0032543	1.000000	0.270270
5	4	0031984	1.000000	0.615385
5	4	0043226	1.000000	0.200000
5	4	0017016	1.000000	0.181818
5	4	0032266	1.000000	0.153846
5	4	0051179	1.000000	0.050000
5	4	0043229	1.000000	0.700000
5	4	0002376	1.000000	0.050000
5	4	0019855	1.000000	0.062500
5	4	0031440	1.000000	0.153846
5	4	0005515	1.000000	0.285714
5	4	0035331	1.000000	0.072727
5	4	0047693	1.000000	0.076923
5	4	0060285	1.000000	0.076923
5	4	0005886	1.000000	0.333333
5	4	0009056	1.000000	0.100000
5	4	0010824	1.000000	0.058824
5	4	0045911	1.000000	0.025000
5	4	0016286	1.000000	0.032258
5	4	0045202	1.000000	0.142857
5	4	0004422	1.000000	0.093750
5	4	0071466	1.000000	0.076923
5	4	0060100	1.000000	0.025641
5	4	0008584	1.000000	0.027027
5	4	0071310	1.000000	0.142857
5	4	0099513	1.000000	0.250000
5	4	0015562	1.000000	0.090909
5	4	0044424	1.000000	0.625000
5	4	0002739	1.000000	0.088235
5	4	0019368	1.000000	0.171429
5	4	0044421	1.000000	0.100000
5	4	0044297	1.000000	0.333333
5	4	0097159	1.000000	0.500000
5	4	0006898	1.000000	0.066667
5	4	0045111	1.000000	0.357143
5	4	0044449	1.000000	0.388889
5	4	0001936	1.000000	0.176471
5	4	0060997	1.000000	0.039216
5	4	0003180	1.000000	0.045455
5	4	0015180	1.000000	0.032787
5	4	0044325	1.000000	0.400000
5	4	0043708	1.000000	0.105263
5	4	0005575	1.000000	0.500000
5	4	0005488	1.000000	0.666667
5	4	0048731	1.000000	0.375000
5	4	0003674	1.000000	0.333333
5	4	0042883	1.000000	0.038462
5	4	0000795	1.000000	0.035714
5	4	0009566	1.000000	0.062500
5	4	0005251	1.000000	0.025000
5	4	0031966	1.000000	0.045455
5	4	0070382	1.000000	0.421053
5	4	0044424	1.000000	0.625000
5	4	0005829	1.000000	1.000000
5	4	0006357	1.000000	0.833333
5	4	0016020	1.000000	0.111111
5	4	0043231	1.000000	0.900000
5	4	0004721	1.000000	0.042553
5	4	0007584	1.000000	0.035714
5	4	0001736	1.000000	0.031250
5	4	0051239	1.000000	0.130435
5	4	0004252	1.000000	0.051282
5	4	0044464	1.000000	0.375000
5	4	0060825	1.000000	0.075472
5	4	0005634	1.000000	1.000000
5	4	0003674	1.000000	0.250000
5	4	0003674	1.000000	0.250000
5	4	0015833	1.000000	0.100000
5	4	0030312	1.000000	0.571429
5	4	0010436	1.000000	0.500000
5	4	0006796	1.000000	0.285714
5	4	0047391	1.000000	0.153846
5	4	0050714	1.000000	0.040000
5	4	0004557	1.000000	0.153846
5	4	0005623	1.000000	0.333333
5	4	0048609	1.000000	0.125000
5	4	0051651	1.000000	0.111111
5	4	0048665	1.000000	0.074074
5	4	0042989	1.000000	0.078431
5	4	0061157	1.000000	0.016949
5	4	0002408	1.000000	0.060606
5	4	0000323	1.000000	0.692308
5	4	0023051	1.000000	0.000000
5	4	0032502	1.000000	0.000000
5	4	0050433	1.000000	0.000000
5	4	0050691	1.000000	0.000000
5	4	0090090	1.000000	0.000000
5	4	0003993	1.000000	0.055556
5	4	0003714	1.000000	0.027027
5	4	0090370	1.000000	0.137931
5	4	0005515	1.000000	0.000000
5	4	0003674	1.000000	0.000000
5	4	0008360	1.000000	0.222222
5	4	0015630	1.000000	0.000000
5	4	0097458	1.000000	0.000000
5	4	0042450	1.000000	0.051282
5	4	0071014	1.000000	0.000000
5	4	0005089	1.000000	0.080000
5	4	0006635	1.000000	0.051282
5	4	0051262	1.000000	0.250000
5	4	0044424	1.000000	0.555556
5	4	0071006	1.000000	0.520000
5	4	0005575	1.000000	0.111111
5	4	0006810	1.000000	0.090909
5	4	0005575	1.000000	0.111111
5	4	0007017	1.000000	0.222222
5	4	0045603	1.000000	0.043478
5	4	0045444	1.000000	0.166667
5	4	0099151	1.000000	0.034483
5	4	0060491	1.000000	0.066667
5	4	0071230	1.000000	0.076923
5	4	0018106	1.000000	0.083333
5	4	0003674	1.000000	0.166667
5	4	0003674	1.000000	0.166667
5	4	0022038	1.000000	0.058824
5	4	0006559	1.000000	0.054054
5	4	0046394	1.000000	0.117647
5	4	0043229	1.000000	0.388889
5	4	0046943	1.000000	0.058824
5	4	0005576	1.000000	0.052632
5	4	0003211	1.000000	0.045455
5	4	0060412	1.000000	0.045455
5	4	0003674	1.000000	0.333333
5	4	0033554	1.000000	0.200000
5	4	0032731	1.000000	0.200000
5	4	0071214	1.000000	0.181818
5	4	0005488	1.000000	0.666667
5	4	1990904	1.000000	0.125000
5	4	0003834	1.000000	0.142857
5	4	0033750	1.000000	0.200000
5	4	0006355	1.000000	0.545455
5	4	0051094	1.000000	0.300000
5	4	0050772	1.000000	0.075472
5	4	0042995	1.000000	0.428571
5	4	0070498	1.000000	0.358974
5	4	0007257	1.000000	0.085714
5	4	0005488	1.000000	0.666667
5	4	0008150	1.000000	0.166667
5	4	0007049	1.000000	0.125000
5	4	0098974	1.000000	0.060606
5	4	0120031	1.000000	0.066667
5	4	0090102	1.000000	0.062500
5	4	0061002	1.000000	0.060241
5	4	0004842	1.000000	0.535714
5	4	0031667	1.000000	0.125000
5	4	0010862	1.000000	0.674419
5	4	0008152	1.000000	0.142857
5	4	0048511	1.000000	0.142857
5	4	0003674	1.000000	0.333333
5	4	0002711	1.000000	0.133333
5	4	0044421	1.000000	0.125000
5	4	0043231	1.000000	0.500000
5	4	0044444	1.000000	0.857143
5	4	0019900	1.000000	0.600000
5	4	0044772	1.000000	0.166667
5	4	0001822	1.000000	0.066667
5	4	0030097	1.000000	0.062500
5	4	0043434	1.000000	0.090909
5	4	0015808	1.000000	0.045455
5	4	2000369	1.000000	0.173913
5	4	0031329	1.000000	0.200000
5	4	0070372	1.000000	0.523810
5	4	0044464	1.000000	0.000000
5	4	0005575	1.000000	0.000000
5	4	0008033	1.000000	0.076923
5	4	0010628	1.000000	0.242424
5	4	0032991	1.000000	0.000000
5	4	0098789	1.000000	0.064516
5	4	0044444	1.000000	0.000000
5	4	0043226	1.000000	0.000000
5	4	0071944	1.000000	0.000000
5	4	0004672	1.000000	0.062500
5	4	0097722	1.000000	0.133333
5	4	0004126	1.000000	0.036364
5	4	0097503	1.000000	0.190476
5	4	0034249	1.000000	0.200000
5	4	0022603	1.000000	0.250000
5	4	0043231	1.000000	0.450000
5	4	0046328	1.000000	0.275862
5	4	0030334	1.000000	0.277778
5	4	0065004	1.000000	0.050000
5	4	0003006	1.000000	0.071429
5	4	0071281	1.000000	0.047619
5	4	0009611	1.000000	0.076923
5	4	0048856	1.000000	0.083333
5	4	0005488	1.000000	0.333333
5	4	0005488	1.000000	0.333333
5	4	0044428	1.000000	0.722222
5	4	0003674	1.000000	0.166667
5	4	0070011	1.000000	0.052632
5	4	0009205	1.000000	0.080000
5	4	0005634	1.000000	0.555556
5	4	0044464	1.000000	0.375000
5	4	0010977	1.000000	0.100000
5	4	0007492	1.000000	0.111111
5	4	0071840	1.000000	0.400000
5	4	2000113	1.000000	0.125000
5	4	0006869	1.000000	0.083333
5	4	0006401	1.000000	0.066667
5	4	0035926	1.000000	0.074074
5	4	0015086	1.000000	0.032258
5	4	0003674	1.000000	0.333333
5	4	1903507	1.000000	0.283019
5	4	0071385	1.000000	0.041667
5	4	0005575	1.000000	0.166667
5	4	0016491	1.000000	0.133333
5	4	1901363	1.000000	0.500000
5	4	0003008	1.000000	0.033333
5	4	0120025	1.000000	0.375000
5	4	0038202	1.000000	0.083333
5	4	0061028	1.000000	0.048780
5	4	0007623	1.000000	0.033333
5	4	2000249	1.000000	0.088889
5	4	0016043	1.000000	0.307692
5	4	0008104	1.000000	0.166667
5	4	0005575	1.000000	0.333333
5	4	0012505	1.000000	0.500000
5	4	0046688	1.000000	0.125000
5	4	0008150	1.000000	0.333333
5	4	0021543	1.000000	0.647059
5	4	2000736	1.000000	0.363636
5	4	0003674	1.000000	0.250000
5	4	0006979	1.000000	0.166667
5	4	0004842	1.000000	0.076923
5	4	0005488	1.000000	0.500000
5	4	0014059	1.000000	0.275862
5	4	0003341	1.000000	0.125000
5	4	2000273	1.000000	0.400000
5	4	0005776	1.000000	0.346154
5	4	0072359	1.000000	0.400000
5	4	0015031	1.000000	0.071429
5	4	0034702	1.000000	0.454545
5	4	0003676	1.000000	0.285714
5	4	0061919	1.000000	0.200000
5	4	0005634	1.000000	0.280000
5	4	0010646	1.000000	0.444444
5	4	0065003	1.000000	0.375000
5	4	0043229	1.000000	0.333333
5	4	0031589	1.000000	0.166667
5	4	0030163	1.000000	0.066667
5	4	0009987	1.000000	0.250000
5	4	0003674	1.000000	0.250000
5	4	0005575	1.000000	0.333333
5	4	0030322	1.000000	0.300000
5	4	0040017	1.000000	0.272727
5	4	0015031	1.000000	0.071429
5	4	0005488	1.000000	0.500000
5	4	0032991	1.000000	0.250000
5	4	0044427	1.000000	0.458333
5	4	0006508	1.000000	0.090909
5	4	1901800	1.000000	0.142857
5	4	0005575	1.000000	0.333333
5	4	0005488	1.000000	0.500000
5	4	0006357	1.000000	0.166667
5	4	0006401	1.000000	0.052632
5	4	1990404	1.000000	0.078947
5	4	0097159	1.000000	0.400000
5	4	0008263	1.000000	0.083333
5	4	0006954	1.000000	0.142857
5	4	0005654	1.000000	0.290323
5	4	0070925	1.000000	0.375000
5	4	0000958	1.000000	0.075472
5	4	0043410	1.000000	0.264151
5	4	0046654	1.000000	0.039216
5	4	0006955	1.000000	0.222222
5	4	0031981	1.000000	0.277778
5	4	0044424	1.000000	0.833333
5	4	0032991	1.000000	0.222222
5	4	0005515	1.000000	0.500000
5	4	0051016	1.000000	0.054795
5	4	0043005	1.000000	0.300000
5	4	0016043	1.000000	0.117647
5	4	0099512	1.000000	0.111111
5	4	0002043	1.000000	0.037037
5	4	0016773	1.000000	0.107143
5	4	0036159	1.000000	0.054054
5	4	0007062	1.000000	0.080000
5	4	0071310	1.000000	0.057143
5	4	0048471	1.000000	0.777778
5	4	0001067	1.000000	0.083333
5	4	0016614	1.000000	0.166667
5	4	0044421	1.000000	0.100000
5	4	0050792	1.000000	0.029412
5	4	0005813	1.000000	0.333333
5	4	0030159	1.000000	0.083333
5	4	0045944	1.000000	0.015625
5	4	0007399	1.000000	0.028571
5	4	0031674	1.000000	0.409091
5	4	0098791	1.000000	0.440000
5	4	0098802	1.000000	0.166667
5	4	0032446	1.000000	0.000000
5	4	0006885	1.000000	0.000000
5	4	0043027	1.000000	0.016667
5	4	0006366	1.000000	0.000000
5	4	0032287	1.000000	0.000000
5	4	0006412	1.000000	0.047619
5	4	0005488	1.000000	0.666667
5	4	0005829	1.000000	0.333333
5	4	0050896	1.000000	0.142857
5	4	0005488	1.000000	0.666667
5	4	0043405	1.000000	0.029412
5	4	0005929	1.000000	0.500000
5	4	0005634	1.000000	0.304348
5	4	0071973	1.000000	0.086957
5	4	0043161	1.000000	0.046512
5	4	0005575	1.000000	0.166667
5	4	0051781	1.000000	0.076923
5	4	2000096	1.000000	0.031250
5	4	0044464	1.000000	0.500000
5	4	0007166	1.000000	0.074074
5	4	2000233	1.000000	0.032258
5	4	0042883	1.000000	0.045455
5	4	0003674	1.000000	0.333333
5	4	0140238	1.000000	0.038462
5	4	0008092	1.000000	0.750000
5	4	0001569	1.000000	0.025000
5	4	0015038	1.000000	0.083333
5	4	0022851	1.000000	0.022727
5	4	0007623	1.000000	0.055556
5	4	0045666	1.000000	0.111111
5	4	0044425	1.000000	0.666667
5	4	0022900	1.000000	0.153846
5	4	0016491	1.000000	0.125000
5	4	0005739	1.000000	0.733333
5	4	0003674	1.000000	0.333333
5	4	0008150	1.000000	0.125000
5	4	0140110	1.000000	0.250000
5	4	0043270	1.000000	0.214286
5	4	0008150	1.000000	0.125000
5	4	0044451	1.000000	0.375000
5	4	0099512	1.000000	0.200000
5	4	0046069	1.000000	0.031746
5	4	0010430	1.000000	0.080000
5	4	0009892	1.000000	0.285714
5	4	0015505	1.000000	0.086957
5	4	0071702	1.000000	0.333333
5	4	0009987	1.000000	0.250000
5	4	0015630	1.000000	0.388889
5	4	0005737	1.000000	0.428571
5	4	0051179	1.000000	0.181818
5	4	0031401	1.000000	0.268293
5	4	0055114	1.000000	0.100000
5	4	0044446	1.000000	0.437500
5	4	0004024	1.000000	0.083333
5	4	0016462	1.000000	0.125000
5	4	0042221	1.000000	0.090909
5	4	0071910	1.000000	0.043478
5	4	0006865	1.000000	0.235294
5	4	0005575	1.000000	0.125000
5	4	0016021	1.000000	0.096774
5	4	0005215	1.000000	0.250000
5	4	0016121	1.000000	0.272727
5	4	0042981	1.000000	0.066667
5	4	0044255	1.000000	0.307692
5	4	0001501	1.000000	0.066667
5	4	1903561	1.000000	0.800000
5	4	2000744	1.000000	0.062500
5	4	0003416	1.000000	0.062500
5	4	0061002	1.000000	0.031746
5	4	0002735	1.000000	0.027027
5	4	0008150	1.000000	0.125000
5	4	0044444	1.000000	0.000000
5	4	0061659	1.000000	0.125000
5	4	0005829	1.000000	0.000000
5	4	0051128	1.000000	0.444444
5	4	0009992	1.000000	0.090909
5	4	0060323	1.000000	0.071429
5	4	0007166	1.000000	0.266667
5	4	0036258	1.000000	0.083333
5	4	0044444	1.000000	0.875000
5	4	0050789	1.000000	0.000000
5	4	0003674	1.000000	0.333333
5	4	0009084	1.000000	0.000000
5	4	0030097	1.000000	0.000000
5	4	0000964	1.000000	0.000000
5	4	0102116	1.000000	0.083333
5	4	0030574	1.000000	0.000000
5	4	0010453	1.000000	0.166667
5	4	0030425	1.000000	0.176471
5	4	0071944	1.000000	0.333333
5	4	0031313	1.000000	0.266667
5	4	0044306	1.000000	0.200000
5	4	0097159	1.000000	0.500000
5	4	0060174	1.000000	0.040000
5	4	0050710	1.000000	0.075000
5	4	0046944	1.000000	0.034483
5	4	0001707	1.000000	0.034483
5	4	0016070	1.000000	0.242424
5	4	0098796	1.000000	0.172414
5	4	0003674	1.000000	0.000000
5	4	0051101	1.000000	0.100000
5	4	0006355	1.000000	0.041667
5	4	2000344	1.000000	0.058824
5	4	0004622	1.000000	0.000000
5	4	0008289	1.000000	0.000000
5	4	0051607	1.000000	0.111111
5	4	0005575	1.000000	0.111111
5	4	0042981	1.000000	0.083333
5	4	0070269	1.000000	0.166667
5	4	0008152	1.000000	0.222222
5	4	0005488	1.000000	0.000000
5	4	0010508	1.000000	0.047619
5	4	0051147	1.000000	0.083333
5	4	0071249	1.000000	0.083333
5	4	0030278	1.000000	0.428571
5	4	0050896	1.000000	0.200000
5	4	0006464	1.000000	0.117647
5	4	0043200	1.000000	0.083333
5	4	0005515	1.000000	1.000000
5	4	0044092	1.000000	0.285714
5	4	0006082	1.000000	0.222222
5	4	0048513	1.000000	0.100000
5	4	0005488	1.000000	0.666667
5	4	0003674	1.000000	0.333333
5	4	0004383	1.000000	0.035088
5	4	0044446	1.000000	0.583333
5	4	0032806	1.000000	0.500000
5	4	0009395	1.000000	0.095238
5	4	0015630	1.000000	0.647059
5	4	0007276	1.000000	0.076923
5	4	0043229	1.000000	0.700000
5	4	0022839	1.000000	0.058824
5	4	0045892	1.000000	0.111111
5	4	0038023	1.000000	0.200000
5	4	0002376	1.000000	0.200000
5	4	0006208	1.000000	0.066667
5	4	0099240	1.000000	0.166667
5	4	0006227	1.000000	0.034483
5	4	0005254	1.000000	0.033333
5	4	0016020	1.000000	0.142857
5	4	0006207	1.000000	0.064516
5	4	0016310	1.000000	0.250000
5	4	0030010	1.000000	0.400000
5	4	1902532	1.000000	0.055556
5	4	0044424	1.000000	0.500000
5	4	0043226	1.000000	0.200000
5	4	0038023	1.000000	0.200000
5	4	0030282	1.000000	0.076923
5	4	0002223	1.000000	0.058824
5	4	0031663	1.000000	0.062500
5	4	0086091	1.000000	0.062500
5	4	0005634	1.000000	0.000000
5	4	0005575	1.000000	0.000000
5	4	0035330	1.000000	0.055556
5	4	0060271	1.000000	0.045455
5	4	0047522	1.000000	0.058824
5	4	0010508	1.000000	0.041667
5	4	0046910	1.000000	0.052632
5	4	0009267	1.000000	0.043478
5	4	0044424	1.000000	0.833333
5	4	0048583	1.000000	0.333333
5	4	0044431	1.000000	0.529412
5	4	0003674	1.000000	0.041667
5	4	0090305	1.000000	0.307692
5	4	0006936	1.000000	0.083333
5	4	0048732	1.000000	0.066667
5	4	0016757	1.000000	0.120000
5	4	0044464	1.000000	0.500000
5	4	0006814	1.000000	0.062500
5	4	0031267	1.000000	0.034483
5	4	0045995	1.000000	0.250000
5	4	0060323	1.000000	0.071429
5	4	0060037	1.000000	0.058824
5	4	0043228	1.000000	0.125000
5	4	0005681	1.000000	0.157895
5	4	0030154	1.000000	0.058824
5	4	0038094	1.000000	0.033333
5	4	0032460	1.000000	0.040000
5	4	0061919	1.000000	0.066667
5	4	0006376	1.000000	0.021277
5	4	0050729	1.000000	0.040000
5	4	0019521	1.000000	0.037037
5	4	0000165	1.000000	0.177778
5	4	0003723	1.000000	0.750000
5	4	0060255	1.000000	0.037037
5	4	0005515	1.000000	1.000000
5	4	2001111	1.000000	0.025641
5	4	0048232	1.000000	0.030303
5	4	0019898	1.000000	0.055556
5	4	0000972	1.000000	0.071429
5	4	0034198	1.000000	0.052632
5	4	0005515	1.000000	0.750000
5	4	0006518	1.000000	0.071429
5	4	0044424	1.000000	0.375000
5	4	0048167	1.000000	0.312500
5	4	0070647	1.000000	0.054054
5	4	0070887	1.000000	0.100000
5	4	0045745	1.000000	0.173913
5	4	0003735	1.000000	0.166667
5	4	0097159	1.000000	0.400000
5	4	0010008	1.000000	0.285714
5	4	0043005	1.000000	0.300000
5	4	0044464	1.000000	0.500000
5	4	0060548	1.000000	0.266667
5	4	0140096	1.000000	0.166667
5	4	0051098	1.000000	0.375000
5	4	0044444	1.000000	0.333333
5	4	1902991	1.000000	0.176471
5	4	0010033	1.000000	0.125000
5	4	0006879	1.000000	0.250000
5	4	0015298	1.000000	0.375000
5	4	0006468	1.000000	0.050000
5	4	0090322	1.000000	0.266667
5	4	0042175	1.000000	0.500000
5	4	0000768	1.000000	0.076923
5	4	0043227	1.000000	0.142857
5	4	0002239	1.000000	0.083333
5	4	0031589	1.000000	0.125000
5	4	0042462	1.000000	0.062500
5	4	0048240	1.000000	0.065217
5	4	0046847	1.000000	0.066667
5	4	0060089	1.000000	0.000000
5	4	0006898	1.000000	0.133333
5	4	0015807	1.000000	0.100000
5	4	0014033	1.000000	0.368421
5	4	0006464	1.000000	0.105263
5	4	0032991	1.000000	0.142857
5	4	0055002	1.000000	0.166667
5	4	0031090	1.000000	0.181818
5	4	0005488	1.000000	0.000000
5	4	0003674	1.000000	0.000000
5	4	0046872	1.000000	0.000000
5	4	0009790	1.000000	0.416667
5	4	0010628	1.000000	0.176471
5	4	0034638	1.000000	0.060606
5	4	0043209	1.000000	0.428571
5	4	0031087	1.000000	0.061224
5	4	0016667	1.000000	0.083333
5	4	0050789	1.000000	0.300000
5	4	0030332	1.000000	0.000000
5	4	0019438	1.000000	0.166667
5	4	0005771	1.000000	0.352941
5	4	0030865	1.000000	0.300000
5	4	0051603	1.000000	0.076923
5	4	0051645	1.000000	0.024390
5	4	0036211	1.000000	0.021739
5	4	0001934	1.000000	0.157895
5	4	0007165	1.000000	0.093023
5	4	1902883	1.000000	0.095238
5	4	0048641	1.000000	0.068182
5	4	0019886	1.000000	0.022222
5	4	0043122	1.000000	0.093023
5	4	0048768	1.000000	0.083333
5	4	0005488	1.000000	0.666667
5	4	0043484	1.000000	0.257143
5	4	0042981	1.000000	0.333333
5	4	0006468	1.000000	0.071429
5	4	0005737	1.000000	1.000000
5	4	1900193	1.000000	0.210526
5	4	0010564	1.000000	0.363636
5	4	0040012	1.000000	0.300000
5	4	0060271	1.000000	0.250000
5	4	0043062	1.000000	0.333333
5	4	0044437	1.000000	0.647059
5	4	0042364	1.000000	0.095238
5	4	0016043	1.000000	0.363636
5	4	0003674	1.000000	0.333333
5	4	1904491	1.000000	0.055556
5	4	0045047	1.000000	0.031250
5	4	0017137	1.000000	0.875000
5	4	0043902	1.000000	0.250000
5	4	0002089	1.000000	0.037037
5	4	0016567	1.000000	0.074074
5	4	0001843	1.000000	0.027027
5	4	0015180	1.000000	0.023810
5	4	0050663	1.000000	0.066667
5	4	0071346	1.000000	0.260870
5	4	0043231	1.000000	0.250000
5	4	1902494	1.000000	0.125000
5	4	0009880	1.000000	0.052632
5	4	0016322	1.000000	0.066667
5	4	0045669	1.000000	0.037037
5	4	0050715	1.000000	0.025000
5	4	0009948	1.000000	0.083333
5	4	0010035	1.000000	0.166667
5	4	0003674	1.000000	0.333333
5	4	0005515	1.000000	0.428571
5	4	0004252	1.000000	0.047619
5	4	0005515	1.000000	0.428571
5	4	0005488	1.000000	0.285714
5	4	0072359	1.000000	0.111111
5	4	0071901	1.000000	0.066667
5	4	0030133	1.000000	0.055556
5	4	0009312	1.000000	0.083333
5	4	0035927	1.000000	0.055556
5	4	0005488	1.000000	0.285714
5	4	0000785	1.000000	0.058824
5	4	0015711	1.000000	0.100000
5	4	0032587	1.000000	0.047619
5	4	0005634	1.000000	0.454545
5	4	0001067	1.000000	0.181818
5	4	0031981	1.000000	0.375000
5	4	1904037	1.000000	0.857143
5	4	0030522	1.000000	0.210526
5	4	0005575	1.000000	0.250000
5	4	0045087	1.000000	0.117647
5	4	0048856	1.000000	0.090909
5	4	0004623	1.000000	0.071429
5	4	0005575	1.000000	0.250000
5	4	0006974	1.000000	0.266667
5	4	0048318	1.000000	0.071429
5	4	0035461	1.000000	0.142857
5	4	0030225	1.000000	0.071429
5	4	0000165	1.000000	0.105263
5	4	0098589	1.000000	0.125000
5	4	0006911	1.000000	0.160000
5	4	0043161	1.000000	0.054054
5	4	0004175	1.000000	0.045455
5	4	0001841	1.000000	0.052632
5	4	0051291	1.000000	0.333333
5	4	0003334	1.000000	0.066667
5	4	0044238	1.000000	0.200000
5	4	0032501	1.000000	0.250000
5	4	0005783	1.000000	0.642857
5	4	0003674	1.000000	0.125000
5	4	2000058	1.000000	0.321429
5	4	0005488	1.000000	0.111111
5	4	0005198	1.000000	0.111111
5	4	0050660	1.000000	0.052632
5	4	0017111	1.000000	0.875000
5	4	0008150	1.000000	0.333333
5	4	0004127	1.000000	0.068966
5	4	0065003	1.000000	0.285714
5	4	0046391	1.000000	0.117647
5	4	0009896	1.000000	0.300000
5	4	0015871	1.000000	0.071429
5	4	0050715	1.000000	0.133333
5	4	0006470	1.000000	0.080000
5	4	0035198	1.000000	0.066667
5	4	0000977	1.000000	0.047619
5	4	0010604	1.000000	0.050000
5	4	1990247	1.000000	0.000000
5	4	0061578	1.000000	0.026316
5	4	0031045	1.000000	0.000000
5	4	0070207	1.000000	0.041667
5	4	0005488	1.000000	0.000000
5	4	0051259	1.000000	0.062500
5	4	0044281	1.000000	0.100000
5	4	0000380	1.000000	0.032258
5	4	0047484	1.000000	0.093750
5	4	0001031	1.000000	0.000000
5	4	0010629	1.000000	0.083333
5	4	0016830	1.000000	0.000000
5	4	0017156	1.000000	0.071429
5	4	0005575	1.000000	0.111111
5	4	0000815	1.000000	0.275000
5	4	0031397	1.000000	0.137931
5	4	0098590	1.000000	0.200000
5	4	0005575	1.000000	0.111111
5	4	2000641	1.000000	0.061224
5	4	0044444	1.000000	0.583333
5	4	0007165	1.000000	0.085106
5	4	0044464	1.000000	0.333333
5	4	0034645	1.000000	0.291667
5	4	0051539	1.000000	0.000000
5	4	0006396	1.000000	0.680000
5	4	0047268	1.000000	0.000000
5	4	2000251	1.000000	0.085714
5	4	0005575	1.000000	0.125000
5	4	0031062	1.000000	0.136364
5	4	0009887	1.000000	0.050000
5	4	0043169	1.000000	0.333333
5	4	0008150	1.000000	0.083333
5	4	0044441	1.000000	0.235294
5	4	0044464	1.000000	0.375000
5	4	0019538	1.000000	0.052632
5	4	0008150	1.000000	0.083333
5	4	0030163	1.000000	0.041667
5	4	0045053	1.000000	0.074074
5	4	0048485	1.000000	0.050000
5	4	1905515	1.000000	0.080000
5	4	0019899	1.000000	0.666667
5	4	0051540	1.000000	0.400000
5	4	0016829	1.000000	0.166667
5	4	0044464	1.000000	0.214286
5	4	0043229	1.000000	0.500000
5	4	0043231	1.000000	0.642857
5	4	0006063	1.000000	0.100000
5	4	0030313	1.000000	0.187500
5	4	0044444	1.000000	0.500000
5	4	0006907	1.000000	0.097561
5	4	0045226	1.000000	0.068966
5	4	0005515	1.000000	0.750000
5	4	0016491	1.000000	0.111111
5	4	0060323	1.000000	0.083333
5	4	0009101	1.000000	0.074074
5	4	0009628	1.000000	0.142857
5	4	0043001	1.000000	0.071429
5	4	0005515	1.000000	0.033333
5	4	0046330	1.000000	0.017544
5	4	0006952	1.000000	0.083333
5	4	1901215	1.000000	0.055556
5	4	0035869	1.000000	0.333333
5	4	0043226	1.000000	0.125000
5	4	0005615	1.000000	0.100000
5	4	0032501	1.000000	0.100000
5	4	0043227	1.000000	0.111111
5	4	0071241	1.000000	0.062500
5	4	0009100	1.000000	0.047619
5	4	0010038	1.000000	0.076923
5	4	0099054	1.000000	0.041667
5	4	0009267	1.000000	0.043478
5	4	0150063	1.000000	0.062500
5	4	0035971	1.000000	0.035714
5	4	0010977	1.000000	0.021277
5	4	0051246	1.000000	0.062500
5	4	0032091	1.000000	0.062500
5	4	0009987	1.000000	0.100000
5	4	0023014	1.000000	0.454545
5	4	0033004	1.000000	0.190476
5	4	0016787	1.000000	0.000000
5	4	0003674	1.000000	0.000000
5	4	0050658	1.000000	0.045455
5	4	0048167	1.000000	0.909091
5	4	0051977	1.000000	0.040000
5	4	0035019	1.000000	0.062500
5	4	1904121	1.000000	0.035714
5	4	0033687	1.000000	0.076923
5	4	0046982	1.000000	0.428571
5	4	0031410	1.000000	0.190476
5	4	0016706	1.000000	0.090909
5	4	0050662	1.000000	0.400000
5	4	0032233	1.000000	0.194444
5	4	0046914	1.000000	0.285714
5	4	1901363	1.000000	0.500000
5	4	0044424	1.000000	0.375000
5	4	0051094	1.000000	0.230769
5	4	0004413	1.000000	0.090909
5	4	0043227	1.000000	0.250000
5	4	0016310	1.000000	0.142857
5	4	1903791	1.000000	0.066667
5	4	0071944	1.000000	0.428571
5	4	0003674	1.000000	0.333333
5	4	0004842	1.000000	0.064516
5	4	0043227	1.000000	0.250000
5	4	0044464	1.000000	0.500000
5	4	0006631	1.000000	0.095238
5	4	1990928	1.000000	0.100000
5	4	0005886	1.000000	0.333333
5	4	0008504	1.000000	0.066667
5	4	0043066	1.000000	0.222222
5	4	0008525	1.000000	0.050000
5	4	0019511	1.000000	0.076923
5	4	0020005	1.000000	0.117647
5	4	0005488	1.000000	0.666667
5	4	0007409	1.000000	0.729730
5	4	0009986	1.000000	0.428571
5	4	0044433	1.000000	0.444444
5	4	0044424	1.000000	0.833333
5	4	2000026	1.000000	0.230769
5	4	0000793	1.000000	0.500000
5	4	0097458	1.000000	0.428571
5	4	0005575	1.000000	0.500000
5	4	0003674	1.000000	0.333333
5	4	0005737	1.000000	1.000000
5	4	0120038	1.000000	0.300000
5	4	1902554	1.000000	0.125000
5	4	0005515	1.000000	1.000000
5	4	0005783	1.000000	0.642857
5	4	0045202	1.000000	0.333333
5	4	0008150	1.000000	0.125000
5	4	0090609	1.000000	0.111111
5	4	0016192	1.000000	0.083333
5	4	0006813	1.000000	0.062500
5	4	0098978	1.000000	0.250000
5	4	0007283	1.000000	0.052632
5	4	0022890	1.000000	0.066667
5	4	0005385	1.000000	0.047619
5	4	0015833	1.000000	0.066667
5	4	0008150	1.000000	0.125000
5	4	0071805	1.000000	0.045455
5	4	0008283	1.000000	0.125000
5	4	1901214	1.000000	0.250000
5	4	0008104	1.000000	0.100000
5	4	0046794	1.000000	0.058824
5	4	0065008	1.000000	0.133333
5	4	0007131	1.000000	0.142857
5	4	0043167	1.000000	0.333333
5	4	0031226	1.000000	0.176471
5	4	1900246	1.000000	0.078431
5	4	0098588	1.000000	0.214286
5	4	0016279	1.000000	0.052632
5	4	0009612	1.000000	0.153846
5	4	0006895	1.000000	0.055556
5	4	0090023	1.000000	0.093023
5	4	0006555	1.000000	0.071429
5	4	0005488	1.000000	0.666667
5	4	0017111	1.000000	0.111111
5	4	0006952	1.000000	0.142857
5	4	0006464	1.000000	0.080000
5	4	0001574	1.000000	0.045455
5	4	0048738	1.000000	0.041667
5	4	0007156	1.000000	0.058824
5	4	0004197	1.000000	0.050000
5	4	0045202	1.000000	0.090909
5	4	0005515	1.000000	1.000000
5	4	0032991	1.000000	0.090909
5	4	0044444	1.000000	0.416667
5	4	0005488	1.000000	0.666667
5	4	0044464	1.000000	0.300000
5	4	0005575	1.000000	0.100000
5	4	0101005	1.000000	0.300000
5	4	0009809	1.000000	0.019608
5	4	0002003	1.000000	0.029851
5	4	0006928	1.000000	0.027778
5	4	0015638	1.000000	0.038462
5	4	0043086	1.000000	0.052632
5	4	0005829	1.000000	0.411765
5	4	0071248	1.000000	0.133333
5	4	0005272	1.000000	0.047619
5	4	0006749	1.000000	0.375000
5	4	0070201	1.000000	0.272727
5	4	0043226	1.000000	0.250000
5	4	0016757	1.000000	0.142857
5	4	0030168	1.000000	0.100000
5	4	0008150	1.000000	0.142857
5	4	0022610	1.000000	0.125000
5	4	0006790	1.000000	0.500000
5	4	1901363	1.000000	0.400000
5	4	0048869	1.000000	0.222222
5	4	0003674	1.000000	0.250000
5	4	0016491	1.000000	0.266667
5	4	0043229	1.000000	0.437500
5	4	0005488	1.000000	0.500000
5	4	0016324	1.000000	0.545455
5	4	0003674	1.000000	0.250000
5	4	0071805	1.000000	0.047619
5	4	0043231	1.000000	0.470588
5	4	0031982	1.000000	0.500000
5	4	0044464	1.000000	0.750000
5	4	0015804	1.000000	0.052632
5	4	0002239	1.000000	0.071429
5	4	0005615	1.000000	1.000000
5	4	0098588	1.000000	0.666667
5	4	0060577	1.000000	0.043478
5	4	0051480	1.000000	0.080000
5	4	0005575	1.000000	0.166667
5	4	0008406	1.000000	0.057143
5	4	0014044	1.000000	0.081081
5	4	0044464	1.000000	0.500000
5	4	0005126	1.000000	0.600000
5	4	1901363	1.000000	0.500000
5	4	0006468	1.000000	0.068966
5	4	0019344	1.000000	0.048780
5	4	0006810	1.000000	0.181818
5	4	0003824	1.000000	0.250000
5	4	0005911	1.000000	0.125000
5	4	0051674	1.000000	0.200000
5	4	0009987	1.000000	0.166667
5	4	0003091	1.000000	0.080000
5	4	0006629	1.000000	0.083333
5	4	0043547	1.000000	0.090909
5	4	0009408	1.000000	0.166667
5	4	0031981	1.000000	0.428571
5	4	0008380	1.000000	0.071429
5	4	0001570	1.000000	0.081081
5	4	0034641	1.000000	0.121212
5	4	0044464	1.000000	0.000000
5	4	0005929	1.000000	0.000000
5	4	0005515	1.000000	1.000000
5	4	0097159	1.000000	0.500000
5	4	0032991	1.000000	0.000000
5	4	0007130	1.000000	0.035714
5	4	0032101	1.000000	0.210526
5	4	0005840	1.000000	0.000000
5	4	0030198	1.000000	0.062500
5	4	0032570	1.000000	0.047619
5	4	0044440	1.000000	0.523810
5	4	0070676	1.000000	0.137931
5	4	0005737	1.000000	0.461538
5	4	0051028	1.000000	0.062500
5	4	0002697	1.000000	0.250000
5	4	0003674	1.000000	0.250000
5	4	0048666	1.000000	0.454545
5	4	0043168	1.000000	0.333333
5	4	0045296	1.000000	0.285714
5	4	0043226	1.000000	0.200000
5	4	0009103	1.000000	0.257143
5	4	0007519	1.000000	0.470588
5	4	0043231	1.000000	0.692308
5	4	0023051	1.000000	0.272727
5	4	1903507	1.000000	0.146341
5	4	0016616	1.000000	0.181818
5	4	0008324	1.000000	0.058824
5	4	0044782	1.000000	0.181818
5	4	0030163	1.000000	0.400000
5	4	0003674	1.000000	0.250000
5	4	0015505	1.000000	0.048780
5	4	0005575	1.000000	0.250000
5	4	0048020	1.000000	0.200000
5	4	0006810	1.000000	0.142857
5	4	0006468	1.000000	0.478261
5	4	0005515	1.000000	0.400000
5	4	0005335	1.000000	0.027027
5	4	0071514	1.000000	0.280000
5	4	1990126	1.000000	0.071429
5	4	0005384	1.000000	0.035714
5	4	0045944	1.000000	0.090909
5	4	0003674	1.000000	0.333333
5	4	0019538	1.000000	0.062500
5	4	0010628	1.000000	0.157895
5	4	0098631	1.000000	0.285714
5	4	0009968	1.000000	0.181818
5	4	0006865	1.000000	0.100000
5	4	0003700	1.000000	0.133333
5	4	0005515	1.000000	1.000000
5	4	0048856	1.000000	0.333333
5	4	0008150	1.000000	0.111111
5	4	0006281	1.000000	0.133333
5	4	0005515	1.000000	1.000000
5	4	0009308	1.000000	0.071429
5	4	0031224	1.000000	0.066667
5	4	0046513	1.000000	0.057143
5	4	0030148	1.000000	0.068966
5	4	0015226	1.000000	0.054054
5	4	0044444	1.000000	0.875000
5	4	0072349	1.000000	0.066667
5	4	0005488	1.000000	0.500000
5	4	0042578	1.000000	0.125000
5	4	0016763	1.000000	0.125000
5	4	0003674	1.000000	0.250000
5	4	0098985	1.000000	0.071429
5	4	0022607	1.000000	0.125000
5	4	0044464	1.000000	0.375000
5	4	0006811	1.000000	0.083333
5	4	0043231	1.000000	0.900000
5	4	0045667	1.000000	0.085106
5	4	0042989	1.000000	0.075949
5	4	0045670	1.000000	0.076923
5	4	1903509	1.000000	0.062500
5	4	0006206	1.000000	0.060606
5	4	0043226	1.000000	0.117647
5	4	0050789	1.000000	0.181818
5	4	0042802	1.000000	0.000000
5	4	0048519	1.000000	0.166667
5	4	0070647	1.000000	0.064516
5	4	0032570	1.000000	0.045455
5	4	1902758	1.000000	0.032787
5	4	0006486	1.000000	0.046512
5	4	0030388	1.000000	0.080000
5	4	0090609	1.000000	0.166667
5	4	0009407	1.000000	0.117647
5	4	0044424	1.000000	0.833333
5	4	0099503	1.000000	0.588235
5	4	0003676	1.000000	0.000000
5	4	0044444	1.000000	0.875000
5	4	0001819	1.000000	0.200000
5	4	0006281	1.000000	0.076923
5	4	0031267	1.000000	0.000000
5	4	0017112	1.000000	0.086957
5	4	0034056	1.000000	0.000000
5	4	0019640	1.000000	0.050000
5	4	1901363	1.000000	0.030303
5	4	0044389	1.000000	0.028571
5	4	0055085	1.000000	0.142857
5	4	0044444	1.000000	0.538462
5	4	0038023	1.000000	0.030303
5	4	0043542	1.000000	0.064516
5	4	0010498	1.000000	0.400000
5	4	0001968	1.000000	0.029412
5	4	0031227	1.000000	0.615385
5	4	0072643	1.000000	0.051282
5	4	0042147	1.000000	0.076923
5	4	1903561	1.000000	0.166667
5	4	0071944	1.000000	0.214286
5	4	0045202	1.000000	0.071429
5	4	0000027	1.000000	0.050000
5	4	0005488	1.000000	0.031250
5	4	0072520	1.000000	0.045455
5	4	0007129	1.000000	0.040000
5	4	0045830	1.000000	0.062500
5	4	0019899	1.000000	0.750000
5	4	0043025	1.000000	0.187500
5	4	0005488	1.000000	0.666667
5	4	0032446	1.000000	0.181818
5	4	0003674	1.000000	0.333333
5	4	0010008	1.000000	0.470588
5	4	0072616	1.000000	0.080000
5	4	0005488	1.000000	0.666667
5	4	0022607	1.000000	0.400000
5	4	0048768	1.000000	0.088889
5	4	0097733	1.000000	0.200000
5	4	0008631	1.000000	0.066667
5	4	0005575	1.000000	0.200000
5	4	0005488	1.000000	0.666667
5	4	0051726	1.000000	0.111111
5	4	0050770	1.000000	0.054054
5	4	0032991	1.000000	0.166667
5	4	0003824	1.000000	0.250000
5	4	0005488	1.000000	0.666667
5	4	0055114	1.000000	0.105263
5	4	0044424	1.000000	0.833333
5	4	0005575	1.000000	0.166667
5	4	0048869	1.000000	0.100000
5	4	0044424	1.000000	0.833333
5	4	0022600	1.000000	0.045455
5	4	0098796	1.000000	0.166667
5	4	0019226	1.000000	0.080000
5	4	0015344	1.000000	0.040816
5	4	0008361	1.000000	0.080000
5	4	0006997	1.000000	0.090909
5	4	0060589	1.000000	0.100000
5	4	0008150	1.000000	0.055556
5	4	1903506	1.000000	0.340426
5	4	0005488	1.000000	0.666667
5	4	1903507	1.000000	0.617021
5	4	0044782	1.000000	0.166667
5	4	0006606	1.000000	0.023256
5	4	0006355	1.000000	0.404255
5	4	0006468	1.000000	0.681818
5	4	0005575	1.000000	0.166667
5	4	0008320	1.000000	0.043478
5	4	0099150	1.000000	0.121212
5	4	0032103	1.000000	0.181818
5	4	0042632	1.000000	0.083333
5	4	0012505	1.000000	0.428571
5	4	0048240	1.000000	0.047619
5	4	0042931	1.000000	0.033333
5	4	0046038	1.000000	0.114943
5	4	0140014	1.000000	0.200000
5	4	0006458	1.000000	0.200000
5	4	0008289	1.000000	0.500000
5	4	0006996	1.000000	0.277778
5	4	0031685	1.000000	0.500000
5	4	0045605	1.000000	0.173913
5	4	1902882	1.000000	0.250000
5	4	0043231	1.000000	0.416667
5	4	0032561	1.000000	0.142857
5	4	0007610	1.000000	0.111111
5	4	0005249	1.000000	0.031746
5	4	0071549	1.000000	0.051282
5	4	0016021	1.000000	0.400000
5	4	0005248	1.000000	0.034483
5	4	0042742	1.000000	0.086957
5	4	0005575	1.000000	0.250000
5	4	0008234	1.000000	0.347826
5	4	0043227	1.000000	0.230769
5	4	0033554	1.000000	0.250000
5	4	0005488	1.000000	0.500000
5	4	0071363	1.000000	0.200000
5	4	0005488	1.000000	0.500000
5	4	0072001	1.000000	0.800000
5	4	0043066	1.000000	0.333333
5	4	0048646	1.000000	0.272727
5	4	0016020	1.000000	0.333333
5	4	0009968	1.000000	0.777778
5	4	0016043	1.000000	0.285714
5	4	0009845	1.000000	0.416667
5	4	0005783	1.000000	1.000000
5	4	0010008	1.000000	0.423077
5	4	2000147	1.000000	0.400000
5	4	0000977	1.000000	0.125000
5	4	0009967	1.000000	0.875000
5	4	0005515	1.000000	0.400000
5	4	0006417	1.000000	0.350000
5	4	0044297	1.000000	0.600000
5	4	0005575	1.000000	0.250000
5	4	0001085	1.000000	0.285714
5	4	2000113	1.000000	0.250000
5	4	0098772	1.000000	0.153846
5	4	0044267	1.000000	0.687500
5	4	0061630	1.000000	0.366667
5	4	0072616	1.000000	0.083333
5	4	0003674	1.000000	0.250000
5	4	0033574	1.000000	0.086957
5	4	0005737	1.000000	0.461538
5	4	0015760	1.000000	0.062500
5	4	0015086	1.000000	0.033333
5	4	0004659	1.000000	0.222222
5	4	0006878	1.000000	0.107143
5	4	0016043	1.000000	0.142857
5	4	0008076	1.000000	0.523810
5	4	0004190	1.000000	0.050000
5	4	0044421	1.000000	0.111111
5	4	0032007	1.000000	0.153846
5	4	0051865	1.000000	0.068966
5	4	0050794	1.000000	0.333333
5	4	0010148	1.000000	0.055556
5	4	0090102	1.000000	0.045455
5	4	0016667	1.000000	0.166667
5	4	0032502	1.000000	0.125000
5	4	0019646	1.000000	0.068966
5	4	1901981	1.000000	0.071429
5	4	0052546	1.000000	0.054054
5	4	0003674	1.000000	0.142857
5	4	0009725	1.000000	0.083333
5	4	0043408	1.000000	0.074074
5	4	0043227	1.000000	0.230769
5	4	0042744	1.000000	0.062500
5	4	0005488	1.000000	0.666667
5	4	0071944	1.000000	0.428571
5	4	0031399	1.000000	0.294118
5	4	0043085	1.000000	0.250000
5	4	0044403	1.000000	0.142857
5	4	0005575	1.000000	0.333333
5	4	0005488	1.000000	0.666667
5	4	0042127	1.000000	0.500000
5	4	0005488	1.000000	0.666667
5	4	0006357	1.000000	0.555556
5	4	0051384	1.000000	0.090909
5	4	0061919	1.000000	0.166667
5	4	0006417	1.000000	0.341463
5	4	0032502	1.000000	0.250000
5	4	0009725	1.000000	0.117647
5	4	0001701	1.000000	0.416667
5	4	0005622	1.000000	0.666667
5	4	0098945	1.000000	0.120000
5	4	0050896	1.000000	0.200000
5	4	0003677	1.000000	0.285714
5	4	0044458	1.000000	0.933333
5	4	0003676	1.000000	0.333333
5	4	0005654	1.000000	0.360000
5	4	0016363	1.000000	0.346154
5	4	0001654	1.000000	0.846154
5	4	0044444	1.000000	0.857143
5	4	0006796	1.000000	0.117647
5	4	0005741	1.000000	0.323529
5	4	0046625	1.000000	0.400000
5	4	0043226	1.000000	0.285714
5	4	0016209	1.000000	0.181818
5	4	0044464	1.000000	0.500000
5	4	0043227	1.000000	0.250000
5	4	0043010	1.000000	0.923077
5	4	0005829	1.000000	0.750000
5	4	0016197	1.000000	0.555556
5	4	0005488	1.000000	0.666667
5	4	0099513	1.000000	0.650000
5	4	0005488	1.000000	0.666667
5	4	0009966	1.000000	0.333333
5	4	0043434	1.000000	0.090909
5	4	0042832	1.000000	0.086957
5	4	0009395	1.000000	0.066667
5	4	0006810	1.000000	0.800000
5	4	0010592	1.000000	0.229167
5	4	0140291	1.000000	0.071429
5	4	1990869	1.000000	0.190476
5	4	0044444	1.000000	0.000000
5	4	0071051	1.000000	0.028571
5	4	0019897	1.000000	0.000000
5	4	0060022	1.000000	0.062500
5	4	0007033	1.000000	0.062500
5	4	0090304	1.000000	0.031250
5	4	0005524	1.000000	0.021739
5	4	0006575	1.000000	0.038462
5	4	0032793	1.000000	0.023256
5	4	0000974	1.000000	0.000000
5	4	0001032	1.000000	0.026316
5	4	0015171	1.000000	0.033333
5	4	0019773	1.000000	0.000000
5	4	0032728	1.000000	0.035714
5	4	0005245	1.000000	0.025641
5	4	0043027	1.000000	0.028169
5	4	2000736	1.000000	0.043478
5	4	0097193	1.000000	0.066667
5	4	0005575	1.000000	0.166667
5	4	0044424	1.000000	0.833333
5	4	2000272	1.000000	0.037037
5	4	0003674	1.000000	0.333333
5	4	0003674	1.000000	0.333333
5	4	0017176	1.000000	0.103448
5	4	0044424	1.000000	0.833333
5	4	0033002	1.000000	0.055556
5	4	0060999	1.000000	0.035088
5	4	0018208	1.000000	0.833333
5	4	0042989	1.000000	0.035088
5	4	0032956	1.000000	0.041667
5	4	0004714	1.000000	0.177778
5	4	0120161	1.000000	0.142857
5	4	0010045	1.000000	0.076923
5	4	0051090	1.000000	0.117647
5	4	0007186	1.000000	0.166667
5	4	0043229	1.000000	0.269231
5	4	0044444	1.000000	0.269231
5	4	0007032	1.000000	0.454545
5	4	0005575	1.000000	0.038462
5	4	0044539	1.000000	0.040000
5	4	0003334	1.000000	0.076923
5	4	1902570	1.000000	0.058824
5	4	0071359	1.000000	0.190476
5	4	1990823	1.000000	0.133333
5	4	0030322	1.000000	0.181818
5	4	0005622	1.000000	0.600000
5	4	0044441	1.000000	0.250000
5	4	0022839	1.000000	0.160000
5	4	0043226	1.000000	0.333333
5	4	0016301	1.000000	0.095238
5	4	0004622	1.000000	0.100000
5	4	0005654	1.000000	0.157895
5	4	0005829	1.000000	0.333333
5	4	0120038	1.000000	0.375000
5	4	0044212	1.000000	0.200000
5	4	0016021	1.000000	0.833333
5	4	0044425	1.000000	0.500000
5	4	0098562	1.000000	0.375000
5	4	0006869	1.000000	0.222222
5	4	0044424	1.000000	0.500000
5	4	0080009	1.000000	0.060606
5	4	0051051	1.000000	0.250000
5	4	0002446	1.000000	0.100000
5	4	0044444	1.000000	0.375000
5	4	0005829	1.000000	0.333333
5	4	0005261	1.000000	0.129032
5	4	0006506	1.000000	0.035088
5	4	0004713	1.000000	0.050000
5	4	0006355	1.000000	0.173913
5	4	0044424	1.000000	0.500000
5	4	0044444	1.000000	0.375000
5	4	0004222	1.000000	0.050000
5	4	0005634	1.000000	0.272727
5	4	0007613	1.000000	0.090909
5	4	0043066	1.000000	0.033333
5	4	0000395	1.000000	0.018182
5	4	0044446	1.000000	0.250000
5	4	0003774	1.000000	0.100000
5	4	0006607	1.000000	0.022222
5	4	0004686	1.000000	0.042553
5	4	0048935	1.000000	0.057143
5	4	0034703	1.000000	0.250000
5	4	0006511	1.000000	0.064516
5	4	0043226	1.000000	0.200000
5	4	0005634	1.000000	0.450000
5	4	0016614	1.000000	0.111111
5	4	0009723	1.000000	0.076923
5	4	0050794	1.000000	0.100000
5	4	0042995	1.000000	0.176471
5	4	0019787	1.000000	0.142857
5	4	0043231	1.000000	0.473684
5	4	0061024	1.000000	0.625000
5	4	0016021	1.000000	0.500000
5	4	0044428	1.000000	0.523810
5	4	0002285	1.000000	0.111111
5	4	0015672	1.000000	0.400000
5	4	0098797	1.000000	0.250000
5	4	0007584	1.000000	0.076923
5	4	1902997	1.000000	0.052632
5	4	0051347	1.000000	0.071429
5	4	0035864	1.000000	0.083333
5	4	0018027	1.000000	0.068966
5	4	0046914	1.000000	0.285714
5	4	0071396	1.000000	0.071429
5	4	0045944	1.000000	0.025000
5	4	0009966	1.000000	0.083333
5	4	0005737	1.000000	1.000000
5	4	0044464	1.000000	0.500000
5	4	0071902	1.000000	0.022222
5	4	0006285	1.000000	0.035714
5	4	0045892	1.000000	0.025641
5	4	0048935	1.000000	0.045455
5	4	0061512	1.000000	0.041667
5	4	0065007	1.000000	0.058824
5	4	0005515	1.000000	1.000000
5	4	1903715	1.000000	0.041667
5	4	0010233	1.000000	0.045455
5	4	0051289	1.000000	0.076923
5	4	0048791	1.000000	0.037736
5	4	0003352	1.000000	0.050000
5	4	0044459	1.000000	0.272727
5	4	0051603	1.000000	0.242424
5	4	0015079	1.000000	0.037037
5	4	0036477	1.000000	0.375000
5	4	0043226	1.000000	0.333333
5	4	0044464	1.000000	0.500000
5	4	1900034	1.000000	0.052632
5	4	0043227	1.000000	0.250000
5	4	0051247	1.000000	0.041667
5	4	0000166	1.000000	0.250000
5	4	0061386	1.000000	0.022222
5	4	0015820	1.000000	0.037037
5	4	0005575	1.000000	0.050000
5	4	0046872	1.000000	0.000000
5	4	0044424	1.000000	0.250000
5	4	0016567	1.000000	0.200000
5	4	0009987	1.000000	0.333333
5	4	0008150	1.000000	0.166667
5	4	0048514	1.000000	0.052632
5	4	0003729	1.000000	0.000000
5	4	0051219	1.000000	0.000000
5	4	0005488	1.000000	0.000000
5	4	0005547	1.000000	0.000000
5	4	0019752	1.000000	0.227273
5	4	0140056	1.000000	0.200000
5	4	0060271	1.000000	0.117647
5	4	0010272	1.000000	0.100000
5	4	0005488	1.000000	0.333333
5	4	0003674	1.000000	0.166667
5	4	0010564	1.000000	0.222222
5	4	0043170	1.000000	0.222222
5	4	0016740	1.000000	0.125000
5	4	0044451	1.000000	0.375000
5	4	0012505	1.000000	0.200000
5	4	0005575	1.000000	0.090909
5	4	0007420	1.000000	0.066667
5	4	0006620	1.000000	0.031250
5	4	0043226	1.000000	0.181818
5	4	0072583	1.000000	0.076923
5	4	0072643	1.000000	0.080000
5	4	0043231	1.000000	0.000000
5	4	0007613	1.000000	0.062500
5	4	0048513	1.000000	0.066667
5	4	0033228	1.000000	0.027778
5	4	0000381	1.000000	0.040000
5	4	0022851	1.000000	0.040816
5	4	0060631	1.000000	0.047619
5	4	0019899	1.000000	0.083333
5	4	0032269	1.000000	0.025641
5	4	0008076	1.000000	0.125000
5	4	0045646	1.000000	0.030303
5	4	0017016	1.000000	0.066667
5	4	0003674	1.000000	0.111111
5	4	0010803	1.000000	0.032258
5	4	0044446	1.000000	0.500000
5	4	0071300	1.000000	0.057143
5	4	0071973	1.000000	0.068966
5	4	0048639	1.000000	0.035714
5	4	0012505	1.000000	0.272727
5	4	0043226	1.000000	0.200000
5	4	0010038	1.000000	0.043478
5	4	0031981	1.000000	0.944444
5	4	0043227	1.000000	0.300000
5	4	0046931	1.000000	0.076923
5	4	0010458	1.000000	0.062500
5	4	0043405	1.000000	0.021277
5	4	0033004	1.000000	0.031250
5	4	0043226	1.000000	0.200000
5	4	1903508	1.000000	0.111111
5	4	0003674	1.000000	0.027027
5	4	0031233	1.000000	0.625000
5	4	0032101	1.000000	0.285714
5	4	0005488	1.000000	0.026316
5	4	0006210	1.000000	0.030303
5	4	0022011	1.000000	0.038462
5	4	0097159	1.000000	0.025641
5	4	0001556	1.000000	0.033333
5	4	0004118	1.000000	0.022222
5	4	0009163	1.000000	0.320000
5	4	0032559	1.000000	0.043478
5	4	0007165	1.000000	0.095238
5	4	0005575	1.000000	0.055556
5	4	0006534	1.000000	0.347826
5	4	0030182	1.000000	0.083333
5	4	0005525	1.000000	0.032258
5	4	0043231	1.000000	0.500000
5	4	0005488	1.000000	0.083333
5	4	0048733	1.000000	0.050000
5	4	0060080	1.000000	0.055556
5	4	0006614	1.000000	0.025641
5	4	0002768	1.000000	0.200000
5	4	0010468	1.000000	0.272727
5	4	0005515	1.000000	0.000000
5	4	0043087	1.000000	0.166667
5	4	0043229	1.000000	0.350000
5	4	0009922	1.000000	0.000000
5	4	1990841	1.000000	0.000000
5	4	0032755	1.000000	0.200000
5	4	0043168	1.000000	0.000000
5	4	0006240	1.000000	0.033333
5	4	0016579	1.000000	0.086957
5	4	0030001	1.000000	0.444444
5	4	0043229	1.000000	0.466667
5	4	0007017	1.000000	0.125000
5	4	0003674	1.000000	0.125000
5	4	0006281	1.000000	0.050000
5	4	0071440	1.000000	0.121212
5	4	0001523	1.000000	0.066667
5	4	0000972	1.000000	0.083333
5	4	0006974	1.000000	0.083333
5	4	0019640	1.000000	0.037037
5	4	0046378	1.000000	0.250000
5	4	0046470	1.000000	0.222222
5	4	1905874	1.000000	0.062500
5	4	0044444	1.000000	0.875000
5	4	0016740	1.000000	0.200000
5	4	0044464	1.000000	0.375000
5	4	0042462	1.000000	0.057143
5	4	0006357	1.000000	0.040000
5	4	0048523	1.000000	0.090909
5	4	0008286	1.000000	0.048780
5	4	0050789	1.000000	0.125000
5	4	0048523	1.000000	0.090909
5	4	0005575	1.000000	0.125000
5	4	0100001	1.000000	0.055556
5	4	0080111	1.000000	0.230769
5	4	0043226	1.000000	0.222222
5	4	0045892	1.000000	0.025000
5	4	0003723	1.000000	0.285714
5	4	0050727	1.000000	0.076923
5	4	0001822	1.000000	0.066667
5	4	0016773	1.000000	0.142857
5	4	1903561	1.000000	0.157895
5	4	0035091	1.000000	0.250000
5	4	0001665	1.000000	0.071429
5	4	0051130	1.000000	0.307692
5	4	0005515	1.000000	1.000000
5	4	0005575	1.000000	0.071429
5	4	0016787	1.000000	0.200000
5	4	0003674	1.000000	0.333333
5	4	0043226	1.000000	0.142857
5	4	0035971	1.000000	0.076923
5	4	0016192	1.000000	0.500000
5	4	0004711	1.000000	0.057143
5	4	0016192	1.000000	0.500000
5	4	0006165	1.000000	0.068966
5	4	0021513	1.000000	0.047619
5	4	0097159	1.000000	0.500000
5	4	0060828	1.000000	0.222222
5	4	0004842	1.000000	0.058824
5	4	0005737	1.000000	0.454545
5	4	0015629	1.000000	0.500000
5	4	0005575	1.000000	0.100000
5	4	0004711	1.000000	0.051282
5	4	0004984	1.000000	0.068966
5	4	0008353	1.000000	0.051282
5	4	0030136	1.000000	0.588235
5	4	0019321	1.000000	0.173913
5	4	0008150	1.000000	0.125000
5	4	0016740	1.000000	0.285714
5	4	0003674	1.000000	0.166667
5	4	0003674	1.000000	0.166667
5	4	0043227	1.000000	0.250000
5	4	0009987	1.000000	0.111111
5	4	0006357	1.000000	0.222222
5	4	0055001	1.000000	0.074074
5	4	0009197	1.000000	0.195652
5	4	0010975	1.000000	0.129032
5	4	0033189	1.000000	0.055556
5	4	0071539	1.000000	0.052632
5	4	0036211	1.000000	0.160000
5	4	0032501	1.000000	0.111111
5	4	0060041	1.000000	0.050000
5	4	0071773	1.000000	0.064516
5	4	0015706	1.000000	0.062500
5	4	0016614	1.000000	0.181818
5	4	0044444	1.000000	0.272727
5	4	0050896	1.000000	0.222222
5	4	0071840	1.000000	0.111111
5	4	1901701	1.000000	0.133333
5	4	0034703	1.000000	0.916667
5	4	0005488	1.000000	0.666667
5	4	0005576	1.000000	0.333333
5	4	0001508	1.000000	0.083333
5	4	0021761	1.000000	0.466667
5	4	0000965	1.000000	0.034483
5	4	0032780	1.000000	0.058824
5	4	0044446	1.000000	0.333333
5	4	0044428	1.000000	0.250000
5	4	0048731	1.000000	0.666667
5	4	1902948	1.000000	0.020833
5	4	1902017	1.000000	0.050000
5	4	0003676	1.000000	0.333333
5	4	0043933	1.000000	0.142857
5	4	0003723	1.000000	0.285714
5	4	0005575	1.000000	0.166667
5	4	0005768	1.000000	0.470588
5	4	0006355	1.000000	0.513514
5	4	0008528	1.000000	0.181818
5	4	0016021	1.000000	0.100000
5	4	0043226	1.000000	0.200000
5	4	0001932	1.000000	0.204545
5	4	0006665	1.000000	0.296296
5	4	0061053	1.000000	0.062500
5	4	1901981	1.000000	0.222222
5	4	0033291	1.000000	0.583333
5	4	0008519	1.000000	0.050000
5	4	0060174	1.000000	0.052632
5	4	0043410	1.000000	0.195652
5	4	0015871	1.000000	0.052632
5	4	0044446	1.000000	0.000000
5	4	0016772	1.000000	0.250000
5	4	0009792	1.000000	0.083333
5	4	1903046	1.000000	0.076923
5	4	0003674	1.000000	0.166667
5	4	0065003	1.000000	0.076923
5	4	0000187	1.000000	0.062500
5	4	0021955	1.000000	0.025000
5	4	0035145	1.000000	0.000000
5	4	0051270	1.000000	0.090909
5	4	0005575	1.000000	0.000000
5	4	0006784	1.000000	0.055556
5	4	0060236	1.000000	0.052632
5	4	0010506	1.000000	0.071429
5	4	0001843	1.000000	0.029412
5	4	0043219	1.000000	0.300000
5	4	0043231	1.000000	0.416667
5	4	0046649	1.000000	0.086957
5	4	0031681	1.000000	0.043478
5	4	0035928	1.000000	0.027778
5	4	0071560	1.000000	0.064516
5	4	0006622	1.000000	0.021739
5	4	0090304	1.000000	0.275862
5	4	0044464	1.000000	0.375000
5	4	0070988	1.000000	0.100000
5	4	0071944	1.000000	0.333333
5	4	0032991	1.000000	0.111111
5	4	0050896	1.000000	0.111111
5	4	0003674	1.000000	0.333333
5	4	0003723	1.000000	0.285714
5	4	0044428	1.000000	0.769231
5	4	0022411	1.000000	0.125000
5	4	0035864	1.000000	0.076923
5	4	0048729	1.000000	0.076923
5	4	0006812	1.000000	0.076923
5	4	0001946	1.000000	0.047619
5	4	0005488	1.000000	0.666667
5	4	0005488	1.000000	0.666667
5	4	0044444	1.000000	0.000000
5	4	0042579	1.000000	0.000000
5	4	0004722	1.000000	0.046512
5	4	0051216	1.000000	0.047619
5	4	0006310	1.000000	0.037037
5	4	0042119	1.000000	0.055556
5	4	0031087	1.000000	0.057692
5	4	0042475	1.000000	0.047619
5	4	0006767	1.000000	0.000000
5	4	0012505	1.000000	0.428571
5	4	0006626	1.000000	0.000000
5	4	0014067	1.000000	0.000000
5	4	0003985	1.000000	0.062500
5	4	0032781	1.000000	0.000000
5	4	0048681	1.000000	0.000000
5	4	0071840	1.000000	0.200000
5	4	0006259	1.000000	0.777778
5	4	0031981	1.000000	0.538462
5	4	0016791	1.000000	0.222222
5	4	0046794	1.000000	0.173913
5	4	0019222	1.000000	0.428571
5	4	0007264	1.000000	0.227273
5	4	0032965	1.000000	0.300000
5	4	0044428	1.000000	0.562500
5	4	0043231	1.000000	0.750000
5	4	0044782	1.000000	0.285714
5	4	0000981	1.000000	0.300000
5	4	0006813	1.000000	0.190476
5	4	0016773	1.000000	0.571429
5	4	0043226	1.000000	0.166667
5	4	0043232	1.000000	0.500000
5	4	0044444	1.000000	0.875000
5	4	0051270	1.000000	0.333333
5	4	0015085	1.000000	0.138889
5	4	0022412	1.000000	0.133333
5	4	0051704	1.000000	0.142857
5	4	0006753	1.000000	0.545455
5	4	0044421	1.000000	0.125000
5	4	0031984	1.000000	0.533333
5	4	0007165	1.000000	0.250000
5	4	0005488	1.000000	0.666667
5	4	0120036	1.000000	0.333333
5	4	0046907	1.000000	0.210526
5	4	0098662	1.000000	0.227273
5	4	0035992	1.000000	0.071429
5	4	0060502	1.000000	0.040000
5	4	0000987	1.000000	0.357143
5	4	0010608	1.000000	0.300000
5	4	0032269	1.000000	0.257143
5	4	0035927	1.000000	1.000000
5	4	0048006	1.000000	0.083333
5	4	0044464	1.000000	0.500000
5	4	0000578	1.000000	0.066667
5	4	0043226	1.000000	0.222222
5	4	0044424	1.000000	0.555556
5	4	0000122	1.000000	0.153846
5	4	0071284	1.000000	0.052632
5	4	0005488	1.000000	0.666667
5	4	0019068	1.000000	0.071429
5	4	0048247	1.000000	0.035714
5	4	0005004	1.000000	0.074074
5	4	0070126	1.000000	0.023256
5	4	0007049	1.000000	0.058824
5	4	0035637	1.000000	0.055556
5	4	0030234	1.000000	0.047619
5	4	0010045	1.000000	0.050000
5	4	0043227	1.000000	0.142857
5	4	1900026	1.000000	0.026316
5	4	2000177	1.000000	0.050000
5	4	0050860	1.000000	0.028571
5	4	0032688	1.000000	0.038462
5	4	0044431	1.000000	0.277778
5	4	0044433	1.000000	0.277778
5	4	0007519	1.000000	0.025000
5	4	0009555	1.000000	0.030303
5	4	0031398	1.000000	0.019608
5	4	0006334	1.000000	0.044444
5	4	1902739	1.000000	0.041667
5	4	0005576	1.000000	0.200000
5	4	0000977	1.000000	0.133333
5	4	0007129	1.000000	0.156250
5	4	0019239	1.000000	0.166667
5	4	0016740	1.000000	0.200000
5	4	0031224	1.000000	0.142857
5	4	0043227	1.000000	0.166667
5	4	0005096	1.000000	0.052632
5	4	0044446	1.000000	0.562500
5	4	0032868	1.000000	0.062500
5	4	0001822	1.000000	0.071429
5	4	0005488	1.000000	0.666667
5	4	0006178	1.000000	0.048780
5	4	1901360	1.000000	0.125000
5	4	0019211	1.000000	0.071429
5	4	0042623	1.000000	0.090909
5	4	0051592	1.000000	0.125000
5	4	0044459	1.000000	0.272727
5	4	0003824	1.000000	0.250000
5	4	1902533	1.000000	0.272727
5	4	0051234	1.000000	0.083333
5	4	0071805	1.000000	0.041667
5	4	0005759	1.000000	0.315789
5	4	0043230	1.000000	0.100000
5	4	0046839	1.000000	0.086957
5	4	0042277	1.000000	0.400000
5	4	0033145	1.000000	0.272727
5	4	0021510	1.000000	0.052632
5	4	0001501	1.000000	0.062500
5	4	0036353	1.000000	0.048780
5	4	0043229	1.000000	0.500000
5	4	0006417	1.000000	0.025641
5	4	0051726	1.000000	0.040000
5	4	0032446	1.000000	0.266667
5	4	0005488	1.000000	0.666667
5	4	0032991	1.000000	0.222222
5	4	0008233	1.000000	0.346154
5	4	0006355	1.000000	0.025641
5	4	0006139	1.000000	0.571429
5	4	0071907	1.000000	0.029412
5	4	0045910	1.000000	0.024390
5	4	0035922	1.000000	0.027027
5	4	0001101	1.000000	0.041667
5	4	0048469	1.000000	0.071429
5	4	0006620	1.000000	0.020833
5	4	0008092	1.000000	0.037037
5	4	0005575	1.000000	0.100000
5	4	0004175	1.000000	0.052632
5	4	0120031	1.000000	0.030303
5	4	0005488	1.000000	0.040000
5	4	0035425	1.000000	0.034483
5	4	0030160	1.000000	0.033333
5	4	0031727	1.000000	0.031250
5	4	0097213	1.000000	0.055556
5	4	0001501	1.000000	0.333333
5	4	0010628	1.000000	1.000000
5	4	0044428	1.000000	0.769231
5	4	0031966	1.000000	0.409091
5	4	0044424	1.000000	0.500000
5	4	1905392	1.000000	0.375000
5	4	1901987	1.000000	0.400000
5	4	0009615	1.000000	0.076923
5	4	0003674	1.000000	0.333333
5	4	0010720	1.000000	0.461538
5	4	0003674	1.000000	0.333333
5	4	0044444	1.000000	0.416667
5	4	0000813	1.000000	0.261905
5	4	0003676	1.000000	0.333333
5	4	2000147	1.000000	0.400000
5	4	0016818	1.000000	0.142857
5	4	0044444	1.000000	0.416667
5	4	0016020	1.000000	0.090909
5	4	0005488	1.000000	0.666667
5	4	0070076	1.000000	0.964286
5	4	0006950	1.000000	0.125000
5	4	0009620	1.000000	0.076923
5	4	0019321	1.000000	0.125000
5	4	0019860	1.000000	0.200000
5	4	0046755	1.000000	0.076923
5	4	0006995	1.000000	0.086957
5	4	0003333	1.000000	0.043478
5	4	0050789	1.000000	0.200000
5	4	0070820	1.000000	0.526316
5	4	0048732	1.000000	0.583333
5	4	1904350	1.000000	0.080000
5	4	0008565	1.000000	0.090909
5	4	0035992	1.000000	0.200000
5	4	0000987	1.000000	0.047619
5	4	0016811	1.000000	0.166667
5	4	0010038	1.000000	0.333333
5	4	0044446	1.000000	0.500000
5	4	0043229	1.000000	0.583333
5	4	0015844	1.000000	0.111111
5	4	0005488	1.000000	0.100000
5	4	0009220	1.000000	0.080000
5	4	0042883	1.000000	0.052632
5	4	0045324	1.000000	0.083333
5	4	0005515	1.000000	1.000000
5	4	0016311	1.000000	0.062500
5	4	0043167	1.000000	0.500000
5	4	0044441	1.000000	0.238095
5	4	0050794	1.000000	0.108108
5	4	0048167	1.000000	0.093023
5	4	0042802	1.000000	0.750000
5	4	0003674	1.000000	0.333333
5	4	0070286	1.000000	0.031250
5	4	0001935	1.000000	0.076923
5	4	0043227	1.000000	0.300000
5	4	0034067	1.000000	0.055556
5	4	0006165	1.000000	0.031250
5	4	0005488	1.000000	0.666667
5	4	0044459	1.000000	0.230769
5	4	0005576	1.000000	0.111111
5	4	0032482	1.000000	0.085106
5	4	0071347	1.000000	0.047619
5	4	0099513	1.000000	0.650000
5	4	0001952	1.000000	0.187500
5	4	0005515	1.000000	1.000000
5	4	0030595	1.000000	0.137931
5	4	0012505	1.000000	0.428571
5	4	1903829	1.000000	0.692308
5	4	0044421	1.000000	0.250000
5	4	0046112	1.000000	0.058824
5	4	0016020	1.000000	0.333333
5	4	0043201	1.000000	0.090909
5	4	0030874	1.000000	0.333333
5	4	0016310	1.000000	0.111111
5	4	0019899	1.000000	0.750000
5	4	0031331	1.000000	0.181818
5	4	1901564	1.000000	0.071429
5	4	0005488	1.000000	0.666667
5	4	0140096	1.000000	0.200000
5	4	0044424	1.000000	0.833333
5	4	0044431	1.000000	0.411765
5	4	0046485	1.000000	0.086957
5	4	1901363	1.000000	0.500000
5	4	1903506	1.000000	0.153846
5	4	0043154	1.000000	0.085106
5	4	1901564	1.000000	0.071429
5	4	0097305	1.000000	0.111111
5	4	0006493	1.000000	0.050000
5	4	0031161	1.000000	0.055556
5	4	0005488	1.000000	0.666667
5	4	0044427	1.000000	0.190476
5	4	0005768	1.000000	0.173913
5	4	0009615	1.000000	0.076923
5	4	0005886	1.000000	0.272727
5	4	0043231	1.000000	0.235294
5	4	0006464	1.000000	0.211538
5	4	0003712	1.000000	0.136364
5	4	0005488	1.000000	0.666667
5	4	0005319	1.000000	0.142857
5	4	0044464	1.000000	0.250000
5	4	0061337	1.000000	0.250000
5	4	0044450	1.000000	0.153846
5	4	0072092	1.000000	0.035088
5	4	0007129	1.000000	0.071429
5	4	0007010	1.000000	0.153846
5	4	0060011	1.000000	0.071429
5	4	0002357	1.000000	0.083333
5	4	0043228	1.000000	0.000000
5	4	0034504	1.000000	0.062500
5	4	0042823	1.000000	0.019608
5	4	0043083	1.000000	0.000000
5	4	0010866	1.000000	0.050000
5	4	0045666	1.000000	0.128205
5	4	0003700	1.000000	0.133333
5	4	0031981	1.000000	0.150000
5	4	0042221	1.000000	0.153846
5	4	0007517	1.000000	0.074074
5	4	0140096	1.000000	0.200000
5	4	0003824	1.000000	0.250000
5	4	0005575	1.000000	0.166667
5	4	0012505	1.000000	0.428571
5	4	0070125	1.000000	0.050000
5	4	0009101	1.000000	0.064516
5	4	0051177	1.000000	0.057143
5	4	0005488	1.000000	0.034483
5	4	0005515	1.000000	0.033333
5	4	0097458	1.000000	0.428571
5	4	0000976	1.000000	0.025641
5	4	0060253	1.000000	0.032258
5	4	0000981	1.000000	0.040000
5	4	0021675	1.000000	0.090909
5	4	0045777	1.000000	0.083333
5	4	0045815	1.000000	0.066667
5	4	0008565	1.000000	0.055556
5	4	1904803	1.000000	0.058824
5	4	0007165	1.000000	0.031746
5	4	0010035	1.000000	0.017241
5	4	0015927	1.000000	0.142857
5	4	0046439	1.000000	0.121212
5	4	0016079	1.000000	0.107143
5	4	0048709	1.000000	0.029412
5	4	0019226	1.000000	0.032258
5	4	0005251	1.000000	0.044944
5	4	0015247	1.000000	0.092105
5	4	0032350	1.000000	0.000000
5	4	0005622	1.000000	0.400000
5	4	0016746	1.000000	0.166667
5	4	0015343	1.000000	0.038462
5	4	0050790	1.000000	0.000000
5	4	1905563	1.000000	0.000000
5	4	0003674	1.000000	0.035714
5	4	0007186	1.000000	0.222222
5	4	0050804	1.000000	0.461538
5	4	0051645	1.000000	0.066667
5	4	0072345	1.000000	0.045455
5	4	0005833	1.000000	0.081081
5	4	0044444	1.000000	0.090909
5	4	0060776	1.000000	0.040000
5	4	0000375	1.000000	0.064516
5	4	0098796	1.000000	0.071429
5	4	0051260	1.000000	0.090909
5	4	0070413	1.000000	0.153846
5	4	0001501	1.000000	0.050000
5	4	0009967	1.000000	0.250000
5	4	0019740	1.000000	0.066667
5	4	0006427	1.000000	0.036364
5	4	0031224	1.000000	0.076923
5	4	0046007	1.000000	0.090909
5	4	0005882	1.000000	0.227273
5	4	0003674	1.000000	0.333333
5	4	0003674	1.000000	0.333333
5	4	0060776	1.000000	0.033333
5	4	0006511	1.000000	0.413793
5	4	0015031	1.000000	0.037037
5	4	0007498	1.000000	0.050000
5	4	2000310	1.000000	0.081633
5	4	0098562	1.000000	0.222222
5	4	0031110	1.000000	0.058824
5	4	0044464	1.000000	0.500000
5	4	0050789	1.000000	0.100000
5	4	0010467	1.000000	0.300000
5	4	0005622	1.000000	0.428571
5	4	0090195	1.000000	0.045455
5	4	0009887	1.000000	0.062500
5	4	0006935	1.000000	0.071429
5	4	0032525	1.000000	0.033333
5	4	0007275	1.000000	0.000000
5	4	0001953	1.000000	0.000000
5	4	0050775	1.000000	0.000000
5	4	0046600	1.000000	0.000000
5	4	0044305	1.000000	0.000000
5	4	0042063	1.000000	0.083333
5	4	0005575	1.000000	0.166667
5	4	0032501	1.000000	0.166667
5	4	0003674	1.000000	0.333333
5	4	0043231	1.000000	1.000000
5	4	0017111	1.000000	0.875000
5	4	0044464	1.000000	0.500000
5	4	0019827	1.000000	0.111111
5	4	0005488	1.000000	0.666667
5	4	0005575	1.000000	0.166667
5	4	0019538	1.000000	0.083333
5	4	0010862	1.000000	0.078431
5	4	0005634	1.000000	0.900000
5	4	0010646	1.000000	0.428571
5	4	0071391	1.000000	0.230769
5	4	0044444	1.000000	0.875000
5	4	1902115	1.000000	0.300000
5	4	0030858	1.000000	0.400000
5	4	0008298	1.000000	0.333333
5	4	0006220	1.000000	0.058824
5	4	0005488	1.000000	0.666667
5	4	0006928	1.000000	0.142857
5	4	0033202	1.000000	0.454545
5	4	0033554	1.000000	0.250000
5	4	0031667	1.000000	0.117647
5	4	0071241	1.000000	0.230769
5	4	0008645	1.000000	0.266667
5	4	1902965	1.000000	0.555556
5	4	0017111	1.000000	0.875000
5	4	0005515	1.000000	1.000000
5	4	0043226	1.000000	0.222222
5	4	0008150	1.000000	0.200000
5	4	0034484	1.000000	0.062500
5	4	0032991	1.000000	0.142857
5	4	0060412	1.000000	0.043478
5	4	0003714	1.000000	0.093023
5	4	0009435	1.000000	0.035088
5	4	0043226	1.000000	0.166667
5	4	0030027	1.000000	0.300000
5	4	0005622	1.000000	0.666667
5	4	0051896	1.000000	0.200000
5	4	0007015	1.000000	0.153846
5	4	0044464	1.000000	0.500000
5	4	0003674	1.000000	0.333333
5	4	0072386	1.000000	0.135135
5	4	0003093	1.000000	0.153846
5	4	0051704	1.000000	0.166667
5	4	0004683	1.000000	0.062500
5	4	0006397	1.000000	0.090909
5	4	0006810	1.000000	0.166667
5	4	0010770	1.000000	0.333333
5	4	0044428	1.000000	0.722222
5	4	0050794	1.000000	0.285714
5	4	0044430	1.000000	0.409091
5	4	0050688	1.000000	0.857143
5	4	0070647	1.000000	0.105263
5	4	0050896	1.000000	0.250000
5	4	0006635	1.000000	0.062500
5	4	0007049	1.000000	0.333333
5	4	0022841	1.000000	0.074074
5	4	0004222	1.000000	0.050000
5	4	0007519	1.000000	0.055556
5	4	0032959	1.000000	0.071429
5	4	0019538	1.000000	0.153846
5	4	0016043	1.000000	0.100000
5	4	0016408	1.000000	0.181818
5	4	0044444	1.000000	0.454545
5	4	0032502	1.000000	0.125000
5	4	2000637	1.000000	0.047619
5	4	0016197	1.000000	0.066667
5	4	0060631	1.000000	0.052632
5	4	0034584	1.000000	0.076923
5	4	0006470	1.000000	0.714286
5	4	0007005	1.000000	0.133333
5	4	0016667	1.000000	0.285714
5	4	0099402	1.000000	0.200000
5	4	0044275	1.000000	0.333333
5	4	0043226	1.000000	0.000000
5	4	0042803	1.000000	0.062500
5	4	0003674	1.000000	0.090909
5	4	0048856	1.000000	0.142857
5	4	1903050	1.000000	0.047619
5	4	0003676	1.000000	0.066667
5	4	0003211	1.000000	0.090909
5	4	0051482	1.000000	0.050000
5	4	0050869	1.000000	0.050000
5	4	0050729	1.000000	0.058824
5	4	0008104	1.000000	0.055556
5	4	0071248	1.000000	0.076923
5	4	0016052	1.000000	0.250000
5	4	0004518	1.000000	0.272727
5	4	0022610	1.000000	0.062500
5	4	0031224	1.000000	0.166667
5	4	0005634	1.000000	1.000000
5	4	0006810	1.000000	0.055556
5	4	0001012	1.000000	0.200000
5	4	0006810	1.000000	0.055556
5	4	0005548	1.000000	0.052632
5	4	0032501	1.000000	0.062500
5	4	0016310	1.000000	0.190476
5	4	0003674	1.000000	0.333333
5	4	0009799	1.000000	0.047619
5	4	0043068	1.000000	0.315789
5	4	0009605	1.000000	0.058824
5	4	0019363	1.000000	0.166667
5	4	0001819	1.000000	0.210526
5	4	0050789	1.000000	0.200000
5	4	0001946	1.000000	0.035714
5	4	0071385	1.000000	0.052632
5	4	0071805	1.000000	0.034483
5	4	0075733	1.000000	0.037037
5	4	0043226	1.000000	0.000000
5	4	0007165	1.000000	0.833333
5	4	0008285	1.000000	0.333333
5	4	0043186	1.000000	0.000000
5	4	0005515	1.000000	0.000000
5	4	0005634	1.000000	0.000000
5	4	0005515	1.000000	0.000000
5	4	0120025	1.000000	0.000000
5	4	0015807	1.000000	0.058824
5	4	0042802	1.000000	0.000000
5	4	0005319	1.000000	0.066667
5	4	0030911	1.000000	0.000000
5	4	0043229	1.000000	0.000000
5	4	0042330	1.000000	0.133333
5	4	0051017	1.000000	0.083333
5	4	0061649	1.000000	0.000000
5	4	0006355	1.000000	0.160000
5	4	0043269	1.000000	0.230769
5	4	0000152	1.000000	0.200000
5	4	0005515	1.000000	1.000000
5	4	0140096	1.000000	0.200000
5	4	0097106	1.000000	0.277778
5	4	0003674	1.000000	0.333333
5	4	0003674	1.000000	0.333333
5	4	0036464	1.000000	0.222222
5	4	0030517	1.000000	0.095238
5	4	0098742	1.000000	0.076923
5	4	0051384	1.000000	0.052632
5	4	0015701	1.000000	0.058824
5	4	0006895	1.000000	0.050000
5	4	0009628	1.000000	0.000000
5	4	0006355	1.000000	0.000000
5	4	0019367	1.000000	0.000000
5	4	0007608	1.000000	0.000000
5	4	0030091	1.000000	0.000000
5	4	0051321	1.000000	0.000000
5	4	0007399	1.000000	0.040000
5	4	0044464	1.000000	0.125000
5	4	0019900	1.000000	0.090909
5	4	0098794	1.000000	0.111111
5	4	0008150	1.000000	0.052632
5	4	0034021	1.000000	0.041667
5	4	0000977	1.000000	0.050000
5	4	0017156	1.000000	0.071429
5	4	0007519	1.000000	0.031250
5	4	0098561	1.000000	0.038462
5	4	0042770	1.000000	0.062500
5	4	0010033	1.000000	0.045455
5	4	0044424	1.000000	0.208333
5	4	0043226	1.000000	0.083333
5	4	0008150	1.000000	0.052632
5	4	0010452	1.000000	0.186047
5	4	0051896	1.000000	0.035714
5	4	0100001	1.000000	0.032258
5	4	0043524	1.000000	0.029412
5	4	0044444	1.000000	0.291667
5	4	0045824	1.000000	0.030303
5	4	0043001	1.000000	0.022727
5	4	0050708	1.000000	0.045455
5	4	0051240	1.000000	0.071429
5	4	0003012	1.000000	0.083333
5	4	0060384	1.000000	0.058824
5	4	0032451	1.000000	0.363636
5	4	0008081	1.000000	0.153846
5	4	0032412	1.000000	0.050000
5	4	0004890	1.000000	0.071429
5	4	0098962	1.000000	0.040000
5	4	0016192	1.000000	0.142857
5	4	0003674	1.000000	0.032258
5	4	0140053	1.000000	0.181818
5	4	0098805	1.000000	0.125000
5	4	0005515	1.000000	0.030303
5	4	0042362	1.000000	0.142857
5	4	0008037	1.000000	0.200000
5	4	0005737	1.000000	1.000000
5	4	0022607	1.000000	0.125000
5	4	1902992	1.000000	0.187500
5	4	0005515	1.000000	0.030303
5	4	0005515	1.000000	0.030303
5	4	0016020	1.000000	0.142857
5	4	0050663	1.000000	0.133333
5	4	0044444	1.000000	0.857143
5	4	0008824	1.000000	0.058824
5	4	0008144	1.000000	0.030303
5	4	0003913	1.000000	0.057143
5	4	0051539	1.000000	0.027778
5	4	0050900	1.000000	0.500000
5	4	0060271	1.000000	0.100000
5	4	0010498	1.000000	0.176471
5	4	0010467	1.000000	0.090909
5	4	0043227	1.000000	0.300000
5	4	0022412	1.000000	0.153846
5	4	0032259	1.000000	0.111111
5	4	0016310	1.000000	0.153846
5	4	0005575	1.000000	0.166667
5	4	0042578	1.000000	0.555556
5	4	0061982	1.000000	0.133333
5	4	0001016	1.000000	0.200000
5	4	0006811	1.000000	0.090909
5	4	0044849	1.000000	0.125000
5	4	0044444	1.000000	0.875000
5	4	0005622	1.000000	0.666667
5	4	0006497	1.000000	0.157143
5	4	0030154	1.000000	0.333333
5	4	0098852	1.000000	0.566667
5	4	0031410	1.000000	0.666667
5	4	0006006	1.000000	0.081967
5	4	1901618	1.000000	0.083333
5	4	0005488	1.000000	0.666667
5	4	0048193	1.000000	0.083333
5	4	0140034	1.000000	0.500000
5	4	0003674	1.000000	0.333333
5	4	0007165	1.000000	0.714286
5	4	0043169	1.000000	0.666667
5	4	0032501	1.000000	0.222222
5	4	0036094	1.000000	0.500000
5	4	0006304	1.000000	0.190476
5	4	0044464	1.000000	0.500000
5	4	0005488	1.000000	0.666667
5	4	0035672	1.000000	0.058824
5	4	0043551	1.000000	0.190476
5	4	0070574	1.000000	0.043478
5	4	0090605	1.000000	0.166667
5	4	0051020	1.000000	0.500000
5	4	0090609	1.000000	0.142857
5	4	0050890	1.000000	0.250000
5	4	0009605	1.000000	0.272727
5	4	0046365	1.000000	0.112903
5	4	0009987	1.000000	0.250000
5	4	0003674	1.000000	0.333333
5	4	0031410	1.000000	0.666667
5	4	0070647	1.000000	0.123077
5	4	0005737	1.000000	1.000000
5	4	0050678	1.000000	0.444444
5	4	0097659	1.000000	0.317460
5	4	0034122	1.000000	0.538462
5	4	0051090	1.000000	0.487179
5	4	0022607	1.000000	0.166667
5	4	0034123	1.000000	0.310345
5	4	0010468	1.000000	0.600000
5	4	0003674	1.000000	0.333333
5	4	0008150	1.000000	0.142857
5	4	0044421	1.000000	0.125000
5	4	0043067	1.000000	0.555556
5	4	0000055	1.000000	0.021277
5	4	0050731	1.000000	0.242424
5	4	0006895	1.000000	0.055556
5	4	0035927	1.000000	0.045455
5	4	0048488	1.000000	0.050000
5	4	0003677	1.000000	0.285714
5	4	0098796	1.000000	0.071429
5	4	0009617	1.000000	0.066667
5	4	0022607	1.000000	0.076923
5	4	0035556	1.000000	0.266667
5	4	0044446	1.000000	0.583333
5	4	0019956	1.000000	0.600000
5	4	0009852	1.000000	0.111111
5	4	0000715	1.000000	0.028571
5	4	0102116	1.000000	0.083333
5	4	0009259	1.000000	0.034483
5	4	0043328	1.000000	0.030769
5	4	0005515	1.000000	0.050000
5	4	0015081	1.000000	0.048780
5	4	0043087	1.000000	0.166667
5	4	0015884	1.000000	0.064516
5	4	0035148	1.000000	0.058824
5	4	0043523	1.000000	0.416667
5	4	0070820	1.000000	0.115385
5	4	0044454	1.000000	0.093750
5	4	0016671	1.000000	0.083333
5	4	0048483	1.000000	0.066667
5	4	0044444	1.000000	0.857143
5	4	0072572	1.000000	0.400000
5	4	0005622	1.000000	0.666667
5	4	0050900	1.000000	0.086957
5	4	0010038	1.000000	0.111111
5	4	0065008	1.000000	0.125000
5	4	0033617	1.000000	0.071429
5	4	0015908	1.000000	0.034483
5	4	1901363	1.000000	0.500000
5	4	0061003	1.000000	0.076923
5	4	0051639	1.000000	0.083333
5	4	0044444	1.000000	0.411765
5	4	0005737	1.000000	0.352941
5	4	0005488	1.000000	0.500000
5	4	0003674	1.000000	0.250000
5	4	0017111	1.000000	0.100000
5	4	0005488	1.000000	0.500000
5	4	0016798	1.000000	0.142857
5	4	1901342	1.000000	0.187500
5	4	0016020	1.000000	0.333333
5	4	0016567	1.000000	0.074074
5	4	0009404	1.000000	0.133333
5	4	0008076	1.000000	0.285714
5	4	0005488	1.000000	0.500000
5	4	0044432	1.000000	0.500000
5	4	0016740	1.000000	0.166667
5	4	0043204	1.000000	0.333333
5	4	0043229	1.000000	0.411765
5	4	0016491	1.000000	0.111111
5	4	0005515	1.000000	0.750000
5	4	0006469	1.000000	0.085106
5	4	0009809	1.000000	0.074074
5	4	0019344	1.000000	0.050000
5	4	0071038	1.000000	0.041667
5	4	0005634	1.000000	1.000000
5	4	0005488	1.000000	0.666667
5	4	0007600	1.000000	0.071429
5	4	0003674	1.000000	0.333333
5	4	0005515	1.000000	1.000000
5	4	0043254	1.000000	0.307692
5	4	0000288	1.000000	0.290909
5	4	0065008	1.000000	0.181818
5	4	0005694	1.000000	0.538462
5	4	0008289	1.000000	0.500000
5	4	0007268	1.000000	0.055556
5	4	0071369	1.000000	0.046512
5	4	0034976	1.000000	0.062500
5	4	0051016	1.000000	0.086957
5	4	0019538	1.000000	0.222222
5	4	0004422	1.000000	0.111111
5	4	0044424	1.000000	0.500000
5	4	0051353	1.000000	0.027778
5	4	0071456	1.000000	0.052632
5	4	0005488	1.000000	0.666667
5	4	0030155	1.000000	0.035714
5	4	0140299	1.000000	0.250000
5	4	0005515	1.000000	1.000000
5	4	0065003	1.000000	0.137931
5	4	0008152	1.000000	0.080000
5	4	0060629	1.000000	0.025641
5	4	0051180	1.000000	0.034483
5	4	0015186	1.000000	0.023256
5	4	0016787	1.000000	0.142857
5	4	0003674	1.000000	0.200000
5	4	0048856	1.000000	0.071429
5	4	0044237	1.000000	0.142857
5	4	0031410	1.000000	0.533333
5	4	0005160	1.000000	0.222222
5	4	0005622	1.000000	0.666667
5	4	2000348	1.000000	0.071429
5	4	0001756	1.000000	0.034483
5	4	0004805	1.000000	0.080000
5	4	0003824	1.000000	0.166667
5	4	0015196	1.000000	0.056604
5	4	0015833	1.000000	0.062500
5	4	0044430	1.000000	0.391304
5	4	0044444	1.000000	0.538462
5	4	0003674	1.000000	0.111111
5	4	0034645	1.000000	0.230769
5	4	1903209	1.000000	0.038462
5	4	0010628	1.000000	0.055556
5	4	0032417	1.000000	0.025000
5	4	0045892	1.000000	0.023256
5	4	0032967	1.000000	0.050000
5	4	0048365	1.000000	0.058824
5	4	0006869	1.000000	0.052632
5	4	0048646	1.000000	0.062500
5	4	0060255	1.000000	0.107143
5	4	0006810	1.000000	0.066667
5	4	0034613	1.000000	0.055556
5	4	0051350	1.000000	0.062500
5	4	1902963	1.000000	0.065574
5	4	1904778	1.000000	0.083333
5	4	0035750	1.000000	0.090909
5	4	0007165	1.000000	0.166667
5	4	1901363	1.000000	0.428571
5	4	0016740	1.000000	0.111111
5	4	0098943	1.000000	0.025000
5	4	0004693	1.000000	0.061538
5	4	0006144	1.000000	0.047619
5	4	0097711	1.000000	0.043478
5	4	0005615	1.000000	0.111111
5	4	0034660	1.000000	0.050000
5	4	0051704	1.000000	0.166667
5	4	0040012	1.000000	0.125000
5	4	0046825	1.000000	0.052632
5	4	0006206	1.000000	0.045455
5	4	0050927	1.000000	0.055556
5	4	0014911	1.000000	0.047619
5	4	0001228	1.000000	0.032787
5	4	0043231	1.000000	0.900000
5	4	0003674	1.000000	0.000000
5	4	0005575	1.000000	0.100000
5	4	0008236	1.000000	0.047619
5	4	0048584	1.000000	0.250000
5	4	0044456	1.000000	0.083333
5	4	0005623	1.000000	0.200000
5	4	0043560	1.000000	0.000000
5	4	0010586	1.000000	0.047619
5	4	0005488	1.000000	0.000000
5	4	0070816	1.000000	0.078125
5	4	0034504	1.000000	0.076923
5	4	0015934	1.000000	0.045455
5	4	0009894	1.000000	0.125000
5	4	0006064	1.000000	0.275862
5	4	0044464	1.000000	0.142857
5	4	0010008	1.000000	0.035714
5	4	0008168	1.000000	0.250000
5	4	0030159	1.000000	0.083333
5	4	0061003	1.000000	0.017241
5	4	0071315	1.000000	0.064516
5	4	0010468	1.000000	0.111111
5	4	0097542	1.000000	0.062500
5	4	0010557	1.000000	0.241379
5	4	0043226	1.000000	0.200000
5	4	0007165	1.000000	0.416667
5	4	0010468	1.000000	0.250000
5	4	0019538	1.000000	0.076923
5	4	0048856	1.000000	0.125000
5	4	1900026	1.000000	0.200000
5	4	0044422	1.000000	0.181818
5	4	0022610	1.000000	0.142857
5	4	0070544	1.000000	0.062500
5	4	0007009	1.000000	0.181818
5	4	0050708	1.000000	0.181818
5	4	0007165	1.000000	0.416667
5	4	0045202	1.000000	0.166667
5	4	0042178	1.000000	0.187500
5	4	0043226	1.000000	0.200000
5	4	0015179	1.000000	0.037736
5	4	0019206	1.000000	0.033333
5	4	0004523	1.000000	0.038462
5	4	0005488	1.000000	0.666667
5	4	0071345	1.000000	0.500000
5	4	0008150	1.000000	0.333333
5	4	0017070	1.000000	0.454545
5	4	0017016	1.000000	0.428571
5	4	0005634	1.000000	1.000000
5	4	0034139	1.000000	0.320000
5	4	0030595	1.000000	0.285714
5	4	0009987	1.000000	0.250000
5	4	1901564	1.000000	0.142857
5	4	0010628	1.000000	0.833333
5	4	0003674	1.000000	0.333333
5	4	0006520	1.000000	0.105263
5	4	0071310	1.000000	0.600000
5	4	0045892	1.000000	0.365385
5	4	0090102	1.000000	0.076923
5	4	0044764	1.000000	0.200000
5	4	0086002	1.000000	0.068966
5	4	0005654	1.000000	0.653846
5	4	0010189	1.000000	0.071429
5	4	0070475	1.000000	0.050000
5	4	1900235	1.000000	0.100000
5	4	0071944	1.000000	0.272727
5	4	0005794	1.000000	0.642857
5	4	0016553	1.000000	0.064516
5	4	0051641	1.000000	0.058824
5	4	0051179	1.000000	0.062500
5	4	0009617	1.000000	0.045455
5	4	0008373	1.000000	0.060606
5	4	0070728	1.000000	0.030303
5	4	0033353	1.000000	0.037037
5	4	0099513	1.000000	0.375000
5	4	0036002	1.000000	0.857143
5	4	0003674	1.000000	0.166667
5	4	0140098	1.000000	0.125000
5	4	0031226	1.000000	0.230769
5	4	0072594	1.000000	0.055556
5	4	0005829	1.000000	0.750000
5	4	0045893	1.000000	0.105263
5	4	0005515	1.000000	0.285714
5	4	0045324	1.000000	0.058824
5	4	0016301	1.000000	0.148148
5	4	0070208	1.000000	0.068966
5	4	0048869	1.000000	0.095238
5	4	0090168	1.000000	0.068966
5	4	0006977	1.000000	0.095238
5	4	0019005	1.000000	0.318182
5	4	0071310	1.000000	0.083333
5	4	0031279	1.000000	0.045455
5	4	0019842	1.000000	0.250000
5	4	0005488	1.000000	0.333333
5	4	0021510	1.000000	0.037037
5	4	0030198	1.000000	0.090909
5	4	0031334	1.000000	0.034483
5	4	0005929	1.000000	0.190476
5	4	0010842	1.000000	0.025641
5	4	0050776	1.000000	0.043478
5	4	2000313	1.000000	0.153846
5	4	0045773	1.000000	0.085714
5	4	0001558	1.000000	0.210526
5	4	0046907	1.000000	0.444444
5	4	0008289	1.000000	0.500000
5	4	0032502	1.000000	0.142857
5	4	0043005	1.000000	0.300000
5	4	0030182	1.000000	0.090909
5	4	0036094	1.000000	0.500000
5	4	0005737	1.000000	0.750000
5	4	0003674	1.000000	0.333333
5	4	0003334	1.000000	0.068966
5	4	0042221	1.000000	0.125000
5	4	0016075	1.000000	0.050000
5	4	0001569	1.000000	0.033333
5	4	0071542	1.000000	0.086957
5	4	0030054	1.000000	0.142857
5	4	2000984	1.000000	0.062500
5	4	0005575	1.000000	0.166667
5	4	0099643	1.000000	0.111111
5	4	0044267	1.000000	0.117647
5	4	0000964	1.000000	0.074074
5	4	0019211	1.000000	0.071429
5	4	0034141	1.000000	0.030303
5	4	0006612	1.000000	0.035714
5	4	0005488	1.000000	0.050000
5	4	0022626	1.000000	0.321429
5	4	0061630	1.000000	0.323529
5	4	0010604	1.000000	0.238095
5	4	0007169	1.000000	0.210526
5	4	0015638	1.000000	0.066667
5	4	0065008	1.000000	0.250000
5	4	0042578	1.000000	0.142857
5	4	0061036	1.000000	0.166667
5	4	0005996	1.000000	0.181818
5	4	0001843	1.000000	0.033333
5	4	0048681	1.000000	0.089286
5	4	0043424	1.000000	0.040000
5	4	0001934	1.000000	0.021277
5	4	0071944	1.000000	0.272727
5	4	0003824	1.000000	0.250000
5	4	0003674	1.000000	0.333333
5	4	0006979	1.000000	0.045455
5	4	0008092	1.000000	0.400000
5	4	0032458	1.000000	0.034483
5	4	0071944	1.000000	0.272727
5	4	0016020	1.000000	0.090909
5	4	0097320	1.000000	0.080000
5	4	0060326	1.000000	0.060606
5	4	0043229	1.000000	0.300000
5	4	0017171	1.000000	0.166667
5	4	0000977	1.000000	0.133333
5	4	0005622	1.000000	0.428571
5	4	0042221	1.000000	0.166667
5	4	0044444	1.000000	0.300000
5	4	0016776	1.000000	0.142857
5	4	0070727	1.000000	0.125000
5	4	0030497	1.000000	0.076923
5	4	0033169	1.000000	0.066667
5	4	0004722	1.000000	0.066667
5	4	0001654	1.000000	0.071429
5	4	0071241	1.000000	0.080000
5	4	0006357	1.000000	0.026316
5	4	0019901	1.000000	0.500000
5	4	0043228	1.000000	0.250000
5	4	0071944	1.000000	0.333333
5	4	0016192	1.000000	0.043478
5	4	0042819	1.000000	0.175000
5	4	0005768	1.000000	1.000000
5	4	0090630	1.000000	0.034483
5	4	0003281	1.000000	0.032258
5	4	0065001	1.000000	0.038462
5	4	0008565	1.000000	0.060606
5	4	0042802	1.000000	0.750000
5	4	0002526	1.000000	0.028571
5	4	0005794	1.000000	0.785714
5	4	0060373	1.000000	0.025000
5	4	0034645	1.000000	0.400000
5	4	0004175	1.000000	0.210526
5	4	0043330	1.000000	0.027027
5	4	0071472	1.000000	0.048780
5	4	2000502	1.000000	0.016129
5	4	0005575	1.000000	0.083333
5	4	0045892	1.000000	0.015625
5	4	0005575	1.000000	0.100000
5	4	0006950	1.000000	0.045455
5	4	2000300	1.000000	0.022727
5	4	0044464	1.000000	0.300000
5	4	0035750	1.000000	0.037037
5	4	0005741	1.000000	0.333333
5	4	0005247	1.000000	0.027778
5	4	0031440	1.000000	0.029412
5	4	0031838	1.000000	0.083333
5	4	0003674	1.000000	0.333333
5	4	0016866	1.000000	0.166667
5	4	0010628	1.000000	0.055556
5	4	0008150	1.000000	0.111111
5	4	0044424	1.000000	0.833333
5	4	0022857	1.000000	0.210526
5	4	0051276	1.000000	0.153846
5	4	0000373	1.000000	0.071429
5	4	2000147	1.000000	0.047619
5	4	0060972	1.000000	0.062500
5	4	0030193	1.000000	0.045455
5	4	0009440	1.000000	0.083333
5	4	0060236	1.000000	0.045455
5	4	0042805	1.000000	0.600000
5	4	0070646	1.000000	0.080000
5	4	0050794	1.000000	0.285714
5	4	0005623	1.000000	0.333333
5	4	0030855	1.000000	0.095238
5	4	0017148	1.000000	0.090909
5	4	0003674	1.000000	0.333333
5	4	0006508	1.000000	0.045455
5	4	0120038	1.000000	0.250000
5	4	0034427	1.000000	0.078431
5	4	0090238	1.000000	0.083333
5	4	0002076	1.000000	0.086957
5	4	0004721	1.000000	0.051282
5	4	0070925	1.000000	0.071429
5	4	0006464	1.000000	0.047619
5	4	0015247	1.000000	0.033333
5	4	0032479	1.000000	0.300000
5	4	0007165	1.000000	0.214286
5	4	0036064	1.000000	0.290323
5	4	0045069	1.000000	0.250000
5	4	0044424	1.000000	0.833333
5	4	0007143	1.000000	0.033333
5	4	0035445	1.000000	0.040000
5	4	0018026	1.000000	0.034483
5	4	0044237	1.000000	0.100000
5	4	0030851	1.000000	0.041667
5	4	0005575	1.000000	0.000000
5	4	0004197	1.000000	0.050000
5	4	2000641	1.000000	0.000000
5	4	0032417	1.000000	0.000000
5	4	1900194	1.000000	0.000000
5	4	0050890	1.000000	0.125000
5	4	0010528	1.000000	0.285714
5	4	0003674	1.000000	0.027027
5	4	0016310	1.000000	0.100000
5	4	0001818	1.000000	0.200000
5	4	0016791	1.000000	0.062500
5	4	1901098	1.000000	0.071429
5	4	1902948	1.000000	0.046512
5	4	0046038	1.000000	0.012500
5	4	1902494	1.000000	0.111111
5	4	0005102	1.000000	0.428571
5	4	0045664	1.000000	0.151515
5	4	0032496	1.000000	0.074074
5	4	0032991	1.000000	0.117647
5	4	0010647	1.000000	0.307692
5	4	2000738	1.000000	0.235294
5	4	0009888	1.000000	0.125000
5	4	0005543	1.000000	0.666667
5	4	0018022	1.000000	0.250000
5	4	0051171	1.000000	0.400000
5	4	0009755	1.000000	0.416667
5	4	0004383	1.000000	0.079365
5	4	0005488	1.000000	0.333333
5	4	0005488	1.000000	0.333333
5	4	0006837	1.000000	0.200000
5	4	0042254	1.000000	0.111111
5	4	0003179	1.000000	0.062500
5	4	0032287	1.000000	0.060606
5	4	0042474	1.000000	0.045455
5	4	0005575	1.000000	0.066667
5	4	0050896	1.000000	0.166667
5	4	0000287	1.000000	0.000000
5	4	0006914	1.000000	0.181818
5	4	0003674	1.000000	0.000000
5	4	0005171	1.000000	0.000000
5	4	0048869	1.000000	0.400000
5	4	0019899	1.000000	0.000000
5	4	0051082	1.000000	0.000000
5	4	0033265	1.000000	0.000000
5	4	0032874	1.000000	0.037736
5	4	0006623	1.000000	0.034483
5	4	0098562	1.000000	0.083333
5	4	0007368	1.000000	0.043478
5	4	0004527	1.000000	0.500000
5	4	0009987	1.000000	0.133333
5	4	0032388	1.000000	0.041667
5	4	0005488	1.000000	0.031250
5	4	0016830	1.000000	0.060606
5	4	1900135	1.000000	0.018868
5	4	1902430	1.000000	0.027027
5	4	0006629	1.000000	0.250000
5	4	0050892	1.000000	0.043478
5	4	1903348	1.000000	0.032258
5	4	0009507	1.000000	0.000000
5	4	0016301	1.000000	0.071429
5	4	0043231	1.000000	0.000000
5	4	0005005	1.000000	0.030303
5	4	0010575	1.000000	0.037037
5	4	0050679	1.000000	0.187500
5	4	0051495	1.000000	0.166667
5	4	0005488	1.000000	0.666667
5	4	0006464	1.000000	0.190476
5	4	0140110	1.000000	0.250000
5	4	0003674	1.000000	0.333333
5	4	0005543	1.000000	0.285714
5	4	0016020	1.000000	0.333333
5	4	0015205	1.000000	0.136364
5	4	0045087	1.000000	0.066667
5	4	0016310	1.000000	0.105263
5	4	0055001	1.000000	0.055556
5	4	0071260	1.000000	0.052632
5	4	0005249	1.000000	0.056338
5	4	0006971	1.000000	0.071429
5	4	0019898	1.000000	0.250000
5	4	0004175	1.000000	0.086957
5	4	0003674	1.000000	0.333333
5	4	0005515	1.000000	1.000000
5	4	0006464	1.000000	0.064516
5	4	0005198	1.000000	0.250000
5	4	0034243	1.000000	0.117647
5	4	0030334	1.000000	0.190476
5	4	0000323	1.000000	0.461538
5	4	0051402	1.000000	0.086957
5	4	0044441	1.000000	0.357143
5	4	0071731	1.000000	0.061224
5	4	0007080	1.000000	0.063492
5	4	0034198	1.000000	0.075472
5	4	0005575	1.000000	0.166667
5	4	0043227	1.000000	0.166667
5	4	0006355	1.000000	0.166667
5	4	0009987	1.000000	0.250000
5	4	0043144	1.000000	0.074074
5	4	0043231	1.000000	0.500000
5	4	0010039	1.000000	0.076923
5	4	0000209	1.000000	0.080000
5	4	0032874	1.000000	0.076923
5	4	0006355	1.000000	0.166667
5	4	1901681	1.000000	0.500000
5	4	0051129	1.000000	0.307692
5	4	0032525	1.000000	0.033333
5	4	0043114	1.000000	0.125000
5	4	1904121	1.000000	0.083333
5	4	0044356	1.000000	0.071429
5	4	0005488	1.000000	0.666667
5	4	0005198	1.000000	0.166667
5	4	0005575	1.000000	0.125000
5	4	2000560	1.000000	0.117647
5	4	0006596	1.000000	0.083333
5	4	0060972	1.000000	0.076923
5	4	0004523	1.000000	0.058824
5	4	0048513	1.000000	0.083333
5	4	0071732	1.000000	0.071429
5	4	0004197	1.000000	0.045455
5	4	0008076	1.000000	0.285714
5	4	0044444	1.000000	0.300000
5	4	1902531	1.000000	0.235294
5	4	0050794	1.000000	0.333333
5	4	0071840	1.000000	0.090909
5	4	0007568	1.000000	0.083333
5	4	0043170	1.000000	0.076923
5	4	0019932	1.000000	0.714286
5	4	0045893	1.000000	0.095238
5	4	0017148	1.000000	0.095238
5	4	1905515	1.000000	0.080000
5	4	0016627	1.000000	0.047619
5	4	0008150	1.000000	0.066667
5	4	1902259	1.000000	0.030303
5	4	0060089	1.000000	0.026316
5	4	0048671	1.000000	0.013514
5	4	0001012	1.000000	0.022222
5	4	0005993	1.000000	0.030303
5	4	0045637	1.000000	0.040000
5	4	0030276	1.000000	0.025000
5	4	0003211	1.000000	0.030303
5	4	0007267	1.000000	0.000000
5	4	0017015	1.000000	0.000000
5	4	2000772	1.000000	0.000000
5	4	0000493	1.000000	0.000000
5	4	0008320	1.000000	0.041667
5	4	0043407	1.000000	0.000000
5	4	0012505	1.000000	0.000000
5	4	0015816	1.000000	0.000000
5	4	2001137	1.000000	0.000000
5	4	0034767	1.000000	0.000000
5	4	0006355	1.000000	0.000000
5	4	0099056	1.000000	0.000000
5	4	0006493	1.000000	0.000000
5	4	0032880	1.000000	0.000000
5	4	0097447	1.000000	0.000000
5	4	0050767	1.000000	0.000000
5	4	0008525	1.000000	0.050000
5	4	0030154	1.000000	0.000000
5	4	0005796	1.000000	0.000000
5	4	0051604	1.000000	0.000000
5	4	0005515	1.000000	1.000000
5	4	0046183	1.000000	0.000000
5	4	0046548	1.000000	0.000000
5	4	0019005	1.000000	0.000000
5	4	0098970	1.000000	0.000000
5	4	0046914	1.000000	0.285714
5	4	0014066	1.000000	0.000000
5	4	0044233	1.000000	0.000000
5	4	0034109	1.000000	0.000000
5	4	0050728	1.000000	0.000000
5	4	0007263	1.000000	0.000000
5	4	0033145	1.000000	0.000000
5	4	0043311	1.000000	0.000000
5	4	0071466	1.000000	0.000000
5	4	0031985	1.000000	0.000000
5	4	0043229	1.000000	0.000000
5	4	0000176	1.000000	0.000000
5	4	0009041	1.000000	0.022727
5	4	0030133	1.000000	0.000000
5	4	0040037	1.000000	0.000000
5	4	0030234	1.000000	0.111111
5	4	0051598	1.000000	0.000000
5	4	1901796	1.000000	0.000000
5	4	0006796	1.000000	0.000000
5	4	0001228	1.000000	0.022727
5	4	0045937	1.000000	0.263158
5	4	0043167	1.000000	0.500000
5	4	0006886	1.000000	0.045455
5	4	0005515	1.000000	1.000000
5	4	0015698	1.000000	0.090909
5	4	0005488	1.000000	0.666667
5	4	1902532	1.000000	0.263158
5	4	0051270	1.000000	0.400000
5	4	0048518	1.000000	0.333333
5	4	0006281	1.000000	0.080000
5	4	0005488	1.000000	0.666667
5	4	0019935	1.000000	0.235294
5	4	0098562	1.000000	0.100000
5	4	0072331	1.000000	0.250000
5	4	0090307	1.000000	0.076923
5	4	0006470	1.000000	0.090909
5	4	0005575	1.000000	0.166667
5	4	1904121	1.000000	0.050000
5	4	0003188	1.000000	0.055556
5	4	0071241	1.000000	0.142857
5	4	0045597	1.000000	0.285714
5	4	0005576	1.000000	0.200000
5	4	0000151	1.000000	0.416667
5	4	1901363	1.000000	0.500000
5	4	0098798	1.000000	0.600000
5	4	1901615	1.000000	0.176471
5	4	0006397	1.000000	0.482759
5	4	0031981	1.000000	0.944444
5	4	2000547	1.000000	0.266667
5	4	0010043	1.000000	0.076923
5	4	0005488	1.000000	0.666667
5	4	0071896	1.000000	0.076923
5	4	0099645	1.000000	0.076923
5	4	1990234	1.000000	0.117647
5	4	0009893	1.000000	0.272727
5	4	0071774	1.000000	0.071429
5	4	0089705	1.000000	0.058824
5	4	0005515	1.000000	1.000000
5	4	0044430	1.000000	0.437500
5	4	0005488	1.000000	0.666667
5	4	0010033	1.000000	0.125000
5	4	0048518	1.000000	0.375000
5	4	0031981	1.000000	0.588235
5	4	0002683	1.000000	0.400000
5	4	0008283	1.000000	0.125000
5	4	0008484	1.000000	0.333333
5	4	0043226	1.000000	0.200000
5	4	0035770	1.000000	0.466667
5	4	0044440	1.000000	0.380952
5	4	0002176	1.000000	0.080000
5	4	0005768	1.000000	0.470588
5	4	0042886	1.000000	0.083333
5	4	0008519	1.000000	0.050000
5	4	0005335	1.000000	0.028169
5	4	0071289	1.000000	0.083333
5	4	0140096	1.000000	0.200000
5	4	0040001	1.000000	0.072727
5	4	0044432	1.000000	0.529412
5	4	0017015	1.000000	0.097561
5	4	0005575	1.000000	0.100000
5	4	0010826	1.000000	0.078431
5	4	0043231	1.000000	0.900000
5	4	0044441	1.000000	0.238095
5	4	0032279	1.000000	0.076923
5	4	0006955	1.000000	0.333333
5	4	0071840	1.000000	0.200000
5	4	0043001	1.000000	0.034483
5	4	1990126	1.000000	0.071429
5	4	0022405	1.000000	0.111111
5	4	0006886	1.000000	0.047619
5	4	0005515	1.000000	0.500000
5	4	0008574	1.000000	0.066667
5	4	0005575	1.000000	0.125000
5	4	0140110	1.000000	0.166667
5	4	0051179	1.000000	0.142857
5	4	0016776	1.000000	0.111111
5	4	0035259	1.000000	0.307692
5	4	0043168	1.000000	0.285714
5	4	0042623	1.000000	0.076923
5	4	0016310	1.000000	0.190476
5	4	0051058	1.000000	0.142857
5	4	0005488	1.000000	0.400000
5	4	0043162	1.000000	0.892857
5	4	0002429	1.000000	0.125000
5	4	0008283	1.000000	0.142857
5	4	0046835	1.000000	0.181818
5	4	0061000	1.000000	0.075472
5	4	0015344	1.000000	0.034483
5	4	0071577	1.000000	0.045455
5	4	0042912	1.000000	0.065217
5	4	0071363	1.000000	0.055556
5	4	0044421	1.000000	0.125000
5	4	0005575	1.000000	0.166667
5	4	0016740	1.000000	0.200000
5	4	1902533	1.000000	0.059701
5	4	0050709	1.000000	0.054054
5	4	0044428	1.000000	0.357143
5	4	0090370	1.000000	0.043478
5	4	0071249	1.000000	0.040000
5	4	0019585	1.000000	0.093750
5	4	0044424	1.000000	0.833333
5	4	0065007	1.000000	0.166667
5	4	0016310	1.000000	0.090909
5	4	0035749	1.000000	0.375000
5	4	0017121	1.000000	0.210526
5	4	0050880	1.000000	0.066667
5	4	0005575	1.000000	0.166667
5	4	0060964	1.000000	0.066667
5	4	0051179	1.000000	0.400000
5	4	0000287	1.000000	0.032258
5	4	0042623	1.000000	0.029412
5	4	0001937	1.000000	0.062500
5	4	0005515	1.000000	1.000000
5	4	0008610	1.000000	0.150000
5	4	1905246	1.000000	0.023810
5	4	0070925	1.000000	0.111111
5	4	0016757	1.000000	0.230769
5	4	0015526	1.000000	0.043478
5	4	0048586	1.000000	0.045455
5	4	0050768	1.000000	0.050000
5	4	0043117	1.000000	0.047619
5	4	0032409	1.000000	0.100000
5	4	0032091	1.000000	0.071429
5	4	0044464	1.000000	0.300000
5	4	0022618	1.000000	0.117647
5	4	0010447	1.000000	0.200000
5	4	0002687	1.000000	0.040000
5	4	0006869	1.000000	0.071429
5	4	0051642	1.000000	0.083333
5	4	0071219	1.000000	0.222222
5	4	0005488	1.000000	0.666667
5	4	0016020	1.000000	0.090909
5	4	0086010	1.000000	0.076923
5	4	0002690	1.000000	0.030303
5	4	0036159	1.000000	0.068966
5	4	0044297	1.000000	0.300000
5	4	0032502	1.000000	0.041667
5	4	0051050	1.000000	0.137931
5	4	0005737	1.000000	0.500000
5	4	0044464	1.000000	0.333333
5	4	0016020	1.000000	1.000000
5	4	0005488	1.000000	0.666667
5	4	0098852	1.000000	0.545455
5	4	0006378	1.000000	0.045455
5	4	0007281	1.000000	0.050000
5	4	0009651	1.000000	0.035714
5	4	1902618	1.000000	0.062500
5	4	0046931	1.000000	0.066667
5	4	0036010	1.000000	0.200000
5	4	0050789	1.000000	0.090909
5	4	0032501	1.000000	0.100000
5	4	0009244	1.000000	0.105263
5	4	0042127	1.000000	0.076923
5	4	0016018	1.000000	0.285714
5	4	0001098	1.000000	0.750000
5	4	0001818	1.000000	0.063492
5	4	1901363	1.000000	0.500000
5	4	0005737	1.000000	1.000000
5	4	0043227	1.000000	0.300000
5	4	0045921	1.000000	0.056338
5	4	0003674	1.000000	0.500000
5	4	0010228	1.000000	0.047619
5	4	0006650	1.000000	0.210526
5	4	0010528	1.000000	0.076923
5	4	0006914	1.000000	0.888889
5	4	0016322	1.000000	0.074074
5	4	0008631	1.000000	0.064516
5	4	0001569	1.000000	0.021277
5	4	0044464	1.000000	0.300000
5	4	0017157	1.000000	0.031250
5	4	0035990	1.000000	0.058824
5	4	0010821	1.000000	0.034483
5	4	0031663	1.000000	0.038462
5	4	0001894	1.000000	0.033333
5	4	0005126	1.000000	0.600000
5	4	0005515	1.000000	1.000000
5	4	1903506	1.000000	0.470588
5	4	0101006	1.000000	0.483871
5	4	0043083	1.000000	0.071429
5	4	0044464	1.000000	0.300000
5	4	0000160	1.000000	0.304348
5	4	0010628	1.000000	0.294118
5	4	0043009	1.000000	0.071429
5	4	0005737	1.000000	0.454545
5	4	0005575	1.000000	0.100000
5	4	0006633	1.000000	0.171429
5	4	0070848	1.000000	0.200000
5	4	0001654	1.000000	0.058824
5	4	0060577	1.000000	0.043478
5	4	0099177	1.000000	0.190476
5	4	0099645	1.000000	0.055556
5	4	0010038	1.000000	0.000000
5	4	0010634	1.000000	0.000000
5	4	0046677	1.000000	0.000000
5	4	0003357	1.000000	0.000000
5	4	0010636	1.000000	0.000000
5	4	0009108	1.000000	0.176471
5	4	0071248	1.000000	0.076923
5	4	0050709	1.000000	0.025000
5	4	0003674	1.000000	0.333333
5	4	0043154	1.000000	0.017241
5	4	0097458	1.000000	0.230769
5	4	0097223	1.000000	0.230769
5	4	0060326	1.000000	0.062500
5	4	0043010	1.000000	0.034483
5	4	0016758	1.000000	0.142857
5	4	0006605	1.000000	0.027778
5	4	0007281	1.000000	0.057143
5	4	1990050	1.000000	0.050000
5	4	0045669	1.000000	0.030303
5	4	1902231	1.000000	0.064516
5	4	0048261	1.000000	0.136364
5	4	0016567	1.000000	0.375000
5	4	0003676	1.000000	0.833333
5	4	0000981	1.000000	0.318182
5	4	2000058	1.000000	0.268293
5	4	0006464	1.000000	0.413793
5	4	0044430	1.000000	0.500000
5	4	0048731	1.000000	0.032258
5	4	0043226	1.000000	0.166667
5	4	0005488	1.000000	0.666667
5	4	0005575	1.000000	0.083333
5	4	0015031	1.000000	0.027027
5	4	0048856	1.000000	0.035714
5	4	1902117	1.000000	0.090909
5	4	0031098	1.000000	0.090909
5	4	0010575	1.000000	0.073171
5	4	0002181	1.000000	0.027778
5	4	0030111	1.000000	0.222222
5	4	0005515	1.000000	1.000000
5	4	0005737	1.000000	0.750000
5	4	0032305	1.000000	0.090909
5	4	0005737	1.000000	0.750000
5	4	0015893	1.000000	0.181818
5	4	0097659	1.000000	0.028571
5	4	0005515	1.000000	1.000000
5	4	0044464	1.000000	0.375000
5	4	0048767	1.000000	0.023810
5	4	0000932	1.000000	0.450000
5	4	0009987	1.000000	0.090909
5	4	0016571	1.000000	0.027778
5	4	0007584	1.000000	0.062500
5	4	0060440	1.000000	0.041667
5	4	0015718	1.000000	0.050000
5	4	0044424	1.000000	0.000000
5	4	0005488	1.000000	0.666667
5	4	0061000	1.000000	0.039216
5	4	0046889	1.000000	0.045455
5	4	0060119	1.000000	0.066667
5	4	0035577	1.000000	0.000000
5	4	0030218	1.000000	0.000000
5	4	0007165	1.000000	0.000000
5	4	0045736	1.000000	0.000000
5	4	0090234	1.000000	0.000000
5	4	0006898	1.000000	0.000000
5	4	0006935	1.000000	0.000000
5	4	0010665	1.000000	0.133333
5	4	0005488	1.000000	0.666667
5	4	0003676	1.000000	0.333333
5	4	0043412	1.000000	0.148148
5	4	0044718	1.000000	0.047619
5	4	0044446	1.000000	0.583333
5	4	0008092	1.000000	0.750000
5	4	0032298	1.000000	0.076923
5	4	0007275	1.000000	0.142857
5	4	0005488	1.000000	0.666667
5	4	0005737	1.000000	1.000000
5	4	0015031	1.000000	0.071429
5	4	0045036	1.000000	0.038462
5	4	0008009	1.000000	0.089286
5	4	0030030	1.000000	0.190476
5	4	0046906	1.000000	0.333333
5	4	0001818	1.000000	0.093023
5	4	0005575	1.000000	0.125000
5	4	0042995	1.000000	0.333333
5	4	0048513	1.000000	0.166667
5	4	0043227	1.000000	0.300000
5	4	2001235	1.000000	0.127660
5	4	0007165	1.000000	0.108108
5	4	0060368	1.000000	0.105263
5	4	0016032	1.000000	0.100000
5	4	0005080	1.000000	0.428571
5	4	0006928	1.000000	0.133333
5	4	0044464	1.000000	0.375000
5	4	2000112	1.000000	0.305556
5	4	0043311	1.000000	0.092308
5	4	2000649	1.000000	0.076923
5	4	0055070	1.000000	0.062500
5	4	0051932	1.000000	0.090909
5	4	0010212	1.000000	0.111111
5	4	0005622	1.000000	0.444444
5	4	0005575	1.000000	0.111111
5	4	0001556	1.000000	0.103448
5	4	0072677	1.000000	0.068966
5	4	0016197	1.000000	0.076923
5	4	0005488	1.000000	0.050000
5	4	0043226	1.000000	0.200000
5	4	0072562	1.000000	0.076923
5	4	0010629	1.000000	0.208333
5	4	0019239	1.000000	0.071429
5	4	0071773	1.000000	0.066667
5	4	0033189	1.000000	0.066667
5	4	0006464	1.000000	0.181818
5	4	0044421	1.000000	0.142857
5	4	0040008	1.000000	0.272727
5	4	0036211	1.000000	0.146341
5	4	0031960	1.000000	0.066667
5	4	0030516	1.000000	0.187500
5	4	0019538	1.000000	0.153846
5	4	0043154	1.000000	0.085106
5	4	0032147	1.000000	0.086957
5	4	0005575	1.000000	0.200000
5	4	0008253	1.000000	0.083333
5	4	0003674	1.000000	0.333333
5	4	0010647	1.000000	0.384615
5	4	1903506	1.000000	0.181818
5	4	0043679	1.000000	0.125000
5	4	0016787	1.000000	0.200000
5	4	0045893	1.000000	0.100000
5	4	0042742	1.000000	0.058824
5	4	0033228	1.000000	0.095238
5	4	0043154	1.000000	0.085106
5	4	0010628	1.000000	0.294118
5	4	0036211	1.000000	0.076923
5	4	0033554	1.000000	0.166667
5	4	0098588	1.000000	0.214286
5	4	0016788	1.000000	0.166667
5	4	0005328	1.000000	0.028571
5	4	0000981	1.000000	0.500000
5	4	0005737	1.000000	0.454545
5	4	0006029	1.000000	0.100000
5	4	0051707	1.000000	0.100000
5	4	0043229	1.000000	0.700000
5	4	0097193	1.000000	0.200000
5	4	0010467	1.000000	0.125000
5	4	0065008	1.000000	0.222222
5	4	0071321	1.000000	0.071429
5	4	0009896	1.000000	0.333333
5	4	0015638	1.000000	0.038462
5	4	0015183	1.000000	0.023256
5	4	0006427	1.000000	0.040816
5	4	0006366	1.000000	0.023256
5	4	0065007	1.000000	0.074074
5	4	0007041	1.000000	0.055556
5	4	0005515	1.000000	0.500000
5	4	0007186	1.000000	0.117647
5	4	0005488	1.000000	0.333333
5	4	0006376	1.000000	0.021277
5	4	0043565	1.000000	0.181818
5	4	0097213	1.000000	0.051282
5	4	0010499	1.000000	0.027778
5	4	0006511	1.000000	0.027027
5	4	0071280	1.000000	0.041667
5	4	0030659	1.000000	0.363636
5	4	0005488	1.000000	0.666667
5	4	0006355	1.000000	0.133333
5	4	0016020	1.000000	0.090909
5	4	0005488	1.000000	0.666667
5	4	0005575	1.000000	0.100000
5	4	0034121	1.000000	0.160000
5	4	0043168	1.000000	0.400000
5	4	0034121	1.000000	0.160000
5	4	0031224	1.000000	0.076923
5	4	0043005	1.000000	0.214286
5	4	0005794	1.000000	0.642857
5	4	0003674	1.000000	0.333333
5	4	0046914	1.000000	0.285714
5	4	2000778	1.000000	0.093023
5	4	0000030	1.000000	0.083333
5	4	0036010	1.000000	0.071429
5	4	0050870	1.000000	0.121212
5	4	0045581	1.000000	0.095238
5	4	0005737	1.000000	0.454545
5	4	0044428	1.000000	0.769231
5	4	0006813	1.000000	0.032258
5	4	0044424	1.000000	0.500000
5	4	0007253	1.000000	0.017857
5	4	0031982	1.000000	0.272727
5	4	1902955	1.000000	0.026316
5	4	1990830	1.000000	0.060606
5	4	0035989	1.000000	0.035714
5	4	0015183	1.000000	0.023256
5	4	1990837	1.000000	0.031250
5	4	0016747	1.000000	0.115385
5	4	1905631	1.000000	0.400000
5	4	0045665	1.000000	0.047619
5	4	0003416	1.000000	0.052632
5	4	0050821	1.000000	0.062500
5	4	0060009	1.000000	0.052632
5	4	0043231	1.000000	0.900000
5	4	0004672	1.000000	0.044444
5	4	0048754	1.000000	0.161290
5	4	0000160	1.000000	0.088889
5	4	0005253	1.000000	0.035714
5	4	0005886	1.000000	1.000000
5	4	0005730	1.000000	0.590909
5	4	0031090	1.000000	0.235294
5	4	0016776	1.000000	0.090909
5	4	0016020	1.000000	0.333333
5	4	0004693	1.000000	0.058824
5	4	0047498	1.000000	0.066667
5	4	0006997	1.000000	0.181818
5	4	0046007	1.000000	0.092308
5	4	0051612	1.000000	0.078431
5	4	0023014	1.000000	0.065574
5	4	0044464	1.000000	0.230769
5	4	0016020	1.000000	0.071429
5	4	0031175	1.000000	0.090909
5	4	0016740	1.000000	0.222222
5	4	0016829	1.000000	0.222222
5	4	0003674	1.000000	0.333333
5	4	1902117	1.000000	0.133333
5	4	0017001	1.000000	0.181818
5	4	0019941	1.000000	0.631579
5	4	0001817	1.000000	0.153846
5	4	0043086	1.000000	0.333333
5	4	0098772	1.000000	0.294118
5	4	0101005	1.000000	0.181818
5	4	0045332	1.000000	0.083333
5	4	0043228	1.000000	0.142857
5	4	0016817	1.000000	0.200000
5	4	0044464	1.000000	0.230769
5	4	0006468	1.000000	0.266667
5	4	0019898	1.000000	0.062500
5	4	1990403	1.000000	0.076923
5	4	0015190	1.000000	0.044444
5	4	0090026	1.000000	0.085106
5	4	0035091	1.000000	0.250000
5	4	1903508	1.000000	0.000000
5	4	0002735	1.000000	0.000000
5	4	1905809	1.000000	0.000000
5	4	0000958	1.000000	0.000000
5	4	0008408	1.000000	0.041667
5	4	0071310	1.000000	0.000000
5	4	0019905	1.000000	0.125000
5	4	0006511	1.000000	0.282051
5	4	0032417	1.000000	0.017857
5	4	1901342	1.000000	0.032258
5	4	0048562	1.000000	0.027027
5	4	0045055	1.000000	0.060606
5	4	0005886	1.000000	0.187500
5	4	0032691	1.000000	0.027778
5	4	1902531	1.000000	0.030303
5	4	0060406	1.000000	0.027778
5	4	0007190	1.000000	0.034483
5	4	0042989	1.000000	0.030303
5	4	0019725	1.000000	0.142857
5	4	0005829	1.000000	0.150000
5	4	0003674	1.000000	0.333333
5	4	0007167	1.000000	0.407407
5	4	0005575	1.000000	0.066667
5	4	0043254	1.000000	0.307692
5	4	0012505	1.000000	0.187500
5	4	0046907	1.000000	0.062500
5	4	0002239	1.000000	0.062500
5	4	0009100	1.000000	0.054054
5	4	0034204	1.000000	0.096774
5	4	0014904	1.000000	0.052632
5	4	0048704	1.000000	0.035714
5	4	0006000	1.000000	0.055556
5	4	0005521	1.000000	0.750000
5	4	0007224	1.000000	0.250000
5	4	0001947	1.000000	0.028571
5	4	0044444	1.000000	0.375000
5	4	0003674	1.000000	0.333333
5	4	0015012	1.000000	0.071429
5	4	0006813	1.000000	0.363636
5	4	0044430	1.000000	0.812500
5	4	0005488	1.000000	0.666667
5	4	0005737	1.000000	0.428571
5	4	0044464	1.000000	0.750000
5	4	0048580	1.000000	0.250000
5	4	0005488	1.000000	0.666667
5	4	0030099	1.000000	0.111111
5	4	0007010	1.000000	0.454545
5	4	0005267	1.000000	0.121212
5	4	0022607	1.000000	0.333333
5	4	0099568	1.000000	0.333333
5	4	0005488	1.000000	0.666667
5	4	0016042	1.000000	0.083333
5	4	0006302	1.000000	0.076923
5	4	0048484	1.000000	0.076923
5	4	2000105	1.000000	0.018519
5	4	0071248	1.000000	0.060606
5	4	0045332	1.000000	0.044444
5	4	0005488	1.000000	0.200000
5	4	0044464	1.000000	0.230769
5	4	1901700	1.000000	0.035714
5	4	0043410	1.000000	0.015385
5	4	0044446	1.000000	0.466667
5	4	0045202	1.000000	0.071429
5	4	0015343	1.000000	0.037037
5	4	0000981	1.000000	0.037037
5	4	0001919	1.000000	0.030303
5	4	0003002	1.000000	0.105263
5	4	0034703	1.000000	0.523810
5	4	0003674	1.000000	0.031250
5	4	0051336	1.000000	0.200000
5	4	0022603	1.000000	0.200000
5	4	0060562	1.000000	0.080000
5	4	1901678	1.000000	0.600000
5	4	0010233	1.000000	0.444444
5	4	0030016	1.000000	0.157895
5	4	0015079	1.000000	0.628571
5	4	0005488	1.000000	0.030303
5	4	0005794	1.000000	0.187500
5	4	0046872	1.000000	0.027778
5	4	0050730	1.000000	0.111111
5	4	0071321	1.000000	0.058824
5	4	0009102	1.000000	0.037736
5	4	0006469	1.000000	0.061224
5	4	0042770	1.000000	0.105263
5	4	0001673	1.000000	0.400000
5	4	0045893	1.000000	0.025641
5	4	0001508	1.000000	0.100000
5	4	0006751	1.000000	0.164179
5	4	1905037	1.000000	0.428571
5	4	0090073	1.000000	0.066667
5	4	0007178	1.000000	0.117647
5	4	0036374	1.000000	0.140625
5	4	0050660	1.000000	0.153846
5	4	0055114	1.000000	0.125000
5	4	0006878	1.000000	0.086957
5	4	0030234	1.000000	0.111111
5	4	0019221	1.000000	0.090909
5	4	0004733	1.000000	0.070707
5	4	0001933	1.000000	0.029412
5	4	0030496	1.000000	0.000000
5	4	0060562	1.000000	0.000000
5	4	0006954	1.000000	0.000000
5	4	0004984	1.000000	0.047619
5	4	0050710	1.000000	0.000000
5	4	0019899	1.000000	0.750000
5	4	0050715	1.000000	0.090909
5	4	0015226	1.000000	0.032258
5	4	0005227	1.000000	0.038462
5	4	0072676	1.000000	0.153846
5	4	0051252	1.000000	0.578947
5	4	0019523	1.000000	0.117647
5	4	1904491	1.000000	0.076923
5	4	0097457	1.000000	0.000000
5	4	0005886	1.000000	0.000000
5	4	0005769	1.000000	0.000000
5	4	0048484	1.000000	0.037037
5	4	0002176	1.000000	0.032258
5	4	0005801	1.000000	0.000000
5	4	0043709	1.000000	0.032258
5	4	0042330	1.000000	0.300000
5	4	1900140	1.000000	0.214286
5	4	0080135	1.000000	0.454545
5	4	0048235	1.000000	0.068966
5	4	0003674	1.000000	0.142857
5	4	0098590	1.000000	0.214286
5	4	0120038	1.000000	0.250000
5	4	0030003	1.000000	0.105263
5	4	0007389	1.000000	0.125000
5	4	0044088	1.000000	0.230769
5	4	0016279	1.000000	0.058824
5	4	0043027	1.000000	0.048387
5	4	0005913	1.000000	0.076923
5	4	0001933	1.000000	0.085714
5	4	0043067	1.000000	0.045455
5	4	0031399	1.000000	0.035714
5	4	0060964	1.000000	0.037037
5	4	0010941	1.000000	0.047619
5	4	0042982	1.000000	0.040000
5	4	0008286	1.000000	0.036364
5	4	0090630	1.000000	0.037037
5	4	0044441	1.000000	0.000000
5	4	0044459	1.000000	0.000000
5	4	0032991	1.000000	0.000000
5	4	0048370	1.000000	0.034483
5	4	0032509	1.000000	0.062500
5	4	0019815	1.000000	0.000000
5	4	0060326	1.000000	0.086957
5	4	0003676	1.000000	0.833333
5	4	0009968	1.000000	0.000000
5	4	0007041	1.000000	0.000000
5	4	0048519	1.000000	0.000000
5	4	0001816	1.000000	0.000000
5	4	0007193	1.000000	0.000000
5	4	0042461	1.000000	0.000000
5	4	1900034	1.000000	0.000000
5	4	0045762	1.000000	0.000000
5	4	0015803	1.000000	0.050000
5	4	0051219	1.000000	0.000000
5	4	2000438	1.000000	0.031250
5	4	1903799	1.000000	0.023256
5	4	0006520	1.000000	0.050000
5	4	0002791	1.000000	0.076923
5	4	0044444	1.000000	0.500000
5	4	0031224	1.000000	0.090909
5	4	0007167	1.000000	0.095238
5	4	0015695	1.000000	0.052632
5	4	0051453	1.000000	0.053571
5	4	0016502	1.000000	0.038462
5	4	0005622	1.000000	0.500000
5	4	0006355	1.000000	0.358974
5	4	0048704	1.000000	0.033333
5	4	0032688	1.000000	0.095238
5	4	0006450	1.000000	0.066667
5	4	0005488	1.000000	0.666667
5	4	0045296	1.000000	0.600000
5	4	0000715	1.000000	0.075472
5	4	0032376	1.000000	0.166667
5	4	0015631	1.000000	0.600000
5	4	1990641	1.000000	0.076923
5	4	0007166	1.000000	0.333333
5	4	0005737	1.000000	0.750000
5	4	0003674	1.000000	0.333333
5	4	0008615	1.000000	0.031746
5	4	0034143	1.000000	0.181818
5	4	0060563	1.000000	0.062500
5	4	0071704	1.000000	0.125000
5	4	0009623	1.000000	0.062500
5	4	0006875	1.000000	0.105263
5	4	0006002	1.000000	0.066667
5	4	0016020	1.000000	0.000000
5	4	0050789	1.000000	0.200000
5	4	0048020	1.000000	0.000000
5	4	0071850	1.000000	0.058824
5	4	0008528	1.000000	0.050000
5	4	0005759	1.000000	0.000000
5	4	0005515	1.000000	1.000000
5	4	0010923	1.000000	0.000000
5	4	0005230	1.000000	0.043478
5	4	0050795	1.000000	0.000000
5	4	0072583	1.000000	0.000000
5	4	0070936	1.000000	0.000000
5	4	0050794	1.000000	0.333333
5	4	0050714	1.000000	0.129032
5	4	0044424	1.000000	0.833333
5	4	0035556	1.000000	0.210526
5	4	0005634	1.000000	1.000000
5	4	0008144	1.000000	0.500000
5	4	0032101	1.000000	0.214286
5	4	0043231	1.000000	0.900000
5	4	0001932	1.000000	0.166667
5	4	0120031	1.000000	0.076923
5	4	0006970	1.000000	0.062500
5	4	0035549	1.000000	0.093023
5	4	0015234	1.000000	0.043478
5	4	0045176	1.000000	0.062500
5	4	0008150	1.000000	0.166667
5	4	0005488	1.000000	0.333333
5	4	0016747	1.000000	0.200000
5	4	0050794	1.000000	0.111111
5	4	0038023	1.000000	0.125000
5	4	0010035	1.000000	0.111111
5	4	0051246	1.000000	0.076923
5	4	0016032	1.000000	0.100000
5	4	0009987	1.000000	0.333333
5	4	0007017	1.000000	0.285714
5	4	0051240	1.000000	0.090909
5	4	0050663	1.000000	0.083333
5	4	1900407	1.000000	0.071429
5	4	0015301	1.000000	0.066667
5	4	0032456	1.000000	0.066667
5	4	0045892	1.000000	0.945946
5	4	0061919	1.000000	0.025641
5	4	0006415	1.000000	0.014493
5	4	0032502	1.000000	0.026316
5	4	0032480	1.000000	0.093023
5	4	0006464	1.000000	0.019608
5	4	0043010	1.000000	0.020833
5	4	0019538	1.000000	0.022727
5	4	0022857	1.000000	0.071429
5	4	0000976	1.000000	0.687500
5	4	0007088	1.000000	0.090909
5	4	0005488	1.000000	0.285714
5	4	1903900	1.000000	0.073171
5	4	0047274	1.000000	0.076923
5	4	0007568	1.000000	0.025641
5	4	0048557	1.000000	0.017857
5	4	0022414	1.000000	0.090909
5	4	0016020	1.000000	0.111111
5	4	0005515	1.000000	1.000000
5	4	0045910	1.000000	0.153846
5	4	0003824	1.000000	0.250000
5	4	0005794	1.000000	0.500000
5	4	0005768	1.000000	0.437500
5	4	0009751	1.000000	0.090909
5	4	0005488	1.000000	0.666667
5	4	0005488	1.000000	0.666667
5	4	0005930	1.000000	0.269231
5	4	0003674	1.000000	0.333333
5	4	1990126	1.000000	0.052632
5	4	0045637	1.000000	0.250000
5	4	0009942	1.000000	0.034483
5	4	0001527	1.000000	0.062500
5	4	0071944	1.000000	0.230769
5	4	0003674	1.000000	0.333333
5	4	0005575	1.000000	0.250000
5	4	0080084	1.000000	0.357143
5	4	0097447	1.000000	0.166667
5	4	0046982	1.000000	0.181818
5	4	0043231	1.000000	0.750000
5	4	0006996	1.000000	0.108108
5	4	0044444	1.000000	0.583333
5	4	0034463	1.000000	0.096154
5	4	0048522	1.000000	0.043478
5	4	0006977	1.000000	0.023529
5	4	0043539	1.000000	0.018868
5	4	0045779	1.000000	0.033333
5	4	2000637	1.000000	0.031250
5	4	0043204	1.000000	0.200000
5	4	0046364	1.000000	0.028571
5	4	0043434	1.000000	0.029412
5	4	0044424	1.000000	0.500000
5	4	0061980	1.000000	0.555556
5	4	0072610	1.000000	0.022222
5	4	0030148	1.000000	0.023810
5	4	0009987	1.000000	0.040000
5	4	0005634	1.000000	1.000000
5	4	0090023	1.000000	0.075472
5	4	0010332	1.000000	0.034483
5	4	0009610	1.000000	0.030303
5	4	0006225	1.000000	0.012987
5	4	0010042	1.000000	0.041667
5	4	0003674	1.000000	0.142857
5	4	0050793	1.000000	0.150000
5	4	0043229	1.000000	0.700000
5	4	0060255	1.000000	0.263158
5	4	0005575	1.000000	0.100000
5	4	0003674	1.000000	0.142857
5	4	0003674	1.000000	0.142857
5	4	0050715	1.000000	0.090909
5	4	0002089	1.000000	0.027027
5	4	0060284	1.000000	0.181818
5	4	0034976	1.000000	0.040000
5	4	2000678	1.000000	0.074074
5	4	0003674	1.000000	0.027027
5	4	0005622	1.000000	0.428571
5	4	0046907	1.000000	0.222222
5	4	0005488	1.000000	0.026316
5	4	0005488	1.000000	0.026316
5	4	0051537	1.000000	0.023810
5	4	0007416	1.000000	0.058824
5	4	0048246	1.000000	0.057143
5	4	0035844	1.000000	0.058824
5	4	0035869	1.000000	0.000000
5	4	0007589	1.000000	0.000000
5	4	0005488	1.000000	0.666667
5	4	0005669	1.000000	0.000000
5	4	0007062	1.000000	0.000000
5	4	0003674	1.000000	0.050000
5	4	0010717	1.000000	0.037037
5	4	1901981	1.000000	0.037037
5	4	0005488	1.000000	0.047619
5	4	0050900	1.000000	0.074074
5	4	0015234	1.000000	0.045455
5	4	0009409	1.000000	0.041667
5	4	0019904	1.000000	0.043478
5	4	0031090	1.000000	0.230769
5	4	0012505	1.000000	0.428571
5	4	0030234	1.000000	0.133333
5	4	0030176	1.000000	0.392857
5	4	0009894	1.000000	0.250000
5	4	0009507	1.000000	0.642857
5	4	0043227	1.000000	0.300000
5	4	0048522	1.000000	0.600000
5	4	0003824	1.000000	0.250000
5	4	0051683	1.000000	0.357143
5	4	0022603	1.000000	0.250000
5	4	0032101	1.000000	0.250000
5	4	0016788	1.000000	0.166667
5	4	0006508	1.000000	0.346154
5	4	0005768	1.000000	1.000000
5	4	0071248	1.000000	0.428571
5	4	0043232	1.000000	0.583333
5	4	0001817	1.000000	0.250000
5	4	0003674	1.000000	0.333333
5	4	0000981	1.000000	0.133333
5	4	0001671	1.000000	0.080000
5	4	0002062	1.000000	0.086957
5	4	0090559	1.000000	0.166667
5	4	0071542	1.000000	0.090909
5	4	0007519	1.000000	0.043478
5	4	0005634	1.000000	1.000000
5	4	0044087	1.000000	0.428571
5	4	0045893	1.000000	0.107143
5	4	0005543	1.000000	0.285714
5	4	0070417	1.000000	0.142857
5	4	0005488	1.000000	0.666667
5	4	0071944	1.000000	0.600000
5	4	0099170	1.000000	0.307692
5	4	0005249	1.000000	0.095238
5	4	0030324	1.000000	0.111111
5	4	0044464	1.000000	0.750000
5	4	0005515	1.000000	1.000000
5	4	0051094	1.000000	0.333333
5	4	0035091	1.000000	0.250000
5	4	0044424	1.000000	0.833333
5	4	0071705	1.000000	0.400000
5	4	0002763	1.000000	0.148148
5	4	0030659	1.000000	0.590909
5	4	0005488	1.000000	0.666667
5	4	0003674	1.000000	0.333333
5	4	0043025	1.000000	0.375000
5	4	0009064	1.000000	0.266667
5	4	0044766	1.000000	0.333333
5	4	0031929	1.000000	0.250000
5	4	1990830	1.000000	0.125000
5	4	0003674	1.000000	0.333333
5	4	0035195	1.000000	0.181818
5	4	0019438	1.000000	0.333333
5	4	0009197	1.000000	0.134615
5	4	1902162	1.000000	0.210526
5	4	0046473	1.000000	0.210526
5	4	0050921	1.000000	0.285714
5	4	0004744	1.000000	0.142857
5	4	0003341	1.000000	0.200000
5	4	0005488	1.000000	0.666667
5	4	0030282	1.000000	0.111111
5	4	0007423	1.000000	0.133333
5	4	0043226	1.000000	0.500000
5	4	0001958	1.000000	0.083333
5	4	0048013	1.000000	0.222222
5	4	0005488	1.000000	0.666667
5	4	0002426	1.000000	0.045455
5	4	0002052	1.000000	0.095238
5	4	0060776	1.000000	0.090909
5	4	0060249	1.000000	0.166667
5	4	0009289	1.000000	0.000000
5	4	0044421	1.000000	0.000000
5	4	0008328	1.000000	0.000000
5	4	0032991	1.000000	0.000000
5	4	0090168	1.000000	0.055556
5	4	0005654	1.000000	0.000000
5	4	0000922	1.000000	0.000000
5	4	0016020	1.000000	0.052632
5	4	0003674	1.000000	0.166667
5	4	0015893	1.000000	0.033333
5	4	0005886	1.000000	0.142857
5	4	0060644	1.000000	0.052632
5	4	0005604	1.000000	0.043478
5	4	0046329	1.000000	0.014085
5	4	0005351	1.000000	0.026316
5	4	0007167	1.000000	0.097561
5	4	0002791	1.000000	0.078947
5	4	0032451	1.000000	0.125000
5	4	0006887	1.000000	0.024390
5	4	0071840	1.000000	0.029412
5	4	0003785	1.000000	0.500000
5	4	0051716	1.000000	0.027778
5	4	0005102	1.000000	0.750000
5	4	0030054	1.000000	0.111111
5	4	0060255	1.000000	0.151515
5	4	0002407	1.000000	0.018868
5	4	0048318	1.000000	0.026316
5	4	0035926	1.000000	0.017857
5	4	0001570	1.000000	0.020000
5	4	0005488	1.000000	0.666667
5	4	0023051	1.000000	0.500000
5	4	0005622	1.000000	0.666667
5	4	0044464	1.000000	0.500000
5	4	0044464	1.000000	0.500000
5	4	0044444	1.000000	0.857143
5	4	0097159	1.000000	0.500000
5	4	0005575	1.000000	0.500000
5	4	0048869	1.000000	0.235294
5	4	0000377	1.000000	0.057143
5	4	0005575	1.000000	0.500000
5	4	0005575	1.000000	0.500000
5	4	0042981	1.000000	0.500000
5	4	0015638	1.000000	0.073171
5	4	0035338	1.000000	0.024096
5	4	0052546	1.000000	0.057143
5	4	0006486	1.000000	0.046512
5	4	0071363	1.000000	0.074074
5	4	0097006	1.000000	0.045455
5	4	0050794	1.000000	0.045455
5	4	0070685	1.000000	0.230769
5	4	0034097	1.000000	0.043478
5	4	0044459	1.000000	0.200000
5	4	0060385	1.000000	0.039216
5	4	0005942	1.000000	0.076923
5	4	0061028	1.000000	0.062500
5	4	0061003	1.000000	0.027778
5	4	0032991	1.000000	0.133333
5	4	0007346	1.000000	0.333333
5	4	0005764	1.000000	0.391304
5	4	0071944	1.000000	0.187500
5	4	0071826	1.000000	0.097561
5	4	0050890	1.000000	0.071429
5	4	0032991	1.000000	0.133333
5	4	0042995	1.000000	0.187500
5	4	0005515	1.000000	1.000000
5	4	0042462	1.000000	0.041667
5	4	1904556	1.000000	0.037037
5	4	0048706	1.000000	0.050000
5	4	0042594	1.000000	0.111111
5	4	0046983	1.000000	0.750000
5	4	0003148	1.000000	0.027778
5	4	0097367	1.000000	0.500000
5	4	0051336	1.000000	0.043478
5	4	1901701	1.000000	0.148148
5	4	0009416	1.000000	0.156250
5	4	0032570	1.000000	0.058824
5	4	0006355	1.000000	0.027027
5	4	0000578	1.000000	0.035714
5	4	0002076	1.000000	0.071429
5	4	0001960	1.000000	0.027778
5	4	0003674	1.000000	0.333333
5	4	0033993	1.000000	0.100000
5	4	0044425	1.000000	0.285714
5	4	0012505	1.000000	0.600000
5	4	0046983	1.000000	0.750000
5	4	0016021	1.000000	0.222222
5	4	1903561	1.000000	0.800000
5	4	0006305	1.000000	0.250000
5	4	0005575	1.000000	0.250000
5	4	0044389	1.000000	0.600000
5	4	0017137	1.000000	0.375000
5	4	0044444	1.000000	0.857143
5	4	0010087	1.000000	0.100000
5	4	0060840	1.000000	0.062500
5	4	0006355	1.000000	0.103448
5	4	0051339	1.000000	0.125000
5	4	0006206	1.000000	0.222222
5	4	0046914	1.000000	0.285714
5	4	0008150	1.000000	0.166667
5	4	0007250	1.000000	0.057143
5	4	0003179	1.000000	0.058824
5	4	0031090	1.000000	0.250000
5	4	0048709	1.000000	0.090909
5	4	0045824	1.000000	0.120000
5	4	0043407	1.000000	0.046154
5	4	0006351	1.000000	0.384615
5	4	1903532	1.000000	0.035714
5	4	0032101	1.000000	0.050000
5	4	0003674	1.000000	0.333333
5	4	0005515	1.000000	1.000000
5	4	0004497	1.000000	0.111111
5	4	0009967	1.000000	0.034483
5	4	0045019	1.000000	0.025000
5	4	0040036	1.000000	0.040000
5	4	0090170	1.000000	0.043478
5	4	0031397	1.000000	0.025000
5	4	0015760	1.000000	0.037037
5	4	0000977	1.000000	0.133333
5	4	0022610	1.000000	0.071429
5	4	0009793	1.000000	0.035714
5	4	1990138	1.000000	0.022222
5	4	0000712	1.000000	0.019608
5	4	0044874	1.000000	0.043478
5	4	0043227	1.000000	0.125000
5	4	0008284	1.000000	0.181818
5	4	0005737	1.000000	0.333333
5	4	0015672	1.000000	0.466667
5	4	0030030	1.000000	0.111111
5	4	0008134	1.000000	0.027027
5	4	0030883	1.000000	0.025641
5	4	0055001	1.000000	0.071429
5	4	0003416	1.000000	0.083333
5	4	0050794	1.000000	0.083333
5	4	0043229	1.000000	0.000000
5	4	0045956	1.000000	0.035714
5	4	0042175	1.000000	0.000000
5	4	0097659	1.000000	0.060606
5	4	0010884	1.000000	0.055556
5	4	0006417	1.000000	0.037037
5	4	0035091	1.000000	0.083333
5	4	0001520	1.000000	0.000000
5	4	0017158	1.000000	0.029412
5	4	1903561	1.000000	0.000000
5	4	0007165	1.000000	0.064516
5	4	0097228	1.000000	0.000000
5	4	0031398	1.000000	0.021277
5	4	0050789	1.000000	0.040000
5	4	0012505	1.000000	0.000000
5	4	0010498	1.000000	0.039216
5	4	0006464	1.000000	0.046512
5	4	0006397	1.000000	0.042553
5	4	0032585	1.000000	0.000000
5	4	0005178	1.000000	0.000000
5	4	0030836	1.000000	0.089286
5	4	0060285	1.000000	0.036364
5	4	0000151	1.000000	0.307692
5	4	0005488	1.000000	0.111111
5	4	0001937	1.000000	0.016949
5	4	0022610	1.000000	0.020408
5	4	0045861	1.000000	0.014706
5	4	0030833	1.000000	0.028986
5	4	2000549	1.000000	0.015385
5	4	0044446	1.000000	0.500000
5	4	0036211	1.000000	0.000000
5	4	0060997	1.000000	0.000000
5	4	0017148	1.000000	0.000000
5	4	0003676	1.000000	0.333333
5	4	1990830	1.000000	0.000000
5	4	0010225	1.000000	0.000000
5	4	0043542	1.000000	0.000000
5	4	0042886	1.000000	0.100000
5	4	0051603	1.000000	0.080000
5	4	0050793	1.000000	0.125000
5	4	0071840	1.000000	0.166667
5	4	0005515	1.000000	1.000000
5	4	0008150	1.000000	0.200000
5	4	0007032	1.000000	0.181818
5	4	0005515	1.000000	1.000000
5	4	0010629	1.000000	0.071429
5	4	0005575	1.000000	0.166667
5	4	0099503	1.000000	0.428571
5	4	0097029	1.000000	0.090909
5	4	0007281	1.000000	0.090909
5	4	2000905	1.000000	0.041667
5	4	0002690	1.000000	0.032258
5	4	0003674	1.000000	0.333333
5	4	0051896	1.000000	0.473684
5	4	0006950	1.000000	0.166667
5	4	0044464	1.000000	0.000000
5	4	0031468	1.000000	0.076923
5	4	0005488	1.000000	0.666667
5	4	0005515	1.000000	1.000000
5	4	0043170	1.000000	0.142857
5	4	0005849	1.000000	0.000000
5	4	0031981	1.000000	0.000000
5	4	0006397	1.000000	0.055556
5	4	0009117	1.000000	0.055556
5	4	0004318	1.000000	0.066667
5	4	0009741	1.000000	0.076923
5	4	0031224	1.000000	0.200000
5	4	0010629	1.000000	0.260870
5	4	0002028	1.000000	0.125000
5	4	0032288	1.000000	0.272727
5	4	0006468	1.000000	0.352941
5	4	0031410	1.000000	0.450000
5	4	0009986	1.000000	0.250000
5	4	0051336	1.000000	0.142857
5	4	0031966	1.000000	0.343750
5	4	0004435	1.000000	0.083333
5	4	0005488	1.000000	0.250000
5	4	0044444	1.000000	0.636364
5	4	0071456	1.000000	0.058824
5	4	2000096	1.000000	0.095238
5	4	0048699	1.000000	0.461538
5	4	0010827	1.000000	0.130435
5	4	0005335	1.000000	0.024096
5	4	0005298	1.000000	0.019231
5	4	0006914	1.000000	0.285714
5	4	0016787	1.000000	0.333333
5	4	0000974	1.000000	0.000000
5	4	0097159	1.000000	0.142857
5	4	0005515	1.000000	0.142857
5	4	0005829	1.000000	0.000000
5	4	0016020	1.000000	0.000000
5	4	0098796	1.000000	0.000000
5	4	0042601	1.000000	0.000000
5	4	0043197	1.000000	0.000000
5	4	0008285	1.000000	0.058824
5	4	0072676	1.000000	0.125000
5	4	0003674	1.000000	0.333333
5	4	0005654	1.000000	0.263158
5	4	0043227	1.000000	0.250000
5	4	0050830	1.000000	0.052632
5	4	0008150	1.000000	0.142857
5	4	0046890	1.000000	0.071429
5	4	0044444	1.000000	0.857143
5	4	0044464	1.000000	0.600000
5	4	0010628	1.000000	0.062500
5	4	0042788	1.000000	0.375000
5	4	1901800	1.000000	0.025641
5	4	0031589	1.000000	0.100000
5	4	0044092	1.000000	0.100000
5	4	0006511	1.000000	0.066667
5	4	0009987	1.000000	0.285714
5	4	0009242	1.000000	0.066667
5	4	0007093	1.000000	0.090909
5	4	0060760	1.000000	0.071429
5	4	0035296	1.000000	0.041667
5	4	0007166	1.000000	0.071429
5	4	0048878	1.000000	0.043478
5	4	0008584	1.000000	0.027778
5	4	0022610	1.000000	0.050000
5	4	0003690	1.000000	0.076923
5	4	0003674	1.000000	0.142857
5	4	0031981	1.000000	0.428571
5	4	0060324	1.000000	0.043478
5	4	0006821	1.000000	0.038462
5	4	0090307	1.000000	0.050000
5	4	0008097	1.000000	0.071429
5	4	0016043	1.000000	0.055556
5	4	0008047	1.000000	0.086957
5	4	0009968	1.000000	0.035714
5	4	0016020	1.000000	0.142857
5	4	0046688	1.000000	0.050000
5	4	0071345	1.000000	0.041667
5	4	0014068	1.000000	0.031250
5	4	0051707	1.000000	0.047619
5	4	0010172	1.000000	0.041667
5	4	0001228	1.000000	0.036364
5	4	0044297	1.000000	0.333333
5	4	0043624	1.000000	0.062500
5	4	0009893	1.000000	0.214286
5	4	0045859	1.000000	0.470588
5	4	0050772	1.000000	0.089286
5	4	0003674	1.000000	0.333333
5	4	0099601	1.000000	0.571429
5	4	0016310	1.000000	0.137931
5	4	2000112	1.000000	0.222222
5	4	0045860	1.000000	0.307692
5	4	0001933	1.000000	1.000000
5	4	0005543	1.000000	0.285714
5	4	0048468	1.000000	0.064516
5	4	0034198	1.000000	0.048780
5	4	0071260	1.000000	0.057143
5	4	0005575	1.000000	0.250000
5	4	0044248	1.000000	0.142857
5	4	0045214	1.000000	0.037736
5	4	0003779	1.000000	0.600000
5	4	0055069	1.000000	0.095238
5	4	0016787	1.000000	0.200000
5	4	0046847	1.000000	0.057143
5	4	0065008	1.000000	0.166667
5	4	0034470	1.000000	0.062500
5	4	0044297	1.000000	0.000000
5	4	0016286	1.000000	0.020000
5	4	0000813	1.000000	0.000000
5	4	0061157	1.000000	0.014085
5	4	0009987	1.000000	0.043478
5	4	0030534	1.000000	0.040000
5	4	0008361	1.000000	0.068966
5	4	0015804	1.000000	0.029412
5	4	1902167	1.000000	0.071429
5	4	0060428	1.000000	0.058824
5	4	0016289	1.000000	0.000000
5	4	1990904	1.000000	0.066667
5	4	0051082	1.000000	0.000000
5	4	0010498	1.000000	0.038462
5	4	0030163	1.000000	0.062500
5	4	0031227	1.000000	0.000000
5	4	0034612	1.000000	0.026316
5	4	0004601	1.000000	0.040000
5	4	0010608	1.000000	0.025641
5	4	0034332	1.000000	0.054054
5	4	0007289	1.000000	0.068966
5	4	0032501	1.000000	0.076923
5	4	0005488	1.000000	0.666667
5	4	0045892	1.000000	0.021739
5	4	0044424	1.000000	0.500000
5	4	0043412	1.000000	0.114286
5	4	0005759	1.000000	0.450000
5	4	1903506	1.000000	0.037037
5	4	0005737	1.000000	0.454545
5	4	0007213	1.000000	0.047619
5	4	0007600	1.000000	0.062500
5	4	0008585	1.000000	0.034483
5	4	0060373	1.000000	0.045455
5	4	0010923	1.000000	0.028571
5	4	0004518	1.000000	0.060606
5	4	0003677	1.000000	0.000000
5	4	0034484	1.000000	0.038462
5	4	0016571	1.000000	0.050000
5	4	0017046	1.000000	0.000000
5	4	0061002	1.000000	0.028986
5	4	0015631	1.000000	0.600000
5	4	0015669	1.000000	0.026316
5	4	0045995	1.000000	0.078947
5	4	0017176	1.000000	0.100000
5	4	0043232	1.000000	0.583333
5	4	0009244	1.000000	0.015152
5	4	0051725	1.000000	0.020408
5	4	0010106	1.000000	0.030769
5	4	0071731	1.000000	0.029412
5	4	0035278	1.000000	0.030769
5	4	0046928	1.000000	0.025641
5	4	0030279	1.000000	0.033333
5	4	0005635	1.000000	0.000000
5	4	0003727	1.000000	0.000000
5	4	0001098	1.000000	0.000000
5	4	0030593	1.000000	0.023810
5	4	1902367	1.000000	0.095238
5	4	0000447	1.000000	0.018182
5	4	0005488	1.000000	0.000000
5	4	0001227	1.000000	0.017857
5	4	0098919	1.000000	0.064516
5	4	0008584	1.000000	0.031250
5	4	0005635	1.000000	0.000000
5	4	0044459	1.000000	0.272727
5	4	0034613	1.000000	0.029412
5	4	0048714	1.000000	0.132353
5	4	0044464	1.000000	0.500000
5	4	0002275	1.000000	0.052632
5	4	0010038	1.000000	0.031250
5	4	1900407	1.000000	0.027778
5	4	0051592	1.000000	0.030303
5	4	0008479	1.000000	0.058824
5	4	0045921	1.000000	0.023256
5	4	0097458	1.000000	0.428571
5	4	0044444	1.000000	0.300000
5	4	0005623	1.000000	0.333333
5	4	0050657	1.000000	0.307692
5	4	0006355	1.000000	0.090909
5	4	1900113	1.000000	0.050000
5	4	0051495	1.000000	0.133333
5	4	0008263	1.000000	0.023810
5	4	0045736	1.000000	0.040000
5	4	0004550	1.000000	0.031746
5	4	0048869	1.000000	0.111111
5	4	0006813	1.000000	0.062500
5	4	0044446	1.000000	0.000000
5	4	0019725	1.000000	0.166667
5	4	0048523	1.000000	0.400000
5	4	0005543	1.000000	0.200000
5	4	0042989	1.000000	0.085106
5	4	0006888	1.000000	0.058824
5	4	0007062	1.000000	0.052632
5	4	0045736	1.000000	0.078431
5	4	0005615	1.000000	1.000000
5	4	0005737	1.000000	1.000000
5	4	0032561	1.000000	0.117647
5	4	0006888	1.000000	0.062500
5	4	0044425	1.000000	0.166667
5	4	0016310	1.000000	0.166667
5	4	0019900	1.000000	0.833333
5	4	0044424	1.000000	0.833333
5	4	0046907	1.000000	0.076923
5	4	0071944	1.000000	0.428571
5	4	0046916	1.000000	0.107143
5	4	0044248	1.000000	0.181818
5	4	0009617	1.000000	0.100000
5	4	0003674	1.000000	0.166667
5	4	0072616	1.000000	0.074074
5	4	0008585	1.000000	0.318182
5	4	0006865	1.000000	0.055556
5	4	0043227	1.000000	0.166667
5	4	0034220	1.000000	0.076923
5	4	0015814	1.000000	0.041667
5	4	0003013	1.000000	0.024390
5	4	0031981	1.000000	0.000000
5	4	0031323	1.000000	0.023256
5	4	0003674	1.000000	0.333333
5	4	0033004	1.000000	0.019608
5	4	0048856	1.000000	0.025000
5	4	0003676	1.000000	0.333333
5	4	1904637	1.000000	0.034483
5	4	0032270	1.000000	0.017857
5	4	0042026	1.000000	0.050000
5	4	0009653	1.000000	0.090909
5	4	0006950	1.000000	0.100000
5	4	0044424	1.000000	0.625000
5	4	0042981	1.000000	0.307692
5	4	0015179	1.000000	0.050000
5	4	0017111	1.000000	0.111111
5	4	0051130	1.000000	0.400000
5	4	0048871	1.000000	0.166667
5	4	0042995	1.000000	0.333333
5	4	0016310	1.000000	0.300000
5	4	0098978	1.000000	0.100000
5	4	0016020	1.000000	0.111111
5	4	0005575	1.000000	0.125000
5	4	0071292	1.000000	0.068966
5	4	0071774	1.000000	0.071429
5	4	0042474	1.000000	0.040000
5	4	0009792	1.000000	0.071429
5	4	0072666	1.000000	0.120000
5	4	0044444	1.000000	0.300000
5	4	0034613	1.000000	0.100000
5	4	0043254	1.000000	0.200000
5	4	0008253	1.000000	0.040000
5	4	1900449	1.000000	0.176471
5	4	0048018	1.000000	0.120000
5	4	0034284	1.000000	0.058824
5	4	0006772	1.000000	0.034483
5	4	0010498	1.000000	0.030303
5	4	0043005	1.000000	0.300000
5	4	0006357	1.000000	0.117647
5	4	0003674	1.000000	0.333333
5	4	0016301	1.000000	0.241379
5	4	0003674	1.000000	0.333333
5	4	0016791	1.000000	0.193548
5	4	0035770	1.000000	0.333333
5	4	0033692	1.000000	0.250000
5	4	0000904	1.000000	0.066667
5	4	0045956	1.000000	0.187500
5	4	0051223	1.000000	0.125000
5	4	0050982	1.000000	0.038462
5	4	0071599	1.000000	0.032258
5	4	0000132	1.000000	0.046512
5	4	0071466	1.000000	0.080000
5	4	0042737	1.000000	0.153846
5	4	0019856	1.000000	0.060606
5	4	0046755	1.000000	0.071429
5	4	2001234	1.000000	0.095238
5	4	1902966	1.000000	0.088235
5	4	0043232	1.000000	0.583333
5	4	0008237	1.000000	0.052632
5	4	1902711	1.000000	0.071429
5	4	0030155	1.000000	0.130435
5	4	0003674	1.000000	0.333333
5	4	0009112	1.000000	0.055556
5	4	0042623	1.000000	0.250000
5	4	0051641	1.000000	0.333333
5	4	0016639	1.000000	0.100000
5	4	0044087	1.000000	0.130435
5	4	0120025	1.000000	0.375000
5	4	0006283	1.000000	0.062500
5	4	0098798	1.000000	0.578947
5	4	1901796	1.000000	0.103448
5	4	0007026	1.000000	0.069767
5	4	0003179	1.000000	0.050000
5	4	0031981	1.000000	0.428571
5	4	0033554	1.000000	0.142857
5	4	0005215	1.000000	0.250000
5	4	0031398	1.000000	0.093023
5	4	0045892	1.000000	0.055556
5	4	0061003	1.000000	0.054795
5	4	1990266	1.000000	0.062500
5	4	0048729	1.000000	0.111111
5	4	0006810	1.000000	0.142857
5	4	0022618	1.000000	0.066667
5	4	0003824	1.000000	0.250000
5	4	0044464	1.000000	0.375000
5	4	0031410	1.000000	0.533333
5	4	0045893	1.000000	0.225806
5	4	0071674	1.000000	0.071429
5	4	0044464	1.000000	0.375000
5	4	0097708	1.000000	0.666667
5	4	0000422	1.000000	0.052632
5	4	0043412	1.000000	0.125000
5	4	0004127	1.000000	0.022727
5	4	0006378	1.000000	0.038462
5	4	0005929	1.000000	0.307692
5	4	0044425	1.000000	0.666667
5	4	0042147	1.000000	0.071429
5	4	0044424	1.000000	0.263158
5	4	1902807	1.000000	0.210526
5	4	0016021	1.000000	0.043478
5	4	0031224	1.000000	0.045455
5	4	0005575	1.000000	0.052632
5	4	0075044	1.000000	0.086957
5	4	0033617	1.000000	0.080000
5	4	0030111	1.000000	0.285714
5	4	0060324	1.000000	0.076923
5	4	0048580	1.000000	0.040000
5	4	0045053	1.000000	0.028571
5	4	0044444	1.000000	0.300000
5	4	0051075	1.000000	0.083333
5	4	0070062	1.000000	0.066667
5	4	0005247	1.000000	0.039216
5	4	0005623	1.000000	0.222222
5	4	1901564	1.000000	0.000000
5	4	0022604	1.000000	0.000000
5	4	0006355	1.000000	0.000000
5	4	0002011	1.000000	0.000000
5	4	0032460	1.000000	0.000000
5	4	0051216	1.000000	0.000000
5	4	0071470	1.000000	0.000000
5	4	0051649	1.000000	0.111111
5	4	0003674	1.000000	0.333333
5	4	0014070	1.000000	0.111111
5	4	0005488	1.000000	0.666667
5	4	0016616	1.000000	0.133333
5	4	1902494	1.000000	0.272727
5	4	0005737	1.000000	0.750000
5	4	0048666	1.000000	0.086957
5	4	0003333	1.000000	0.045455
5	4	0043231	1.000000	0.900000
5	4	0003674	1.000000	0.333333
5	4	0051683	1.000000	0.076923
5	4	0007175	1.000000	0.066667
5	4	0008517	1.000000	0.029851
5	4	0016614	1.000000	0.100000
5	4	0060548	1.000000	0.090909
5	4	0043005	1.000000	0.083333
5	4	0031061	1.000000	0.027778
5	4	0005230	1.000000	0.062500
5	4	0001750	1.000000	0.080000
5	4	0001706	1.000000	0.080000
5	4	0097575	1.000000	0.052632
5	4	0014066	1.000000	0.166667
5	4	0005737	1.000000	0.333333
5	4	0060538	1.000000	0.076923
5	4	0003674	1.000000	0.333333
5	4	0080009	1.000000	0.045455
5	4	0032924	1.000000	0.125000
5	4	0016645	1.000000	0.111111
5	4	0038023	1.000000	0.200000
5	4	0048557	1.000000	0.043478
5	4	0032991	1.000000	0.142857
5	4	0009117	1.000000	0.051282
5	4	0000724	1.000000	0.090909
5	4	0030497	1.000000	0.162162
5	4	2000810	1.000000	0.333333
5	4	0003674	1.000000	0.333333
5	4	0048583	1.000000	0.600000
5	4	0051117	1.000000	0.333333
5	4	1902806	1.000000	0.333333
5	4	0060042	1.000000	0.300000
5	4	0097458	1.000000	0.600000
5	4	0044464	1.000000	0.750000
5	4	0003674	1.000000	0.333333
5	4	0071934	1.000000	0.047619
5	4	0005290	1.000000	0.019608
5	4	1904117	1.000000	0.048780
5	4	0005227	1.000000	0.038462
5	4	1904117	1.000000	0.055556
5	4	0032269	1.000000	0.037037
5	4	0005730	1.000000	0.185185
5	4	0009615	1.000000	0.062500
5	4	0010629	1.000000	0.055556
5	4	0003674	1.000000	0.142857
5	4	0003677	1.000000	0.181818
5	4	0080165	1.000000	0.250000
5	4	0009101	1.000000	0.060606
5	4	0005623	1.000000	0.285714
5	4	0008285	1.000000	0.062500
5	4	0004126	1.000000	0.032258
5	4	0098798	1.000000	0.380952
5	4	0007154	1.000000	0.333333
5	4	0005488	1.000000	0.666667
5	4	0007417	1.000000	0.083333
5	4	0006355	1.000000	0.176471
5	4	0010720	1.000000	0.081633
5	4	0034504	1.000000	0.076923
5	4	0044464	1.000000	0.250000
5	4	0043708	1.000000	0.153846
5	4	0015712	1.000000	0.083333
5	4	0098892	1.000000	0.093750
5	4	0005351	1.000000	0.028571
5	4	0015517	1.000000	0.022727
5	4	0044424	1.000000	0.833333
5	4	0005515	1.000000	0.428571
5	4	0009615	1.000000	0.047619
5	4	0016043	1.000000	0.083333
5	4	0006464	1.000000	0.480000
5	4	0030990	1.000000	0.400000
5	4	0004721	1.000000	0.387097
5	4	0043410	1.000000	0.178571
5	4	0009658	1.000000	0.074074
5	4	0044424	1.000000	0.833333
5	4	0044424	1.000000	0.833333
5	4	0016020	1.000000	0.200000
5	4	0007166	1.000000	0.125000
5	4	1901810	1.000000	0.193548
5	4	0006464	1.000000	0.480000
5	4	0072078	1.000000	0.228571
5	4	0045332	1.000000	0.047619
5	4	0042273	1.000000	0.052632
5	4	0003674	1.000000	0.166667
5	4	0006893	1.000000	0.045455
5	4	0065007	1.000000	0.080000
5	4	0050718	1.000000	0.087719
5	4	0030308	1.000000	0.125000
5	4	0005737	1.000000	1.000000
5	4	0035458	1.000000	0.062500
5	4	0043229	1.000000	0.625000
5	4	0062009	1.000000	0.083333
5	4	0009056	1.000000	0.100000
5	4	0035725	1.000000	0.045455
5	4	0030313	1.000000	0.375000
5	4	0003674	1.000000	0.017857
5	4	0042602	1.000000	0.062500
5	4	0002793	1.000000	0.142857
5	4	0009725	1.000000	0.272727
5	4	0043169	1.000000	0.016949
5	4	0030658	1.000000	0.240000
5	4	0051480	1.000000	0.076923
5	4	0001965	1.000000	0.016949
5	4	0071824	1.000000	0.125000
5	4	0009987	1.000000	0.166667
5	4	0042475	1.000000	0.159091
5	4	0008047	1.000000	0.125000
5	4	0043227	1.000000	0.166667
5	4	0008104	1.000000	0.187500
5	4	0098858	1.000000	0.111111
5	4	0007166	1.000000	0.266667
5	4	0005515	1.000000	0.285714
5	4	0000976	1.000000	0.125000
5	4	0043227	1.000000	0.166667
5	4	0010390	1.000000	0.176471
5	4	0008277	1.000000	0.307692
5	4	0001936	1.000000	0.363636
5	4	0043229	1.000000	0.100000
5	4	0003674	1.000000	0.166667
5	4	0005575	1.000000	0.250000
5	4	0031519	1.000000	0.055556
5	4	0031045	1.000000	0.050000
5	4	0010008	1.000000	0.037037
5	4	0005488	1.000000	0.333333
5	4	0071005	1.000000	0.045455
5	4	0048369	1.000000	0.045455
5	4	0043227	1.000000	0.300000
5	4	0048468	1.000000	0.181818
5	4	0009792	1.000000	0.083333
5	4	0051234	1.000000	0.125000
5	4	0008584	1.000000	0.043478
5	4	0031090	1.000000	0.230769
5	4	0005488	1.000000	0.000000
5	4	0032147	1.000000	0.238806
5	4	0044430	1.000000	0.437500
5	4	0051879	1.000000	0.000000
5	4	0008784	1.000000	0.000000
5	4	0043229	1.000000	0.700000
5	4	0021915	1.000000	0.052632
5	4	0004672	1.000000	0.064516
5	4	1903393	1.000000	0.052632
5	4	0098852	1.000000	0.000000
5	4	0044446	1.000000	0.000000
5	4	0005261	1.000000	0.066667
5	4	0010273	1.000000	0.045455
5	4	0043484	1.000000	0.045455
5	4	1901223	1.000000	0.037037
5	4	0051787	1.000000	0.071429
5	4	0044446	1.000000	0.583333
5	4	0055114	1.000000	0.090909
5	4	0050789	1.000000	0.157895
5	4	0005576	1.000000	0.090909
5	4	0045687	1.000000	0.152174
5	4	0005622	1.000000	0.400000
5	4	0043226	1.000000	0.200000
5	4	0005575	1.000000	0.100000
5	4	0032959	1.000000	0.066667
5	4	0071985	1.000000	0.071429
5	4	0045087	1.000000	0.066667
5	4	0044232	1.000000	0.166667
5	4	0019367	1.000000	0.062500
5	4	0005488	1.000000	0.666667
5	4	0005488	1.000000	0.666667
5	4	0046654	1.000000	0.042553
5	4	0022851	1.000000	0.022727
5	4	0016301	1.000000	0.105263
5	4	0045893	1.000000	0.012346
5	4	0043226	1.000000	0.080000
5	4	2000560	1.000000	0.012987
5	4	0009741	1.000000	0.017544
5	4	0005227	1.000000	0.032258
5	4	0033617	1.000000	0.032787
5	4	0005575	1.000000	0.040000
5	4	0120031	1.000000	0.100000
5	4	0002768	1.000000	0.240000
5	4	0031981	1.000000	0.000000
5	4	1903772	1.000000	0.150000
5	4	0071439	1.000000	0.000000
5	4	0005925	1.000000	0.000000
5	4	0017137	1.000000	0.375000
5	4	0018406	1.000000	0.044444
5	4	0051661	1.000000	0.086957
5	4	0005634	1.000000	0.384615
5	4	0051716	1.000000	0.222222
5	4	0044446	1.000000	0.416667
5	4	0030182	1.000000	0.473684
5	4	0005575	1.000000	0.250000
5	4	0005515	1.000000	1.000000
5	4	0008150	1.000000	0.142857
5	4	0006820	1.000000	0.083333
5	4	0031492	1.000000	0.166667
5	4	0006812	1.000000	0.083333
5	4	0005488	1.000000	0.666667
5	4	0010189	1.000000	0.064516
5	4	0005515	1.000000	1.000000
5	4	0009103	1.000000	0.052632
5	4	0006260	1.000000	0.064516
5	4	0006414	1.000000	0.058824
5	4	0044464	1.000000	0.500000
5	4	0019787	1.000000	0.142857
5	4	0045226	1.000000	0.066667
5	4	0005515	1.000000	1.000000
5	4	0005488	1.000000	0.666667
5	4	0023051	1.000000	0.230769
5	4	0000976	1.000000	0.153846
5	4	0006886	1.000000	0.210526
5	4	0042802	1.000000	1.000000
5	4	0001838	1.000000	0.080000
5	4	0044428	1.000000	0.363636
5	4	0003700	1.000000	0.133333
5	4	0008146	1.000000	0.142857
5	4	0071108	1.000000	0.074074
5	4	1905037	1.000000	0.095238
5	4	0008237	1.000000	0.055556
5	4	0071345	1.000000	0.375000
5	4	0000981	1.000000	0.125000
5	4	0048768	1.000000	0.043478
5	4	0006378	1.000000	0.066667
5	4	0043231	1.000000	0.444444
5	4	0071944	1.000000	0.666667
5	4	0005515	1.000000	1.000000
5	4	2000145	1.000000	0.333333
5	4	0090090	1.000000	0.185185
5	4	0043229	1.000000	0.000000
5	4	0071840	1.000000	0.200000
5	4	0044464	1.000000	0.000000
5	4	0015804	1.000000	0.062500
5	4	0009987	1.000000	0.200000
5	4	0032543	1.000000	0.045455
5	4	0044427	1.000000	0.000000
5	4	0071310	1.000000	0.200000
5	4	0005813	1.000000	0.000000
5	4	0043928	1.000000	0.071429
5	4	0035926	1.000000	0.060000
5	4	0000070	1.000000	0.060606
5	4	0031981	1.000000	0.588235
5	4	0043168	1.000000	0.285714
5	4	0044446	1.000000	0.583333
5	4	0042632	1.000000	0.090909
5	4	0006357	1.000000	0.555556
5	4	1901564	1.000000	0.125000
5	4	0043408	1.000000	0.183673
5	4	0043408	1.000000	0.183673
5	4	0007165	1.000000	0.142857
5	4	0048729	1.000000	0.666667
5	4	0016298	1.000000	0.111111
5	4	0042221	1.000000	0.500000
5	4	0043069	1.000000	0.095238
5	4	0061578	1.000000	0.054054
5	4	0080139	1.000000	0.093750
5	4	0032991	1.000000	0.090909
5	4	0004413	1.000000	0.076923
5	4	0046975	1.000000	0.035088
5	4	0043043	1.000000	0.208333
5	4	0015108	1.000000	0.055556
5	4	0005634	1.000000	0.642857
5	4	0015630	1.000000	0.416667
5	4	0043331	1.000000	0.150000
5	4	0043114	1.000000	0.133333
5	4	0098936	1.000000	0.142857
5	4	0005622	1.000000	0.666667
5	4	0072529	1.000000	0.297297
5	4	0001012	1.000000	0.153846
5	4	0044464	1.000000	0.500000
5	4	0001819	1.000000	0.333333
5	4	0044424	1.000000	0.833333
5	4	0045039	1.000000	0.057692
5	4	0044464	1.000000	0.500000
5	4	0031981	1.000000	0.428571
5	4	0061512	1.000000	0.086957
5	4	0005818	1.000000	0.304348
5	4	0044444	1.000000	0.857143
5	4	0050662	1.000000	0.250000
5	4	0071347	1.000000	0.272727
5	4	0048522	1.000000	0.750000
5	4	0019058	1.000000	0.076923
5	4	0005575	1.000000	0.250000
5	4	0090307	1.000000	0.060606
5	4	0006898	1.000000	0.090909
5	4	0051246	1.000000	0.300000
5	4	0016829	1.000000	0.200000
5	4	0015031	1.000000	0.062500
5	4	0098742	1.000000	0.111111
5	4	0030054	1.000000	0.333333
5	4	0048666	1.000000	0.333333
5	4	0005488	1.000000	0.666667
5	4	0043229	1.000000	0.437500
5	4	0044459	1.000000	0.250000
5	4	0016310	1.000000	0.125000
5	4	0001067	1.000000	0.285714
5	4	0007269	1.000000	0.166667
5	4	0007129	1.000000	0.156250
5	4	0034484	1.000000	0.062500
5	4	0072341	1.000000	0.500000
5	4	0072359	1.000000	0.777778
5	4	0000964	1.000000	0.064516
5	4	1990050	1.000000	0.050000
5	4	0031936	1.000000	0.068966
5	4	0036353	1.000000	0.000000
5	4	0055085	1.000000	0.000000
5	4	0005794	1.000000	0.000000
5	4	0030141	1.000000	0.000000
5	4	0007269	1.000000	0.000000
5	4	0048856	1.000000	0.052632
5	4	0045202	1.000000	0.000000
5	4	0071417	1.000000	0.033333
5	4	0014719	1.000000	0.050000
5	4	0048586	1.000000	0.037037
5	4	1905166	1.000000	0.021277
5	4	0006338	1.000000	0.041667
5	4	0060759	1.000000	0.016949
5	4	0046907	1.000000	0.127273
5	4	0016705	1.000000	0.111111
5	4	0051898	1.000000	0.013889
5	4	0032731	1.000000	0.015152
5	4	0045773	1.000000	0.017699
5	4	0030574	1.000000	0.052632
5	4	0070664	1.000000	0.015625
5	4	0018317	1.000000	0.260870
5	4	0034645	1.000000	0.225806
5	4	0043227	1.000000	0.333333
5	4	0002376	1.000000	0.043478
5	4	0030334	1.000000	0.033333
5	4	0043167	1.000000	0.500000
5	4	0001654	1.000000	0.031250
5	4	0019888	1.000000	0.035714
5	4	0007616	1.000000	0.033333
5	4	0000027	1.000000	0.047619
5	4	1902883	1.000000	0.058824
5	4	1901564	1.000000	0.103448
5	4	0005488	1.000000	0.035714
5	4	0035755	1.000000	0.058824
5	4	0044432	1.000000	0.157895
5	4	0043327	1.000000	0.062500
5	4	0070417	1.000000	0.057143
5	4	0071363	1.000000	0.057143
5	4	0098662	1.000000	0.285714
5	4	0007281	1.000000	0.083333
5	4	0030991	1.000000	0.000000
5	4	0035335	1.000000	0.040000
5	4	0042989	1.000000	0.065217
5	4	0000974	1.000000	0.000000
5	4	1902367	1.000000	0.031250
5	4	0006879	1.000000	0.038462
5	4	0045992	1.000000	0.055556
5	4	0006821	1.000000	0.066667
5	4	0005496	1.000000	0.000000
5	4	0051586	1.000000	0.022727
5	4	0009103	1.000000	0.027778
5	4	0031090	1.000000	0.111111
5	4	1990837	1.000000	0.000000
5	4	0002181	1.000000	0.027778
5	4	0042132	1.000000	0.040000
5	4	0099178	1.000000	0.125000
5	4	0039008	1.000000	0.080000
5	4	0007158	1.000000	0.071429
5	4	0010043	1.000000	0.066667
5	4	0016074	1.000000	0.066667
5	4	0036481	1.000000	0.037037
5	4	0005575	1.000000	0.062500
5	4	0061371	1.000000	0.043478
5	4	0003674	1.000000	0.333333
5	4	0071773	1.000000	0.074074
5	4	0031226	1.000000	0.147059
5	4	0080090	1.000000	0.071429
5	4	0035999	1.000000	0.054054
5	4	0072520	1.000000	0.034483
5	4	0010738	1.000000	0.052632
5	4	1903506	1.000000	0.050000
5	4	0016242	1.000000	0.045455
5	4	0015031	1.000000	0.062500
5	4	0005575	1.000000	0.166667
5	4	0071944	1.000000	0.428571
5	4	0015825	1.000000	0.047619
5	4	0030099	1.000000	0.086957
5	4	0012505	1.000000	0.428571
5	4	2000345	1.000000	0.062500
5	4	0005575	1.000000	0.166667
5	4	0016853	1.000000	0.200000
5	4	0071850	1.000000	0.086957
5	4	0032691	1.000000	0.062500
5	4	0048260	1.000000	0.050000
5	4	0035091	1.000000	0.000000
5	4	0048856	1.000000	0.050000
5	4	0035330	1.000000	0.037037
5	4	0000981	1.000000	0.024390
5	4	0019003	1.000000	0.000000
5	4	0030838	1.000000	0.040816
5	4	0009725	1.000000	0.250000
5	4	0045071	1.000000	0.062500
5	4	0048870	1.000000	0.100000
5	4	0097458	1.000000	0.000000
5	4	0009279	1.000000	0.000000
5	4	1901215	1.000000	0.076923
5	4	0035928	1.000000	0.047619
5	4	0060287	1.000000	0.052632
5	4	0034613	1.000000	0.100000
5	4	0006950	1.000000	0.058824
5	4	0032299	1.000000	0.000000
5	4	0001527	1.000000	0.000000
5	4	1900235	1.000000	0.029412
5	4	0031514	1.000000	0.000000
5	4	0048525	1.000000	0.041667
5	4	0005575	1.000000	0.125000
5	4	0015917	1.000000	0.033333
5	4	0036211	1.000000	0.625000
5	4	0032502	1.000000	0.058824
5	4	0043231	1.000000	0.600000
5	4	0043227	1.000000	0.200000
5	4	1903169	1.000000	0.037037
5	4	0035176	1.000000	0.047619
5	4	0001824	1.000000	0.040000
5	4	2000643	1.000000	0.031250
5	4	0021591	1.000000	0.037037
5	4	0050808	1.000000	0.250000
5	4	0006996	1.000000	0.333333
5	4	0005783	1.000000	0.310345
5	4	0005575	1.000000	0.142857
5	4	0043900	1.000000	0.272727
5	4	0004601	1.000000	0.086957
5	4	0031224	1.000000	0.100000
5	4	0044444	1.000000	0.280000
5	4	0044440	1.000000	0.333333
5	4	0005488	1.000000	0.000000
5	4	0035295	1.000000	0.545455
5	4	0050767	1.000000	0.222222
5	4	0001933	1.000000	0.114286
5	4	0003674	1.000000	0.000000
5	4	0016192	1.000000	0.166667
5	4	0008109	1.000000	0.000000
5	4	0051787	1.000000	0.000000
5	4	0015020	1.000000	0.000000
5	4	0033613	1.000000	0.000000
5	4	0008134	1.000000	0.600000
5	4	0044464	1.000000	0.500000
5	4	0070887	1.000000	0.050000
5	4	0090263	1.000000	0.031250
5	4	0044464	1.000000	0.500000
5	4	0036211	1.000000	0.041667
5	4	0061001	1.000000	0.019231
5	4	0030534	1.000000	0.055556
5	4	0045053	1.000000	0.066667
5	4	0007143	1.000000	0.026316
5	4	0016020	1.000000	0.333333
5	4	0005622	1.000000	0.500000
5	4	0010884	1.000000	0.200000
5	4	0005198	1.000000	0.250000
5	4	0043232	1.000000	0.583333
5	4	0035304	1.000000	0.200000
5	4	0045619	1.000000	0.210526
5	4	0008150	1.000000	0.125000
5	4	0005543	1.000000	0.300000
5	4	0012505	1.000000	0.428571
5	4	0005488	1.000000	0.666667
5	4	0090195	1.000000	0.034483
5	4	0015182	1.000000	0.020000
5	4	0001701	1.000000	0.062500
5	4	0051764	1.000000	0.055556
5	4	0005488	1.000000	0.333333
5	4	0061919	1.000000	0.100000
5	4	0008308	1.000000	0.031250
5	4	0035091	1.000000	0.181818
5	4	0010976	1.000000	0.093023
5	4	0000139	1.000000	0.428571
5	4	0045184	1.000000	0.076923
5	4	0003824	1.000000	0.285714
5	4	0006357	1.000000	0.166667
5	4	0042045	1.000000	0.071429
5	4	0005768	1.000000	0.470588
5	4	0035904	1.000000	0.052632
5	4	0051180	1.000000	0.083333
5	4	0061919	1.000000	0.090909
5	4	0005267	1.000000	1.000000
5	4	0006558	1.000000	0.035714
5	4	1902533	1.000000	0.093750
5	4	0042578	1.000000	0.028571
5	4	0008104	1.000000	0.181818
5	4	0071317	1.000000	0.035714
5	4	0003674	1.000000	0.032258
5	4	0032801	1.000000	0.047619
5	4	0008213	1.000000	0.041667
5	4	0060384	1.000000	0.058824
5	4	0009942	1.000000	0.034483
5	4	0046316	1.000000	0.046512
5	4	0031253	1.000000	0.428571
5	4	0007155	1.000000	0.090909
5	4	0065008	1.000000	0.200000
5	4	0065003	1.000000	0.105263
5	4	0070405	1.000000	0.333333
5	4	0044444	1.000000	0.300000
5	4	0003674	1.000000	0.333333
5	4	0072583	1.000000	0.058824
5	4	0043226	1.000000	0.142857
5	4	0003006	1.000000	0.076923
5	4	0006879	1.000000	0.076923
5	4	0010954	1.000000	0.090909
5	4	0072608	1.000000	0.060606
5	4	0006955	1.000000	0.083333
5	4	0009967	1.000000	0.000000
5	4	0000398	1.000000	0.000000
5	4	0061001	1.000000	0.000000
5	4	0016079	1.000000	0.000000
5	4	0044458	1.000000	0.000000
5	4	0033574	1.000000	0.000000
5	4	0036094	1.000000	0.500000
5	4	0016638	1.000000	0.111111
5	4	0010390	1.000000	0.023810
5	4	0005539	1.000000	0.400000
5	4	0044444	1.000000	0.300000
5	4	0005217	1.000000	0.450000
5	4	0042995	1.000000	0.428571
5	4	0032757	1.000000	0.115385
5	4	0048514	1.000000	0.035714
5	4	0072537	1.000000	0.055556
5	4	0090403	1.000000	0.032258
5	4	0005488	1.000000	0.666667
5	4	0044464	1.000000	0.250000
5	4	0009790	1.000000	0.117647
5	4	0003690	1.000000	0.250000
5	4	0010770	1.000000	0.068966
5	4	0032991	1.000000	1.000000
5	4	1903047	1.000000	0.100000
5	4	1990904	1.000000	0.666667
5	4	0072092	1.000000	0.032787
5	4	0051091	1.000000	0.057143
5	4	0009792	1.000000	0.111111
5	4	0046654	1.000000	0.022727
5	4	0005622	1.000000	0.285714
5	4	0071894	1.000000	0.031250
5	4	0031313	1.000000	0.600000
5	4	0042883	1.000000	0.032258
5	4	0009066	1.000000	0.034483
5	4	0005515	1.000000	0.133333
5	4	0043228	1.000000	0.000000
5	4	0006606	1.000000	0.025000
5	4	0007268	1.000000	0.043478
5	4	0044464	1.000000	0.000000
5	4	0006259	1.000000	0.033333
5	4	0072596	1.000000	0.037037
5	4	0070062	1.000000	0.000000
5	4	0006559	1.000000	0.020408
5	4	0006812	1.000000	0.200000
5	4	0050794	1.000000	0.307692
5	4	0071944	1.000000	0.333333
5	4	0006865	1.000000	0.250000
5	4	0019058	1.000000	0.062500
5	4	0016493	1.000000	0.095238
5	4	0005488	1.000000	0.666667
5	4	0035640	1.000000	0.076923
5	4	0002088	1.000000	0.043478
5	4	0072562	1.000000	0.083333
5	4	2000484	1.000000	0.095238
5	4	0006810	1.000000	0.125000
5	4	0006575	1.000000	0.111111
5	4	0007283	1.000000	0.062500
5	4	0005488	1.000000	0.400000
5	4	0007049	1.000000	0.153846
5	4	0030334	1.000000	0.076923
5	4	0046085	1.000000	0.058824
5	4	0043847	1.000000	0.071429
5	4	0051209	1.000000	0.033898
5	4	0060326	1.000000	0.272727
5	4	0070925	1.000000	0.050000
5	4	0042802	1.000000	0.000000
5	4	0050896	1.000000	0.071429
5	4	0006955	1.000000	0.062500
5	4	0097756	1.000000	0.080000
5	4	0060384	1.000000	0.375000
5	4	0000146	1.000000	0.000000
5	4	0005634	1.000000	0.454545
5	4	0004535	1.000000	0.022727
5	4	0003674	1.000000	0.333333
5	4	0016043	1.000000	0.222222
5	4	0097458	1.000000	0.142857
5	4	0031981	1.000000	0.050000
5	4	0071248	1.000000	0.333333
5	4	0008150	1.000000	0.142857
5	4	0005515	1.000000	1.000000
5	4	0097458	1.000000	0.142857
5	4	0005249	1.000000	0.037736
5	4	0006826	1.000000	0.066667
5	4	0071320	1.000000	0.384615
5	4	0044444	1.000000	0.100000
5	4	0044428	1.000000	0.062500
5	4	0035556	1.000000	0.666667
5	4	0043226	1.000000	0.200000
5	4	0005654	1.000000	0.047619
5	4	0043228	1.000000	0.166667
5	4	0044464	1.000000	0.166667
5	4	0043228	1.000000	0.166667
5	4	0140096	1.000000	0.200000
5	4	0051241	1.000000	0.333333
5	4	0016645	1.000000	0.142857
5	4	0042455	1.000000	0.140351
5	4	0044464	1.000000	0.166667
5	4	0005575	1.000000	0.250000
5	4	0043167	1.000000	0.500000
5	4	0035148	1.000000	0.529412
5	4	0009932	1.000000	0.277778
5	4	0031982	1.000000	0.142857
5	4	0051998	1.000000	0.333333
5	4	0006887	1.000000	0.142857
5	4	0005290	1.000000	0.050000
5	4	0044429	1.000000	0.055556
5	4	0050715	1.000000	0.258065
5	4	0001508	1.000000	0.200000
5	4	0044428	1.000000	0.062500
5	4	0051090	1.000000	0.527778
5	4	0035145	1.000000	0.055556
5	4	0035176	1.000000	0.083333
5	4	0007076	1.000000	0.076923
5	4	0090150	1.000000	0.062500
5	4	0030672	1.000000	0.054054
5	4	0009279	1.000000	0.142857
5	4	0044305	1.000000	0.045455
5	4	0035926	1.000000	0.071429
5	4	0007517	1.000000	0.071429
5	4	0003674	1.000000	0.166667
5	4	0051092	1.000000	0.032258
5	4	0043229	1.000000	0.538462
5	4	0051130	1.000000	0.071429
5	4	0034021	1.000000	0.083333
5	4	0045646	1.000000	0.052632
5	4	0017158	1.000000	0.055556
5	4	1990641	1.000000	0.071429
5	4	0003674	1.000000	0.333333
5	4	1901363	1.000000	0.500000
5	4	0005768	1.000000	0.470588
5	4	0043226	1.000000	0.200000
5	4	0006814	1.000000	0.038462
5	4	0003723	1.000000	0.285714
5	4	0044425	1.000000	0.083333
5	4	0071773	1.000000	0.066667
5	4	0012505	1.000000	0.272727
5	4	0046983	1.000000	0.750000
5	4	0006606	1.000000	0.023256
5	4	0001701	1.000000	0.038462
5	4	0030371	1.000000	0.033898
5	4	0071625	1.000000	0.050000
5	4	0022857	1.000000	0.363636
5	4	0005575	1.000000	0.043478
5	4	0030334	1.000000	0.033333
5	4	0003674	1.000000	0.333333
5	4	0050865	1.000000	0.038462
5	4	0015645	1.000000	0.125000
5	4	0044424	1.000000	0.217391
5	4	1900271	1.000000	0.031250
5	4	0016279	1.000000	0.037736
5	4	0006952	1.000000	0.040000
5	4	0007399	1.000000	0.035714
5	4	0005844	1.000000	0.000000
5	4	0033148	1.000000	0.041667
5	4	0003091	1.000000	0.111111
5	4	0045746	1.000000	0.045455
5	4	0000715	1.000000	0.029412
5	4	0033146	1.000000	0.062500
5	4	0061448	1.000000	0.071429
5	4	0005217	1.000000	0.114286
5	4	0000288	1.000000	0.041667
5	4	0046872	1.000000	0.333333
5	4	0034097	1.000000	0.071429
5	4	0043226	1.000000	0.125000
5	4	0046887	1.000000	0.068966
5	4	0051586	1.000000	0.044444
5	4	0004151	1.000000	0.083333
5	4	0001101	1.000000	0.090909
5	4	0005634	1.000000	1.000000
5	4	0035239	1.000000	0.066667
5	4	0036211	1.000000	0.058824
5	4	0042579	1.000000	0.785714
5	4	0055114	1.000000	0.100000
5	4	0016020	1.000000	0.090909
5	4	1903719	1.000000	0.033333
5	4	0044422	1.000000	0.187500
5	4	0015505	1.000000	0.043478
5	4	0016192	1.000000	0.166667
5	4	0001817	1.000000	0.083333
5	4	0002230	1.000000	0.047619
5	4	0044291	1.000000	0.076923
5	4	0021987	1.000000	0.045455
5	4	0035524	1.000000	0.148148
5	4	0008830	1.000000	0.125000
5	4	0005737	1.000000	0.333333
5	4	0051962	1.000000	0.166667
5	4	0008150	1.000000	0.125000
5	4	0006996	1.000000	0.083333
5	4	0045202	1.000000	0.142857
5	4	0044430	1.000000	0.375000
5	4	0005488	1.000000	0.666667
5	4	0050896	1.000000	0.111111
5	4	0048731	1.000000	0.076923
5	4	0046100	1.000000	0.038462
5	4	0006283	1.000000	0.032258
5	4	0043229	1.000000	0.350000
5	4	0016192	1.000000	0.625000
5	4	0000155	1.000000	0.078431
5	4	0046294	1.000000	0.027027
5	4	0006464	1.000000	0.045455
5	4	0010977	1.000000	0.088889
5	4	0010628	1.000000	0.066667
5	4	0003674	1.000000	0.166667
5	4	0043229	1.000000	0.700000
5	4	0072557	1.000000	0.666667
5	4	0003674	1.000000	0.166667
5	4	0045625	1.000000	0.029412
5	4	0005488	1.000000	0.333333
5	4	0036211	1.000000	0.066667
5	4	0002011	1.000000	0.071429
5	4	0003674	1.000000	0.166667
5	4	0003674	1.000000	0.166667
5	4	0005737	1.000000	1.000000
5	4	0031410	1.000000	1.000000
5	4	0009725	1.000000	0.285714
5	4	0050769	1.000000	0.050000
5	4	0005488	1.000000	0.333333
5	4	0005488	1.000000	0.333333
5	4	0009987	1.000000	0.166667
5	4	0034767	1.000000	0.055556
5	4	1900407	1.000000	0.071429
5	4	0034587	1.000000	0.074074
5	4	0010569	1.000000	0.041667
5	4	0034968	1.000000	0.116279
5	4	0010628	1.000000	0.187500
5	4	0006942	1.000000	0.214286
5	4	0050701	1.000000	0.083333
5	4	0003843	1.000000	0.071429
5	4	0000151	1.000000	0.500000
5	4	0044428	1.000000	0.391304
5	4	0048856	1.000000	0.090909
5	4	0016020	1.000000	0.142857
5	4	0010468	1.000000	0.250000
5	4	0007275	1.000000	0.128205
5	4	0051234	1.000000	0.090909
5	4	0043226	1.000000	0.153846
5	4	0072503	1.000000	0.148148
5	4	1903506	1.000000	0.190476
5	4	0032991	1.000000	0.142857
5	4	0044430	1.000000	0.684211
5	4	0060255	1.000000	0.272727
5	4	0005488	1.000000	0.333333
5	4	0005515	1.000000	0.500000
5	4	0003674	1.000000	0.166667
5	4	0060322	1.000000	0.083333
5	4	0005575	1.000000	0.166667
5	4	0044430	1.000000	0.684211
5	4	0043231	1.000000	0.500000
5	4	0010646	1.000000	0.400000
5	4	0102116	1.000000	0.066667
5	4	0009103	1.000000	0.054054
5	4	0022602	1.000000	0.058824
5	4	1901810	1.000000	0.086957
5	4	0001510	1.000000	0.600000
5	4	0017171	1.000000	0.272727
5	4	0043030	1.000000	0.333333
5	4	0016740	1.000000	0.200000
5	4	0044444	1.000000	0.875000
5	4	0005634	1.000000	1.000000
5	4	1902850	1.000000	0.352941
5	4	0003674	1.000000	0.333333
5	4	0043232	1.000000	0.583333
5	4	0007268	1.000000	0.266667
5	4	0019752	1.000000	0.352941
5	4	0032991	1.000000	0.333333
5	4	0048020	1.000000	0.375000
5	4	0005488	1.000000	0.666667
5	4	0071310	1.000000	0.500000
5	4	1903557	1.000000	0.666667
5	4	0051540	1.000000	0.500000
5	4	0005488	1.000000	0.666667
5	4	0097458	1.000000	0.600000
5	4	0045177	1.000000	0.600000
5	4	0006874	1.000000	0.387755
5	4	0140096	1.000000	0.200000
5	4	0050715	1.000000	0.258065
5	4	0001822	1.000000	0.500000
5	4	0031981	1.000000	0.809524
5	4	0043229	1.000000	0.700000
5	4	0006607	1.000000	0.085714
5	4	0035295	1.000000	0.416667
5	4	0010183	1.000000	0.210526
5	4	0005515	1.000000	1.000000
5	4	1903561	1.000000	0.200000
5	4	0044464	1.000000	0.750000
5	4	0035721	1.000000	0.089744
5	4	0043488	1.000000	0.285714
5	4	0023014	1.000000	0.357143
5	4	0005856	1.000000	0.538462
5	4	0006811	1.000000	0.142857
5	4	0050860	1.000000	0.363636
5	4	0000313	1.000000	0.411765
5	4	0003674	1.000000	0.333333
5	4	1901565	1.000000	0.178571
5	4	0051726	1.000000	0.444444
5	4	0032991	1.000000	0.333333
5	4	0044459	1.000000	0.750000
5	4	0006928	1.000000	0.285714
5	4	0022803	1.000000	0.094340
5	4	0003824	1.000000	0.250000
5	4	0045069	1.000000	0.400000
5	4	0044431	1.000000	0.529412
5	4	0072567	1.000000	0.181818
5	4	0031098	1.000000	0.714286
5	4	0070925	1.000000	0.166667
5	4	0044424	1.000000	0.833333
5	4	0003824	1.000000	0.250000
5	4	0016462	1.000000	0.230769
5	4	0071621	1.000000	0.222222
5	4	0006605	1.000000	0.096774
5	4	0045597	1.000000	0.833333
5	4	0035928	1.000000	0.080645
5	4	1904035	1.000000	0.333333
5	4	0003674	1.000000	0.333333
5	4	0042981	1.000000	0.363636
5	4	0005737	1.000000	1.000000
5	4	0050145	1.000000	0.250000
5	4	0048318	1.000000	0.214286
5	4	0022411	1.000000	0.222222
5	4	0015757	1.000000	0.090909
5	4	0098943	1.000000	0.088608
5	4	0003674	1.000000	0.333333
5	4	0005634	1.000000	0.642857
5	4	0099173	1.000000	0.285714
5	4	0045666	1.000000	0.711111
5	4	0003674	1.000000	0.333333
5	4	0006996	1.000000	0.416667
5	4	0044424	1.000000	0.833333
5	4	1990351	1.000000	0.125000
5	4	0051726	1.000000	0.266667
5	4	0070676	1.000000	0.285714
5	4	0005198	1.000000	0.250000
5	4	0005515	1.000000	1.000000
5	4	0043005	1.000000	0.300000
5	4	0001618	1.000000	0.117647
5	4	0008375	1.000000	0.111111
5	4	0150063	1.000000	0.127660
5	4	0015031	1.000000	0.166667
5	4	0051674	1.000000	0.333333
5	4	0031981	1.000000	0.428571
5	4	0005737	1.000000	1.000000
5	4	0034707	1.000000	0.068966
5	4	0003985	1.000000	0.085714
5	4	0015247	1.000000	0.088235
5	4	0086005	1.000000	0.085714
5	4	0030017	1.000000	0.350000
5	4	0008150	1.000000	0.200000
5	4	0033229	1.000000	0.086957
5	4	0005739	1.000000	0.692308
5	4	0005515	1.000000	1.000000
5	4	0120031	1.000000	0.153846
5	4	0006928	1.000000	0.333333
5	4	0006508	1.000000	0.166667
5	4	0005768	1.000000	0.470588
5	4	0006355	1.000000	0.200000
5	4	0044464	1.000000	0.375000
5	4	0001958	1.000000	0.047619
5	4	0045190	1.000000	0.075472
5	4	0007250	1.000000	0.064516
0	5	0043085	0.000000	0.545455
0	5	0048856	0.000000	0.428571
0	5	0005488	0.000000	0.666667
0	5	0048513	0.000000	0.777778
0	5	0070727	0.000000	0.625000
0	5	0030198	0.000000	0.750000
0	5	0009987	0.000000	0.333333
0	5	0048731	0.000000	0.857143
0	5	0005543	0.000000	0.857143
0	5	1902936	0.000000	0.900000
0	5	1901981	0.000000	0.888889
0	5	2000549	0.000000	0.074074
0	5	0008289	0.000000	0.500000
0	5	0030514	0.000000	0.044444
0	5	0008289	0.000000	0.500000
0	5	0050830	0.000000	0.055556
0	5	0048513	0.000000	0.777778
0	5	0015629	0.000000	0.000000
0	5	0009116	0.000000	0.900000
0	5	0003824	0.000000	0.500000
0	5	0044267	0.000000	0.750000
0	5	0016787	0.000000	0.750000
0	5	1902167	0.000000	0.022727
0	5	0043226	0.000000	0.200000
0	5	0051725	0.000000	1.000000
0	5	0050896	0.000000	0.285714
0	5	0003824	0.000000	0.500000
0	5	0005815	0.000000	0.937500
0	5	0044428	0.000000	0.769231
0	5	0007093	0.000000	0.090909
0	5	0060440	0.000000	0.047619
0	5	0042989	0.000000	0.041667
0	5	0044428	0.000000	0.722222
0	5	0003674	0.000000	0.333333
0	5	0035556	0.000000	0.000000
0	5	0099178	0.000000	0.000000
0	5	1990904	0.000000	0.200000
0	5	0006997	0.000000	0.000000
0	5	0000165	0.000000	0.000000
0	5	0044444	0.000000	0.466667
0	5	1903046	0.000000	0.750000
0	5	0043229	0.000000	0.700000
0	5	0022414	0.000000	0.500000
0	5	0043226	0.000000	0.200000
0	5	0044428	0.000000	0.769231
0	5	0006259	0.000000	0.695652
0	5	0007129	0.000000	1.000000
0	5	0022414	0.000000	0.500000
0	5	0008584	0.000000	0.900000
0	5	0005694	0.000000	1.000000
0	5	0000725	0.000000	0.923077
0	5	0005488	0.000000	0.666667
0	5	1903046	0.000000	0.750000
0	5	0032991	0.000000	0.117647
0	5	1903721	0.000000	0.020833
0	5	0048609	0.000000	0.500000
0	5	0000819	0.000000	0.916667
0	5	0086005	0.000000	0.071429
0	5	0044454	0.000000	0.840000
0	5	0046329	0.000000	0.018519
0	5	0090198	0.000000	0.026316
0	5	0005575	0.000000	0.500000
0	5	0051259	0.000000	0.750000
0	5	0003674	0.000000	0.250000
0	5	0005576	0.000000	1.000000
0	5	0005575	0.000000	0.500000
0	5	0016043	0.000000	0.666667
0	5	0005575	0.000000	0.500000
0	5	0050832	0.000000	0.058824
0	5	0000338	0.000000	0.086957
0	5	0004714	0.000000	0.050000
0	5	0004966	0.000000	0.080000
0	5	0019222	0.000000	0.428571
0	5	0048583	0.000000	0.666667
0	5	0014066	0.000000	0.555556
0	5	0050672	0.000000	0.647059
0	5	0045582	0.000000	0.948718
0	5	0043408	0.000000	0.511628
0	5	0002757	0.000000	0.807692
0	5	0046854	0.000000	0.046512
0	5	0098552	0.000000	0.363636
0	5	0050707	0.000000	0.586207
0	5	0005488	0.000000	0.500000
0	5	0005575	0.000000	0.250000
0	5	0051896	0.000000	0.555556
0	5	0051603	0.000000	0.043478
0	5	0045930	0.000000	0.500000
0	5	0050856	0.000000	0.571429
0	5	0060972	0.000000	0.076923
0	5	0043542	0.000000	0.052632
0	5	0006950	0.000000	0.428571
0	5	0008150	0.000000	0.250000
0	5	0016567	0.000000	0.086957
0	5	0046548	0.000000	0.058824
0	5	0045732	0.000000	0.050000
0	5	0005788	0.000000	0.000000
0	5	0010008	0.000000	1.000000
0	5	0005615	0.000000	0.400000
0	5	0006886	0.000000	0.818182
0	5	0019058	0.000000	1.000000
0	5	0006810	0.000000	0.444444
0	5	0005515	0.000000	1.000000
0	5	0046755	0.000000	0.888889
0	5	0044248	0.000000	0.666667
0	5	0044433	0.000000	0.666667
0	5	0005488	0.000000	0.666667
0	5	0043226	0.000000	0.222222
0	5	0044419	0.000000	0.500000
0	5	0051603	0.000000	0.846154
0	5	0006996	0.000000	0.384615
0	5	0035338	0.000000	0.093023
0	5	1900017	0.000000	0.041667
0	5	0007034	0.000000	0.400000
0	5	0046910	0.000000	0.076923
0	5	0008528	0.000000	0.080000
0	5	0005488	0.000000	0.666667
0	5	0033993	0.000000	0.357143
0	5	0009968	0.000000	0.777778
0	5	0035338	0.000000	0.025641
0	5	0009987	0.000000	0.166667
0	5	0044458	0.000000	0.080000
0	5	0036464	0.000000	0.000000
0	5	0006784	0.000000	0.048780
0	5	0006575	0.000000	0.583333
0	5	0009064	0.000000	0.882353
0	5	0048232	0.000000	0.916667
0	5	1901700	0.000000	0.428571
0	5	0032101	0.000000	0.625000
0	5	0009070	0.000000	0.806452
0	5	0008233	0.000000	0.777778
0	5	0043603	0.000000	0.636364
0	5	1901700	0.000000	0.428571
0	5	0140096	0.000000	0.166667
0	5	0097381	0.000000	0.083333
0	5	1901564	0.000000	0.454545
0	5	0034097	0.000000	0.833333
0	5	0008150	0.000000	0.250000
0	5	0044273	0.000000	0.347826
0	5	0008092	0.000000	0.047619
0	5	0031982	0.000000	0.400000
0	5	0031593	0.000000	0.045455
0	5	0015016	0.000000	0.086957
0	5	0009968	0.000000	0.777778
0	5	0005575	0.000000	0.333333
0	5	0070482	0.000000	0.571429
0	5	0071840	0.000000	0.333333
0	5	0060147	0.000000	0.600000
0	5	0030054	0.000000	0.666667
0	5	0043227	0.000000	0.300000
0	5	0140110	0.000000	0.250000
0	5	0005488	0.000000	0.666667
0	5	0035770	0.000000	0.750000
0	5	0051128	0.000000	0.625000
0	5	0005575	0.000000	0.333333
0	5	0008373	0.000000	0.076923
0	5	0010608	0.000000	0.388889
0	5	0015517	0.000000	0.027397
0	5	0004724	0.000000	0.060606
0	5	0072675	0.000000	0.068966
0	5	0044087	0.000000	0.333333
0	5	1901681	0.000000	0.500000
0	5	2000171	0.000000	0.953488
0	5	0032480	0.000000	0.833333
0	5	0032502	0.000000	0.200000
0	5	0016311	0.000000	0.368421
0	5	1903035	0.000000	0.269231
0	5	0032479	0.000000	0.500000
0	5	0048856	0.000000	0.300000
0	5	1901681	0.000000	0.500000
0	5	0098742	0.000000	0.500000
0	5	0023051	0.000000	0.500000
0	5	0097458	0.000000	0.428571
0	5	0048640	0.000000	0.222222
0	5	0016311	0.000000	0.368421
0	5	0048856	0.000000	0.300000
0	5	0016791	0.000000	0.481481
0	5	0061028	0.000000	0.937500
0	5	0099055	0.000000	0.666667
0	5	0045202	0.000000	0.666667
0	5	0150052	0.000000	0.777778
0	5	0005575	0.000000	0.333333
0	5	0050771	0.000000	0.866667
0	5	0009987	0.000000	0.400000
0	5	0051209	0.000000	0.089552
0	5	0016020	0.000000	0.333333
0	5	0140096	0.000000	0.200000
0	5	0005488	0.000000	0.666667
0	5	0009620	0.000000	0.083333
0	5	0007204	0.000000	0.088235
0	5	0098563	0.000000	0.926829
0	5	0021537	0.000000	0.928571
0	5	0045664	0.000000	0.589744
0	5	0007417	0.000000	0.800000
0	5	0034163	0.000000	0.625000
0	5	0015685	0.000000	0.055556
0	5	0031982	0.000000	0.400000
0	5	0042744	0.000000	0.000000
0	5	0043552	0.000000	0.000000
0	5	0005080	0.000000	0.000000
0	5	0006178	0.000000	0.000000
0	5	0005488	0.000000	0.666667
0	5	0032959	0.000000	0.000000
0	5	0005488	0.000000	0.666667
0	5	0060176	0.000000	0.000000
0	5	0042391	0.000000	0.000000
0	5	0009653	0.000000	0.000000
0	5	0005488	0.000000	0.666667
0	5	0009267	0.000000	0.000000
0	5	0060368	0.000000	0.000000
0	5	0015638	0.000000	0.038462
0	5	0048364	0.000000	0.000000
0	5	0005488	0.000000	0.666667
0	5	0015888	0.000000	0.000000
0	5	0051092	0.000000	0.000000
0	5	0016236	0.000000	0.000000
0	5	0050769	0.000000	0.000000
0	5	0005488	0.000000	0.666667
0	5	0035989	0.000000	0.000000
0	5	0002239	0.000000	0.000000
0	5	0009061	0.000000	0.000000
0	5	2000543	0.000000	0.000000
0	5	0005102	0.000000	0.800000
0	5	0007169	0.000000	0.928571
0	5	1905247	0.000000	0.837838
0	5	0016020	0.000000	0.333333
0	5	0006928	0.000000	0.133333
0	5	0051960	0.000000	0.375000
0	5	0019305	0.000000	0.050000
0	5	0015299	0.000000	0.032258
0	5	1901342	0.000000	0.466667
0	5	0055085	0.000000	0.055556
0	5	0051639	0.000000	0.086957
0	5	0030100	0.000000	0.642857
0	5	0031399	0.000000	0.705882
0	5	0006464	0.000000	0.750000
0	5	0004683	0.000000	0.966667
0	5	0050775	0.000000	0.854545
0	5	0005488	0.000000	0.500000
0	5	0044309	0.000000	0.470588
0	5	0003676	0.000000	0.285714
0	5	0097458	0.000000	0.333333
0	5	0051130	0.000000	0.571429
0	5	0042981	0.000000	0.583333
0	5	0009059	0.000000	0.259259
0	5	0005230	0.000000	0.041667
0	5	0015884	0.000000	0.031250
0	5	0010458	0.000000	0.060606
0	5	0034644	0.000000	0.064516
0	5	0005575	0.000000	0.166667
0	5	0052689	0.000000	0.800000
0	5	0005515	0.000000	0.750000
0	5	0005488	0.000000	0.666667
0	5	0016787	0.000000	0.750000
0	5	0016787	0.000000	0.750000
0	5	0044242	0.000000	0.541667
0	5	0016787	0.000000	0.750000
0	5	0005488	0.000000	0.666667
0	5	0031274	0.000000	0.024390
0	5	0043168	0.000000	0.666667
0	5	0099576	0.000000	0.025000
0	5	0034644	0.000000	0.057143
0	5	0060323	0.000000	0.033333
0	5	0050789	0.000000	0.750000
0	5	0005003	0.000000	0.980000
0	5	0090218	0.000000	0.878788
0	5	0048666	0.000000	0.750000
0	5	0006935	0.000000	0.175000
0	5	0032991	0.000000	0.666667
0	5	0050789	0.000000	0.750000
0	5	0016021	0.000000	0.416667
0	5	0019199	0.000000	0.861111
0	5	0032870	0.000000	0.750000
0	5	0043408	0.000000	0.536585
0	5	0048013	0.000000	1.000000
0	5	0042995	0.000000	0.571429
0	5	0071695	0.000000	0.250000
0	5	0003674	0.000000	0.333333
0	5	0007165	0.000000	0.769231
0	5	0007166	0.000000	0.846154
0	5	0040011	0.000000	0.222222
0	5	0015226	0.000000	0.055556
0	5	0002176	0.000000	0.064516
0	5	0006464	0.000000	0.750000
0	5	0071577	0.000000	0.083333
0	5	0015344	0.000000	0.062500
0	5	0005515	0.000000	1.000000
0	5	0044424	0.000000	0.625000
0	5	0006915	0.000000	0.714286
0	5	0003674	0.000000	0.333333
0	5	0003674	0.000000	0.333333
0	5	0005575	0.000000	0.500000
0	5	1901565	0.000000	0.071429
0	5	0015824	0.000000	0.047619
0	5	0033522	0.000000	0.062500
0	5	0051781	0.000000	0.571429
0	5	1903047	0.000000	0.600000
0	5	0060577	0.000000	0.043478
0	5	0000785	0.000000	0.560000
0	5	0006355	0.000000	0.863636
0	5	0043227	0.000000	0.300000
0	5	0007275	0.000000	0.714286
0	5	0048869	0.000000	0.285714
0	5	0006355	0.000000	0.863636
0	5	0086014	0.000000	0.061224
0	5	0048869	0.000000	0.285714
0	5	0048731	0.000000	0.857143
0	5	0006357	0.000000	0.833333
0	5	0043434	0.000000	0.058824
0	5	0048483	0.000000	1.000000
0	5	0009308	0.000000	0.083333
0	5	1990837	0.000000	0.642857
0	5	0004127	0.000000	0.037037
0	5	0044424	0.000000	0.625000
0	5	0042398	0.000000	0.346154
0	5	0016787	0.000000	0.500000
0	5	0051186	0.000000	0.357143
0	5	0045956	0.000000	0.030303
0	5	0030145	0.000000	0.083333
0	5	0000070	0.000000	0.068966
0	5	0001932	0.000000	0.034483
0	5	0022610	0.000000	0.666667
0	5	0005488	0.000000	0.666667
0	5	0060070	0.000000	0.055556
0	5	0061003	0.000000	0.017544
0	5	0031226	0.000000	0.833333
0	5	0071560	0.000000	0.062500
0	5	0048681	0.000000	0.018868
0	5	0044446	0.000000	0.562500
0	5	0043087	0.000000	0.545455
0	5	0140014	0.000000	0.521739
0	5	0007049	0.000000	0.230769
0	5	0006996	0.000000	0.625000
0	5	0005488	0.000000	0.666667
0	5	0032233	0.000000	0.875000
0	5	0017016	0.000000	0.466667
0	5	0008366	0.000000	0.434783
0	5	0080139	0.000000	0.054054
0	5	0003674	0.000000	0.333333
0	5	0005737	0.000000	0.750000
0	5	0051020	0.000000	0.600000
0	5	0007608	0.000000	0.071429
0	5	0005262	0.000000	0.051282
0	5	0006414	0.000000	0.060606
0	5	0005488	0.000000	0.666667
0	5	0010468	0.000000	0.315789
0	5	0043226	0.000000	0.200000
0	5	0006357	0.000000	0.950000
0	5	0097159	0.000000	0.500000
0	5	0039702	0.000000	0.037037
0	5	2000112	0.000000	0.578947
0	5	0032287	0.000000	0.020833
0	5	0009443	0.000000	0.015625
0	5	0006283	0.000000	0.023810
0	5	0008654	0.000000	0.000000
0	5	0015301	0.000000	0.047619
0	5	0005488	0.000000	0.666667
0	5	0032040	0.000000	0.000000
0	5	0043516	0.000000	0.000000
0	5	0003676	0.000000	0.833333
0	5	0043226	0.000000	0.200000
0	5	0006396	0.000000	0.739130
0	5	0044446	0.000000	0.583333
0	5	0005488	0.000000	0.666667
0	5	0002690	0.000000	0.020408
0	5	0009725	0.000000	0.035714
0	5	0090169	0.000000	0.027027
0	5	0042119	0.000000	0.068966
0	5	0006357	0.000000	0.833333
0	5	0005488	0.000000	0.666667
0	5	0046983	0.000000	0.750000
0	5	0000978	0.000000	0.941176
0	5	0010941	0.000000	0.714286
0	5	0005515	0.000000	1.000000
0	5	0071038	0.000000	0.022222
0	5	0010628	0.000000	0.294118
0	5	0043066	0.000000	0.750000
0	5	0007062	0.000000	0.055556
0	5	0005488	0.000000	0.666667
0	5	0008295	0.000000	0.034483
0	5	0042912	0.000000	0.033898
0	5	0050896	0.000000	0.333333
0	5	0003674	0.000000	0.250000
0	5	0006082	0.000000	0.411765
0	5	0044464	0.000000	0.375000
0	5	0005488	0.000000	0.500000
0	5	0031532	0.000000	0.083333
0	5	0034613	0.000000	0.083333
0	5	0030099	0.000000	0.066667
0	5	0032967	0.000000	0.058824
0	5	0005488	0.000000	0.666667
0	5	0055114	0.000000	0.375000
0	5	0005247	0.000000	0.027778
0	5	0050920	0.000000	0.071429
0	5	1901673	0.000000	0.037037
0	5	0010754	0.000000	0.040000
0	5	0006633	0.000000	0.657143
0	5	0006633	0.000000	0.657143
0	5	0043116	0.000000	0.033333
0	5	0010172	0.000000	0.033333
0	5	0009615	0.000000	0.035714
0	5	0005575	0.000000	0.166667
0	5	0000281	0.000000	0.068966
0	5	0006464	0.000000	0.714286
0	5	0006464	0.000000	0.714286
0	5	0009108	0.000000	0.285714
0	5	0048786	0.000000	0.000000
0	5	1903265	0.000000	0.025000
0	5	0055114	0.000000	0.090909
0	5	0004622	0.000000	0.000000
0	5	0016176	0.000000	0.062500
0	5	0061056	0.000000	0.029412
0	5	0004659	0.000000	0.833333
0	5	0046890	0.000000	0.034483
0	5	0006650	0.000000	0.636364
0	5	0048477	0.000000	0.048780
0	5	0005488	0.000000	0.666667
0	5	0019634	0.000000	0.000000
0	5	1904117	0.000000	0.000000
0	5	0009833	0.000000	0.000000
0	5	1990641	0.000000	0.000000
0	5	0005488	0.000000	0.666667
0	5	0071294	0.000000	0.000000
0	5	0050808	0.000000	0.000000
0	5	0071797	0.000000	0.000000
0	5	0044010	0.000000	0.000000
0	5	0005515	0.000000	0.750000
0	5	0071310	0.000000	0.666667
0	5	0003700	0.000000	0.523810
0	5	0043226	0.000000	0.200000
0	5	0003674	0.000000	0.250000
0	5	0043228	0.000000	0.181818
0	5	0044464	0.000000	0.375000
0	5	0001012	0.000000	0.600000
0	5	1901363	0.000000	0.428571
0	5	0045190	0.000000	0.049180
0	5	0003857	0.000000	0.083333
0	5	0004024	0.000000	0.076923
0	5	0004523	0.000000	0.050000
0	5	0051480	0.000000	0.952381
0	5	0050896	0.000000	0.500000
0	5	0006935	0.000000	1.000000
0	5	0098552	0.000000	0.363636
0	5	0005102	0.000000	0.571429
0	5	0005102	0.000000	0.571429
0	5	0016021	0.000000	0.416667
0	5	0007080	0.000000	0.075000
0	5	0006950	0.000000	0.600000
0	5	0009987	0.000000	0.200000
0	5	0004950	0.000000	0.969697
0	5	0005575	0.000000	0.166667
0	5	0005515	0.000000	0.600000
0	5	0005488	0.000000	0.400000
0	5	0042330	0.000000	0.714286
0	5	0000373	0.000000	0.062500
0	5	0015842	0.000000	0.074074
0	5	0070646	0.000000	0.068966
0	5	0044424	0.000000	0.833333
0	5	0005737	0.000000	1.000000
0	5	0044444	0.000000	0.875000
0	5	0005488	0.000000	0.666667
0	5	1903507	0.000000	0.828571
0	5	0019932	0.000000	0.923077
0	5	0015191	0.000000	0.034483
0	5	0043226	0.000000	0.200000
0	5	0000387	0.000000	0.044444
0	5	0075733	0.000000	0.040000
0	5	0036459	0.000000	0.047619
0	5	0051128	0.000000	0.714286
0	5	0044424	0.000000	0.833333
0	5	0044238	0.000000	0.333333
0	5	0005488	0.000000	0.666667
0	5	0044444	0.000000	0.875000
0	5	0005488	0.000000	0.666667
0	5	0044430	0.000000	0.684211
0	5	0015630	0.000000	0.578947
0	5	0002244	0.000000	0.090909
0	5	0071361	0.000000	0.074074
0	5	0006996	0.000000	0.555556
0	5	0004175	0.000000	0.842105
0	5	0044424	0.000000	0.833333
0	5	0001570	0.000000	0.080000
0	5	0005344	0.000000	0.066667
0	5	1903507	0.000000	0.878788
0	5	0044428	0.000000	0.769231
0	5	0043227	0.000000	0.300000
0	5	0008906	0.000000	0.050000
0	5	0006897	0.000000	0.025641
0	5	0003677	0.000000	0.857143
0	5	2000484	0.000000	0.064516
0	5	0008422	0.000000	0.076923
0	5	0071704	0.000000	0.750000
0	5	0045646	0.000000	0.062500
0	5	0043227	0.000000	0.300000
0	5	0003674	0.000000	0.333333
0	5	0044464	0.000000	0.375000
0	5	0043124	0.000000	0.047619
0	5	2000637	0.000000	0.055556
0	5	0048261	0.000000	0.052632
0	5	0120161	0.000000	0.636364
0	5	0031227	0.000000	0.916667
0	5	0030497	0.000000	0.960000
0	5	0044444	0.000000	0.538462
0	5	0046467	0.000000	0.736842
0	5	0050900	0.000000	0.074074
0	5	0006633	0.000000	0.920000
0	5	0004312	0.000000	0.857143
0	5	0019368	0.000000	0.961538
0	5	0030497	0.000000	0.960000
0	5	0032438	0.000000	0.074074
0	5	0034364	0.000000	0.047619
0	5	0022851	0.000000	0.020833
0	5	0009967	0.000000	0.518519
0	5	0005856	0.000000	0.909091
0	5	0140096	0.000000	0.200000
0	5	0008150	0.000000	0.200000
0	5	1900744	0.000000	0.551020
0	5	0003674	0.000000	0.333333
0	5	0050865	0.000000	0.625000
0	5	0051177	0.000000	0.048780
0	5	0005515	0.000000	1.000000
0	5	0010646	0.000000	0.500000
0	5	0044424	0.000000	0.833333
0	5	0051018	0.000000	0.800000
0	5	0061659	0.000000	0.230769
0	5	0046328	0.000000	0.551020
0	5	0006955	0.000000	0.571429
0	5	0036211	0.000000	0.555556
0	5	0030220	0.000000	0.066667
0	5	0071944	0.000000	0.666667
0	5	0017128	0.000000	0.058824
0	5	0006893	0.000000	0.076923
0	5	0016043	0.000000	0.285714
0	5	0034622	0.000000	0.500000
0	5	0005112	0.000000	0.000000
0	5	0043433	0.000000	0.027027
0	5	0032695	0.000000	0.043478
0	5	0072089	0.000000	0.062500
0	5	0012505	0.000000	0.428571
0	5	0003674	0.000000	0.333333
0	5	0006468	0.000000	1.000000
0	5	0036211	0.000000	0.526316
0	5	0007616	0.000000	0.066667
0	5	0003674	0.000000	0.333333
0	5	0048515	0.000000	0.826087
0	5	0007154	0.000000	0.272727
0	5	0043229	0.000000	0.700000
0	5	0015857	0.000000	0.090909
0	5	0005622	0.000000	0.666667
0	5	0018209	0.000000	0.772727
0	5	0140096	0.000000	0.200000
0	5	0097045	0.000000	0.076923
0	5	0005488	0.000000	0.666667
0	5	0042273	0.000000	0.062500
0	5	0043227	0.000000	0.300000
0	5	0044450	0.000000	0.947368
0	5	0005488	0.000000	0.333333
0	5	0010921	0.000000	0.541667
0	5	0030201	0.000000	0.026316
0	5	0050852	0.000000	0.086957
0	5	0097223	0.000000	0.222222
0	5	0050890	0.000000	0.035714
0	5	0009220	0.000000	0.014925
0	5	0010677	0.000000	0.352941
0	5	0003674	0.000000	0.333333
0	5	0061136	0.000000	0.486486
0	5	0043229	0.000000	0.700000
0	5	2000113	0.000000	0.571429
0	5	0003712	0.000000	0.575758
0	5	0070482	0.000000	0.571429
0	5	0003834	0.000000	0.083333
0	5	0043467	0.000000	0.777778
0	5	0045892	0.000000	1.000000
0	5	0002573	0.000000	0.944444
0	5	0005488	0.000000	0.666667
0	5	0046755	0.000000	0.071429
0	5	0044428	0.000000	0.769231
0	5	0009308	0.000000	0.083333
0	5	0050794	0.000000	0.500000
0	5	0016572	0.000000	0.046512
0	5	0044446	0.000000	0.600000
0	5	0005634	0.000000	0.666667
0	5	0005737	0.000000	0.750000
0	5	0005654	0.000000	1.000000
0	5	0044451	0.000000	0.950000
0	5	0044446	0.000000	0.600000
0	5	1903506	0.000000	0.842105
0	5	0005575	0.000000	0.333333
0	5	0005488	0.000000	0.666667
0	5	0044464	0.000000	0.428571
0	5	0006406	0.000000	0.017857
0	5	0032060	0.000000	0.034483
0	5	0071361	0.000000	0.026316
0	5	0016308	0.000000	0.034483
0	5	0005488	0.000000	0.666667
0	5	0043227	0.000000	0.300000
0	5	0046101	0.000000	0.000000
0	5	0006283	0.000000	0.000000
0	5	0031981	0.000000	0.850000
0	5	0005488	0.000000	0.666667
0	5	0005575	0.000000	0.250000
0	5	0044464	0.000000	0.333333
0	5	1901222	0.000000	0.000000
0	5	0048525	0.000000	0.000000
0	5	1901363	0.000000	0.500000
0	5	0005488	0.000000	0.666667
0	5	0005634	0.000000	1.000000
0	5	0007420	0.000000	0.030303
0	5	0005575	0.000000	0.500000
0	5	0043226	0.000000	0.333333
0	5	0006281	0.000000	0.916667
0	5	0005684	0.000000	0.941176
0	5	0005488	0.000000	0.666667
0	5	2000669	0.000000	0.026316
0	5	0031981	0.000000	0.944444
0	5	0006397	0.000000	0.826087
0	5	0048468	0.000000	0.071429
0	5	1902494	0.000000	0.250000
0	5	0032956	0.000000	0.032258
0	5	0051262	0.000000	0.833333
0	5	0005261	0.000000	0.807692
0	5	0098662	0.000000	0.733333
0	5	0030551	0.000000	0.470588
0	5	0005261	0.000000	0.807692
0	5	0016020	0.000000	0.333333
0	5	0071417	0.000000	0.636364
0	5	0030001	0.000000	0.466667
0	5	0008150	0.000000	0.250000
0	5	0034705	0.000000	0.545455
0	5	0005488	0.000000	0.666667
0	5	0005261	0.000000	0.807692
0	5	0005272	0.000000	0.968750
0	5	0007507	0.000000	0.083333
0	5	0008253	0.000000	0.080000
0	5	0032793	0.000000	0.074074
0	5	0016021	0.000000	0.416667
0	5	0001228	0.000000	0.045455
0	5	0044431	0.000000	0.800000
0	5	0044421	0.000000	0.600000
0	5	0005488	0.000000	0.666667
0	5	0008286	0.000000	0.022222
0	5	0001701	0.000000	0.050000
0	5	0071702	0.000000	0.416667
0	5	0005096	0.000000	0.052632
0	5	0035590	0.000000	0.041667
0	5	0080135	0.000000	0.875000
0	5	0010212	0.000000	0.833333
0	5	0009314	0.000000	0.666667
0	5	0050794	0.000000	0.800000
0	5	0090304	0.000000	0.636364
0	5	0043228	0.000000	0.181818
0	5	0044424	0.000000	0.833333
0	5	0008150	0.000000	0.333333
0	5	0071840	0.000000	0.285714
0	5	0043226	0.000000	0.200000
0	5	0005044	0.000000	0.076923
0	5	0048511	0.000000	0.666667
0	5	0061649	0.000000	0.000000
0	5	0015824	0.000000	0.058824
0	5	0045627	0.000000	0.078125
0	5	0005488	0.000000	0.666667
0	5	0036452	0.000000	0.724138
0	5	0043162	0.000000	0.472727
0	5	0003674	0.000000	0.333333
0	5	0044444	0.000000	0.538462
0	5	0061025	0.000000	0.033898
0	5	0044446	0.000000	0.473684
0	5	0071284	0.000000	0.030769
0	5	0071250	0.000000	0.028571
0	5	0003012	0.000000	0.017241
0	5	0016705	0.000000	0.777778
0	5	0035690	0.000000	0.428571
0	5	0032870	0.000000	0.857143
0	5	0051302	0.000000	0.076923
0	5	0010039	0.000000	0.500000
0	5	1902758	0.000000	0.037736
0	5	0005575	0.000000	0.500000
0	5	0000155	0.000000	0.080000
0	5	0001569	0.000000	0.030303
0	5	0031060	0.000000	0.514286
0	5	0043227	0.000000	0.300000
0	5	0065008	0.000000	0.230769
0	5	0045639	0.000000	0.760000
0	5	0051569	0.000000	0.542857
0	5	0005575	0.000000	0.142857
0	5	0044428	0.000000	0.769231
0	5	0046513	0.000000	0.027027
0	5	0003674	0.000000	0.333333
0	5	0005515	0.000000	1.000000
0	5	0006784	0.000000	0.023256
0	5	0006903	0.000000	0.040000
0	5	0046677	0.000000	0.062500
0	5	0097028	0.000000	0.842105
0	5	0030595	0.000000	0.904762
0	5	0001664	0.000000	0.714286
0	5	0071345	0.000000	0.833333
0	5	0051128	0.000000	0.625000
0	5	0044089	0.000000	0.400000
0	5	0010559	0.000000	0.571429
0	5	0045807	0.000000	1.000000
0	5	0051128	0.000000	0.625000
0	5	0048869	0.000000	0.444444
0	5	0034097	0.000000	0.416667
0	5	0030595	0.000000	0.904762
0	5	0042379	0.000000	1.000000
0	5	0009306	0.000000	0.772727
0	5	0002684	0.000000	0.600000
0	5	0005576	0.000000	0.500000
0	5	1902533	0.000000	0.888889
0	5	0030595	0.000000	0.904762
0	5	0043410	0.000000	0.953488
0	5	0048018	0.000000	0.459459
0	5	0007165	0.000000	0.909091
0	5	0044425	0.000000	0.272727
0	5	1903727	0.000000	0.575758
0	5	1902533	0.000000	0.888889
0	5	0090022	0.000000	0.545455
0	5	0042110	0.000000	0.636364
0	5	0001664	0.000000	0.714286
0	5	0051251	0.000000	0.560000
0	5	0006950	0.000000	0.600000
0	5	0008037	0.000000	0.333333
0	5	0043087	0.000000	0.600000
0	5	0032872	0.000000	0.530612
0	5	0043066	0.000000	0.750000
0	5	0042129	0.000000	0.437500
0	5	0001934	0.000000	0.743590
0	5	0072676	0.000000	0.523810
0	5	0032101	0.000000	0.416667
0	5	0097553	0.000000	0.836735
0	5	1902531	0.000000	0.500000
0	5	1990869	0.000000	0.714286
0	5	0034097	0.000000	0.416667
0	5	0034694	0.000000	0.785714
0	5	1901698	0.000000	0.333333
0	5	0032680	0.000000	0.583333
0	5	0061952	0.000000	0.086957
0	5	0005126	0.000000	0.714286
0	5	0007254	0.000000	0.353535
0	5	0032651	0.000000	0.416667
0	5	0009615	0.000000	0.888889
0	5	0006366	0.000000	0.074380
0	5	0001817	0.000000	0.500000
0	5	0002824	0.000000	0.333333
0	5	0046705	0.000000	0.069930
0	5	0040012	0.000000	0.333333
0	5	0097530	0.000000	0.500000
0	5	0008024	0.000000	0.078947
0	5	1901564	0.000000	0.555556
0	5	0044444	0.000000	0.538462
0	5	0033212	0.000000	0.025641
0	5	0005488	0.000000	0.666667
0	5	0001932	0.000000	0.041667
0	5	0032467	0.000000	0.045455
0	5	0030182	0.000000	0.047619
0	5	0032434	0.000000	0.540541
0	5	0005488	0.000000	0.666667
0	5	0019901	0.000000	0.666667
0	5	0030234	0.000000	0.291667
0	5	0089705	0.000000	0.043478
0	5	0048585	0.000000	0.428571
0	5	0036211	0.000000	0.625000
0	5	0034097	0.000000	0.277778
0	5	0061099	0.000000	0.728814
0	5	0016310	0.000000	0.368421
0	5	0044444	0.000000	0.875000
0	5	0048767	0.000000	0.042553
0	5	0019898	0.000000	0.400000
0	5	0016339	0.000000	0.052632
0	5	0060324	0.000000	0.055556
0	5	0007169	0.000000	0.928571
0	5	0060284	0.000000	0.235294
0	5	0045859	0.000000	0.592593
0	5	0097061	0.000000	0.500000
0	5	0000165	0.000000	0.933333
0	5	0005737	0.000000	1.000000
0	5	0051716	0.000000	0.285714
0	5	0044424	0.000000	0.833333
0	5	0031399	0.000000	0.545455
0	5	0006928	0.000000	0.375000
0	5	0051251	0.000000	0.560000
0	5	0009987	0.000000	0.400000
0	5	0002429	0.000000	0.923077
0	5	0003674	0.000000	0.333333
0	5	0017048	0.000000	0.888889
0	5	0006468	0.000000	0.678571
0	5	0008064	0.000000	0.826087
0	5	0005575	0.000000	0.166667
0	5	0016301	0.000000	0.428571
0	5	0072092	0.000000	0.087500
0	5	0002011	0.000000	0.095238
0	5	0002429	0.000000	0.923077
0	5	1990050	0.000000	0.083333
0	5	0044849	0.000000	0.076923
0	5	0005575	0.000000	0.166667
0	5	0007286	0.000000	0.884615
0	5	0003341	0.000000	0.857143
0	5	0036126	0.000000	0.727273
0	5	0003674	0.000000	0.200000
0	5	0043227	0.000000	0.300000
0	5	0005737	0.000000	1.000000
0	5	0043169	0.000000	0.666667
0	5	0044424	0.000000	0.833333
0	5	0120162	0.000000	0.058824
0	5	0017015	0.000000	0.055556
0	5	0034767	0.000000	0.052632
0	5	0090370	0.000000	0.043478
0	5	0071944	0.000000	0.666667
0	5	0003674	0.000000	0.333333
0	5	0006464	0.000000	0.789474
0	5	0019199	0.000000	0.704545
0	5	0008150	0.000000	0.250000
0	5	2000778	0.000000	0.055556
0	5	1900165	0.000000	0.055556
0	5	0060176	0.000000	0.072727
0	5	0015891	0.000000	0.066667
0	5	0050793	0.000000	0.444444
0	5	0043229	0.000000	0.700000
0	5	0004673	0.000000	0.025000
0	5	0044424	0.000000	0.833333
0	5	0000413	0.000000	0.038462
0	5	0006520	0.000000	0.047619
0	5	0045773	0.000000	0.095238
0	5	0051179	0.000000	0.400000
0	5	0005575	0.000000	0.166667
0	5	0004722	0.000000	0.088889
0	5	0032502	0.000000	0.333333
0	5	0009142	0.000000	0.029412
0	5	0017016	0.000000	0.037037
0	5	0060271	0.000000	0.055556
0	5	0042623	0.000000	0.428571
0	5	0009932	0.000000	0.551724
0	5	0044464	0.000000	0.500000
0	5	0043227	0.000000	0.300000
0	5	0006470	0.000000	0.678571
0	5	0044424	0.000000	0.833333
0	5	0008134	0.000000	0.032258
0	5	0009932	0.000000	0.551724
0	5	0031492	0.000000	0.026316
0	5	0048260	0.000000	0.023256
0	5	0000027	0.000000	0.093023
0	5	0098742	0.000000	0.833333
0	5	0004620	0.000000	0.000000
0	5	0046705	0.000000	0.016949
0	5	0050830	0.000000	0.055556
0	5	0004197	0.000000	0.043478
0	5	0031324	0.000000	0.434783
0	5	0044444	0.000000	0.875000
0	5	1902769	0.000000	0.600000
0	5	1902991	0.000000	0.444444
0	5	2001135	0.000000	0.666667
0	5	0044444	0.000000	0.875000
0	5	0034067	0.000000	1.000000
0	5	0060628	0.000000	0.714286
0	5	0051129	0.000000	0.615385
0	5	0033673	0.000000	0.585366
0	5	0071901	0.000000	0.906977
0	5	0031410	0.000000	0.866667
0	5	0097458	0.000000	0.571429
0	5	0031410	0.000000	0.866667
0	5	0044877	0.000000	0.500000
0	5	0003674	0.000000	0.333333
0	5	0031410	0.000000	0.866667
0	5	0005576	0.000000	0.500000
0	5	0034613	0.000000	0.777778
0	5	0042277	0.000000	0.800000
0	5	0044446	0.000000	0.473684
0	5	0009896	0.000000	0.470588
0	5	1905246	0.000000	0.837838
0	5	0045596	0.000000	0.428571
0	5	0005575	0.000000	0.500000
0	5	0005737	0.000000	0.750000
0	5	0098791	0.000000	0.947368
0	5	0046907	0.000000	0.400000
0	5	0031984	0.000000	0.578947
0	5	0051100	0.000000	0.750000
0	5	0060627	0.000000	0.500000
0	5	0043170	0.000000	0.400000
0	5	1902965	0.000000	0.692308
0	5	0051270	0.000000	0.600000
0	5	0090316	0.000000	0.909091
0	5	0006605	0.000000	1.000000
0	5	0031333	0.000000	0.846154
0	5	0010941	0.000000	0.500000
0	5	0048193	0.000000	0.857143
0	5	0040011	0.000000	0.250000
0	5	0070286	0.000000	0.068966
0	5	0035989	0.000000	0.090909
0	5	0019899	0.000000	0.750000
0	5	0016584	0.000000	0.086957
0	5	0043227	0.000000	0.250000
0	5	0071732	0.000000	0.066667
0	5	0004672	0.000000	1.000000
0	5	0044424	0.000000	0.625000
0	5	0006357	0.000000	0.555556
0	5	0140096	0.000000	0.111111
0	5	0045944	0.000000	1.000000
0	5	0071363	0.000000	0.714286
0	5	0006468	0.000000	1.000000
0	5	0044444	0.000000	0.875000
0	5	1901796	0.000000	0.095238
0	5	0007286	0.000000	0.057143
0	5	0016310	0.000000	0.368421
0	5	0007613	0.000000	0.047619
0	5	0019956	0.000000	0.032258
0	5	0044464	0.000000	0.750000
0	5	0001934	0.000000	0.743590
0	5	0019900	0.000000	0.833333
0	5	0000910	0.000000	0.600000
0	5	0008150	0.000000	0.250000
0	5	0015630	0.000000	0.733333
0	5	0015630	0.000000	0.733333
0	5	0050789	0.000000	0.600000
0	5	0009041	0.000000	0.045455
0	5	0044444	0.000000	0.857143
0	5	0007005	0.000000	0.600000
0	5	0005997	0.000000	0.083333
0	5	0005575	0.000000	0.250000
0	5	0060440	0.000000	0.055556
0	5	0046549	0.000000	0.052632
0	5	0010629	0.000000	0.270270
0	5	0043231	0.000000	0.900000
0	5	0044446	0.000000	0.583333
0	5	0071345	0.000000	0.833333
0	5	0033522	0.000000	0.054054
0	5	0003950	0.000000	0.045455
0	5	0006357	0.000000	0.540541
0	5	0007517	0.000000	0.750000
0	5	0048513	0.000000	0.583333
0	5	0060176	0.000000	0.083333
0	5	0000977	0.000000	0.823529
0	5	0005080	0.000000	0.090909
0	5	0008150	0.000000	0.250000
0	5	0005488	0.000000	0.666667
0	5	0008289	0.000000	0.500000
0	5	0032991	0.000000	0.142857
0	5	0072593	0.000000	1.000000
0	5	0008289	0.000000	0.500000
0	5	0035091	0.000000	1.000000
0	5	0005488	0.000000	0.666667
0	5	1901981	0.000000	0.888889
0	5	0051897	0.000000	0.074074
0	5	0009987	0.000000	0.400000
0	5	0043085	0.000000	0.545455
0	5	1900364	0.000000	0.052632
0	5	1901981	0.000000	0.888889
0	5	0005622	0.000000	0.666667
0	5	0071539	0.000000	0.062500
0	5	0140253	0.000000	0.333333
0	5	0008289	0.000000	0.500000
0	5	0042885	0.000000	0.052632
0	5	0006954	0.000000	0.833333
0	5	0051371	0.000000	0.000000
0	5	0031241	0.000000	0.000000
0	5	0033993	0.000000	0.454545
0	5	0090168	0.000000	0.058824
0	5	0036289	0.000000	0.034483
0	5	0003674	0.000000	0.333333
0	5	0043227	0.000000	0.230769
0	5	0005319	0.000000	0.320000
0	5	0015914	0.000000	0.590909
0	5	0005575	0.000000	0.166667
0	5	0009620	0.000000	0.034483
0	5	1902997	0.000000	0.060606
0	5	0070935	0.000000	0.050847
0	5	0002052	0.000000	0.052632
0	5	0065007	0.000000	0.400000
0	5	0016787	0.000000	0.200000
0	5	0008234	0.000000	0.842105
0	5	0070646	0.000000	0.947368
0	5	0042175	0.000000	0.300000
0	5	0050896	0.000000	0.285714
0	5	0005488	0.000000	0.666667
0	5	0010243	0.000000	0.181818
0	5	0080135	0.000000	0.875000
0	5	0005488	0.000000	0.666667
0	5	0080134	0.000000	0.625000
0	5	0005737	0.000000	0.750000
0	5	0015171	0.000000	0.044444
0	5	0030042	0.000000	0.090909
0	5	0001756	0.000000	0.045455
0	5	0007612	0.000000	0.083333
0	5	0065009	0.000000	0.750000
0	5	0005085	0.000000	0.666667
0	5	0030244	0.000000	0.032258
0	5	0003674	0.000000	0.333333
0	5	0006146	0.000000	0.029412
0	5	0006749	0.000000	0.058824
0	5	0050732	0.000000	0.060606
0	5	0016021	0.000000	0.416667
0	5	0005267	0.000000	0.911765
0	5	0044464	0.000000	0.500000
0	5	0030001	0.000000	0.466667
0	5	0008753	0.000000	0.076923
0	5	0008150	0.000000	0.200000
0	5	0005215	0.000000	0.058824
0	5	0103002	0.000000	0.076923
0	5	0009107	0.000000	0.025641
0	5	0005261	0.000000	0.617647
0	5	0098562	0.000000	0.454545
0	5	0036477	0.000000	0.714286
0	5	0043226	0.000000	0.200000
0	5	0044428	0.000000	0.866667
0	5	0016279	0.000000	0.039216
0	5	0120036	0.000000	0.300000
0	5	0097458	0.000000	0.571429
0	5	0098858	0.000000	0.857143
0	5	0042930	0.000000	0.027778
0	5	0005575	0.000000	0.166667
0	5	0044464	0.000000	0.500000
0	5	0005634	0.000000	1.000000
0	5	0010636	0.000000	0.080000
0	5	0045892	0.000000	0.945946
0	5	0006520	0.000000	0.064516
0	5	0003674	0.000000	0.333333
0	5	1902494	0.000000	0.500000
0	5	0044451	0.000000	0.947368
0	5	0044446	0.000000	0.583333
0	5	1990904	0.000000	0.500000
0	5	0006396	0.000000	0.739130
0	5	0032991	0.000000	0.666667
0	5	1902494	0.000000	0.500000
0	5	0099562	0.000000	0.058824
0	5	0097159	0.000000	0.500000
0	5	0043226	0.000000	0.250000
0	5	0003674	0.000000	0.333333
0	5	0051260	0.000000	0.064516
0	5	0034021	0.000000	0.035714
0	5	0009751	0.000000	0.029412
0	5	0043226	0.000000	0.200000
0	5	0044454	0.000000	0.920000
0	5	0043162	0.000000	0.016129
0	5	0044428	0.000000	0.866667
0	5	0032991	0.000000	0.133333
0	5	0005737	0.000000	0.750000
0	5	0005488	0.000000	0.666667
0	5	0070059	0.000000	0.075472
0	5	0000030	0.000000	0.083333
0	5	0010629	0.000000	0.270270
0	5	2000394	0.000000	0.076923
0	5	0009066	0.000000	0.555556
0	5	0016773	0.000000	0.333333
0	5	0044444	0.000000	0.875000
0	5	0097029	0.000000	0.062500
0	5	2000786	0.000000	0.022727
0	5	0050767	0.000000	0.057143
0	5	0060644	0.000000	0.066667
0	5	0004175	0.000000	1.000000
0	5	0070011	0.000000	0.937500
0	5	0043170	0.000000	0.444444
0	5	0065008	0.000000	0.333333
0	5	0016485	0.000000	0.750000
0	5	1990023	0.000000	0.047619
0	5	0044421	0.000000	0.750000
0	5	0097457	0.000000	0.076923
0	5	0071782	0.000000	0.045455
0	5	0019058	0.000000	0.071429
0	5	0009987	0.000000	0.200000
0	5	0048513	0.000000	0.700000
0	5	0005575	0.000000	0.500000
0	5	0032454	0.000000	0.047619
0	5	0034707	0.000000	0.083333
0	5	0019585	0.000000	0.086957
0	5	0035755	0.000000	0.000000
0	5	0005488	0.000000	0.666667
0	5	0005515	0.000000	1.000000
0	5	0051259	0.000000	0.900000
0	5	0010629	0.000000	0.270270
0	5	0046906	0.000000	0.714286
0	5	0042743	0.000000	0.600000
0	5	0036094	0.000000	0.750000
0	5	0032991	0.000000	0.666667
0	5	0044444	0.000000	0.636364
0	5	0090557	0.000000	0.083333
0	5	0016209	0.000000	0.684211
0	5	0003674	0.000000	0.333333
0	5	0003674	0.000000	0.333333
0	5	0005488	0.000000	0.666667
0	5	0033627	0.000000	0.076923
0	5	0009793	0.000000	0.040000
0	5	0005096	0.000000	0.071429
0	5	0005615	0.000000	0.400000
0	5	0031406	0.000000	0.700000
0	5	0032934	0.000000	0.666667
0	5	0032793	0.000000	0.000000
0	5	0030501	0.000000	0.000000
0	5	0003674	0.000000	0.333333
0	5	2000786	0.000000	0.000000
0	5	0005313	0.000000	0.021277
0	5	0003674	0.000000	0.333333
0	5	0043933	0.000000	0.500000
0	5	0042737	0.000000	0.533333
0	5	0003674	0.000000	0.333333
0	5	0098869	0.000000	0.578947
0	5	0003674	0.000000	0.333333
0	5	0044445	0.000000	0.818182
0	5	0005488	0.000000	0.666667
0	5	0061337	0.000000	0.066667
0	5	0005575	0.000000	0.333333
0	5	0006450	0.000000	0.076923
0	5	0008144	0.000000	0.600000
0	5	0006355	0.000000	0.513514
0	5	0003674	0.000000	0.333333
0	5	1901363	0.000000	0.500000
0	5	0014904	0.000000	0.090909
0	5	0048168	0.000000	0.090909
0	5	0010035	0.000000	0.800000
0	5	0055069	0.000000	0.571429
0	5	0046688	0.000000	0.833333
0	5	0005488	0.000000	0.666667
0	5	0071248	0.000000	0.833333
0	5	0044424	0.000000	0.833333
0	5	0071241	0.000000	0.666667
0	5	0061687	0.000000	0.461538
0	5	0004175	0.000000	0.055556
0	5	0043227	0.000000	0.300000
0	5	0005737	0.000000	1.000000
0	5	0043169	0.000000	0.800000
0	5	0010634	0.000000	0.052632
0	5	0000045	0.000000	0.071429
0	5	0043433	0.000000	0.046512
0	5	0046916	0.000000	0.809524
0	5	0043227	0.000000	0.300000
0	5	0035338	0.000000	0.025641
0	5	0046686	0.000000	0.500000
0	5	1990169	0.000000	0.692308
0	5	0044424	0.000000	0.833333
0	5	0046688	0.000000	0.500000
0	5	0071248	0.000000	0.833333
0	5	0043167	0.000000	0.600000
0	5	0005249	0.000000	0.024390
0	5	2000394	0.000000	0.052632
0	5	0043552	0.000000	0.038462
0	5	0071241	0.000000	0.666667
0	5	0010038	0.000000	0.416667
0	5	0043229	0.000000	0.700000
0	5	1902997	0.000000	0.062500
0	5	0098754	0.000000	0.384615
0	5	0046916	0.000000	0.809524
0	5	0043169	0.000000	0.800000
0	5	0005575	0.000000	0.166667
0	5	0006655	0.000000	0.058824
0	5	0003674	0.000000	0.333333
0	5	0046686	0.000000	0.500000
0	5	0006898	0.000000	0.052632
0	5	0060253	0.000000	0.055556
0	5	0006206	0.000000	0.620690
0	5	0003824	0.000000	0.333333
0	5	0009117	0.000000	0.527778
0	5	0046872	0.000000	0.714286
0	5	0044444	0.000000	0.875000
0	5	0051216	0.000000	0.025641
0	5	0072610	0.000000	0.040816
0	5	0006406	0.000000	0.046875
0	5	1990403	0.000000	0.026316
0	5	0005488	0.000000	0.666667
0	5	0071250	0.000000	0.000000
0	5	0043552	0.000000	0.000000
0	5	0034975	0.000000	0.000000
0	5	0060011	0.000000	0.000000
0	5	0019438	0.000000	0.222222
0	5	0019438	0.000000	0.222222
0	5	0016616	0.000000	0.888889
0	5	0044424	0.000000	0.625000
0	5	0046931	0.000000	0.058824
0	5	0050662	0.000000	0.400000
0	5	0022400	0.000000	0.052632
0	5	0042930	0.000000	0.040000
0	5	0000962	0.000000	0.030303
0	5	0001914	0.000000	0.535714
0	5	0002475	0.000000	0.571429
0	5	0008150	0.000000	0.250000
0	5	0071944	0.000000	0.666667
0	5	0030882	0.000000	0.833333
0	5	0005488	0.000000	0.666667
0	5	0005576	0.000000	0.500000
0	5	0044459	0.000000	0.750000
0	5	0044459	0.000000	0.750000
0	5	0019884	0.000000	0.571429
0	5	0048583	0.000000	0.666667
0	5	0005488	0.000000	0.666667
0	5	0005488	0.000000	0.666667
0	5	0008584	0.000000	0.047619
0	5	0086006	0.000000	0.044444
0	5	0016322	0.000000	0.043478
0	5	0001947	0.000000	0.029412
0	5	0043168	0.000000	0.307692
0	5	0016829	0.000000	0.600000
0	5	0003674	0.000000	0.200000
0	5	0034164	0.000000	0.000000
0	5	2000648	0.000000	0.000000
0	5	0050769	0.000000	0.000000
0	5	0006883	0.000000	0.000000
0	5	0043539	0.000000	0.018868
0	5	0005488	0.000000	0.666667
0	5	0019797	0.000000	0.030303
0	5	0006970	0.000000	0.000000
0	5	0016322	0.000000	0.000000
0	5	0005488	0.000000	0.666667
0	5	0003674	0.000000	0.333333
0	5	0005488	0.000000	0.666667
0	5	0099527	0.000000	0.000000
0	5	0009792	0.000000	0.000000
0	5	0001545	0.000000	0.000000
0	5	0045089	0.000000	0.000000
0	5	0034622	0.000000	0.727273
0	5	0022607	0.000000	0.600000
0	5	0016021	0.000000	0.416667
0	5	0005488	0.000000	0.666667
0	5	0003674	0.000000	0.333333
0	5	0032101	0.000000	0.714286
0	5	0005575	0.000000	0.333333
0	5	0007204	0.000000	0.085714
0	5	0031401	0.000000	0.913043
0	5	0043200	0.000000	0.450000
0	5	0019899	0.000000	0.750000
0	5	0003674	0.000000	0.333333
0	5	0040011	0.000000	0.285714
0	5	0042221	0.000000	0.600000
0	5	0048935	0.000000	0.076923
0	5	0006895	0.000000	0.062500
0	5	0001946	0.000000	0.055556
0	5	0005575	0.000000	0.166667
0	5	0061687	0.000000	0.461538
0	5	0072503	0.000000	0.714286
0	5	0043229	0.000000	0.700000
0	5	0071241	0.000000	0.666667
0	5	0005488	0.000000	0.400000
0	5	0071248	0.000000	0.833333
0	5	0046688	0.000000	0.500000
0	5	0086091	0.000000	0.093750
0	5	0072659	0.000000	0.047619
0	5	0006068	0.000000	0.062500
0	5	0016125	0.000000	0.050000
0	5	0016020	0.000000	1.000000
0	5	0044459	0.000000	0.750000
0	5	0016310	0.000000	0.318182
0	5	0080134	0.000000	0.833333
0	5	0005575	0.000000	0.500000
0	5	0009991	0.000000	0.571429
0	5	0006468	0.000000	0.863636
0	5	0031489	0.000000	0.020000
0	5	0001934	0.000000	0.093750
0	5	0004673	0.000000	0.711111
0	5	0016989	0.000000	0.081081
0	5	1901611	0.000000	0.019608
0	5	0031175	0.000000	0.000000
0	5	0004435	0.000000	0.083333
0	5	0003674	0.000000	0.333333
0	5	0019058	0.000000	0.000000
0	5	0001750	0.000000	0.000000
0	5	0016020	0.000000	0.333333
0	5	0000160	0.000000	0.333333
0	5	0016310	0.000000	0.350000
0	5	0016791	0.000000	0.481481
0	5	0008097	0.000000	0.029412
0	5	0006464	0.000000	0.750000
0	5	0045732	0.000000	0.071429
0	5	1902570	0.000000	0.034483
0	5	0043086	0.000000	0.062500
0	5	0005488	0.000000	0.666667
0	5	0031098	0.000000	0.000000
0	5	0031235	0.000000	0.000000
0	5	0060170	0.000000	0.000000
0	5	0048557	0.000000	0.000000
0	5	0005488	0.000000	0.666667
0	5	0140291	0.000000	0.000000
0	5	0008180	0.000000	0.000000
0	5	0048015	0.000000	0.000000
0	5	0008333	0.000000	0.000000
0	5	0005488	0.000000	0.666667
0	5	0071596	0.000000	0.000000
0	5	0005791	0.000000	0.000000
0	5	0032991	0.000000	0.000000
0	5	0071902	0.000000	0.000000
0	5	0005488	0.000000	0.666667
0	5	0042131	0.000000	0.058824
0	5	0014068	0.000000	0.000000
0	5	0034137	0.000000	0.000000
0	5	0003357	0.000000	0.000000
0	5	0071260	0.000000	0.000000
0	5	0003674	0.000000	0.333333
0	5	0051610	0.000000	0.000000
0	5	0018685	0.000000	0.083333
0	5	1900034	0.000000	0.000000
0	5	0047661	0.000000	0.875000
0	5	0043167	0.000000	0.230769
0	5	0007507	0.000000	0.000000
0	5	0030514	0.000000	0.000000
0	5	2000060	0.000000	0.000000
0	5	0005730	0.000000	0.000000
0	5	0019200	0.000000	0.750000
0	5	0006757	0.000000	0.415842
0	5	0044464	0.000000	0.375000
0	5	1903799	0.000000	0.016949
0	5	0022604	0.000000	0.032258
0	5	0006986	0.000000	0.033333
0	5	0004622	0.000000	0.066667
0	5	0005575	0.000000	0.166667
0	5	0008276	0.000000	0.838710
0	5	0001965	0.000000	0.029412
0	5	0030177	0.000000	0.021739
0	5	0090351	0.000000	0.027027
0	5	0051298	0.000000	0.047619
0	5	0044424	0.000000	0.625000
0	5	0009260	0.000000	0.818182
0	5	0046112	0.000000	0.793103
0	5	0016491	0.000000	0.666667
0	5	0050662	0.000000	0.285714
0	5	0010569	0.000000	0.037037
0	5	0071944	0.000000	0.666667
0	5	0005575	0.000000	0.500000
0	5	0014911	0.000000	0.040000
0	5	0046600	0.000000	0.028571
0	5	0038203	0.000000	0.050000
0	5	0044424	0.000000	0.625000
0	5	0006595	0.000000	0.521739
0	5	0016829	0.000000	0.500000
0	5	0002931	0.000000	0.038462
0	5	0051610	0.000000	0.022727
0	5	0045880	0.000000	0.026316
0	5	0048586	0.000000	0.030303
0	5	0042455	0.000000	0.944444
0	5	0009628	0.000000	0.750000
0	5	0008033	0.000000	0.807692
0	5	0044424	0.000000	0.625000
0	5	0140101	0.000000	0.571429
0	5	0017091	0.000000	0.076923
0	5	0010824	0.000000	0.062500
0	5	0000976	0.000000	0.055556
0	5	0033265	0.000000	0.076923
0	5	0044444	0.000000	0.875000
0	5	0046116	0.000000	0.555556
0	5	0140098	0.000000	0.375000
0	5	0006400	0.000000	0.923077
0	5	0043167	0.000000	0.428571
0	5	0086006	0.000000	0.021277
0	5	0031567	0.000000	0.041667
0	5	0009725	0.000000	0.032258
0	5	0003211	0.000000	0.022727
0	5	0009605	0.000000	0.428571
0	5	0023052	0.000000	0.200000
0	5	0044464	0.000000	0.500000
0	5	0044444	0.000000	0.875000
0	5	0003674	0.000000	0.333333
0	5	0032991	0.000000	0.666667
0	5	0032270	0.000000	0.826087
0	5	0051641	0.000000	0.600000
0	5	0003674	0.000000	0.333333
0	5	0070534	0.000000	0.071429
0	5	0048484	0.000000	0.076923
0	5	0048854	0.000000	0.055556
0	5	0005247	0.000000	0.083333
0	5	0016791	0.000000	0.812500
0	5	0019318	0.000000	0.888889
0	5	0005985	0.000000	0.578947
0	5	0044424	0.000000	0.833333
0	5	0005622	0.000000	0.666667
0	5	0051259	0.000000	0.750000
0	5	0016018	0.000000	0.047619
0	5	0006793	0.000000	0.500000
0	5	2000344	0.000000	0.050000
0	5	0006796	0.000000	0.600000
0	5	0019933	0.000000	0.090909
0	5	0006006	0.000000	0.800000
0	5	0008266	0.000000	0.041667
0	5	0006355	0.000000	1.000000
0	5	0032991	0.000000	0.666667
0	5	0140110	0.000000	0.166667
0	5	1990837	0.000000	0.750000
0	5	0010468	0.000000	0.315789
0	5	0044444	0.000000	0.875000
0	5	0051540	0.000000	0.600000
0	5	0003674	0.000000	0.200000
0	5	0010628	0.000000	0.294118
0	5	0055114	0.000000	0.333333
0	5	0097366	0.000000	0.416667
0	5	0035469	0.000000	0.047619
0	5	1901363	0.000000	0.500000
0	5	0001916	0.000000	0.068966
0	5	0048514	0.000000	0.045455
0	5	0007605	0.000000	0.066667
0	5	0044260	0.000000	0.291667
0	5	0019104	0.000000	0.777778
0	5	0034991	0.000000	0.000000
0	5	0014841	0.000000	0.034483
0	5	0097381	0.000000	0.000000
0	5	0031090	0.000000	0.000000
0	5	0019520	0.000000	0.538462
0	5	0008097	0.000000	0.058824
0	5	0006784	0.000000	0.096154
0	5	0016491	0.000000	0.600000
0	5	0015191	0.000000	0.036364
0	5	0008631	0.000000	0.041667
0	5	0051179	0.000000	0.400000
0	5	0044425	0.000000	0.600000
0	5	0005215	0.000000	0.250000
0	5	0044464	0.000000	0.500000
0	5	0051930	0.000000	0.083333
0	5	2000345	0.000000	0.062500
0	5	0045667	0.000000	0.076923
0	5	0060631	0.000000	0.058824
0	5	0048870	0.000000	0.700000
0	5	0071478	0.000000	0.692308
0	5	0042710	0.000000	0.833333
0	5	0071236	0.000000	0.347826
0	5	0019855	0.000000	0.062500
0	5	0015196	0.000000	0.063492
0	5	0030027	0.000000	0.000000
0	5	0015036	0.000000	0.076923
0	5	1902494	0.000000	0.750000
0	5	0006091	0.000000	0.625000
0	5	0009898	0.000000	0.785714
0	5	0005575	0.000000	0.500000
0	5	0015942	0.000000	0.866667
0	5	0016491	0.000000	0.666667
0	5	0051124	0.000000	0.083333
0	5	0042632	0.000000	0.066667
0	5	0002040	0.000000	0.041667
0	5	0006357	0.000000	0.037037
0	5	0022610	0.000000	0.666667
0	5	0090609	0.000000	0.615385
0	5	0030030	0.000000	0.833333
0	5	0014707	0.000000	0.058824
0	5	0015804	0.000000	0.066667
0	5	0042995	0.000000	0.800000
0	5	0050772	0.000000	0.040816
0	5	0001825	0.000000	0.066667
0	5	0046942	0.000000	0.588235
0	5	0044464	0.000000	0.500000
0	5	0042895	0.000000	0.444444
0	5	0031226	0.000000	0.833333
0	5	0014910	0.000000	0.038462
0	5	0032288	0.000000	0.027027
0	5	0008431	0.000000	0.023810
0	5	0005543	0.000000	0.024390
0	5	0016491	0.000000	0.545455
0	5	0009987	0.000000	0.222222
0	5	0009893	0.000000	0.500000
0	5	0015271	0.000000	0.042553
0	5	0006977	0.000000	0.076923
0	5	0003211	0.000000	0.037037
0	5	0048477	0.000000	0.071429
0	5	0005488	0.000000	0.666667
0	5	0044459	0.000000	0.750000
0	5	0008104	0.000000	0.400000
0	5	0005575	0.000000	0.166667
0	5	0034137	0.000000	0.027778
0	5	0005384	0.000000	0.060606
0	5	0034613	0.000000	0.700000
0	5	0032868	0.000000	0.047619
0	5	0097107	0.000000	0.031250
0	5	0008150	0.000000	0.250000
0	5	0042221	0.000000	0.750000
0	5	0033554	0.000000	0.857143
0	5	0045211	0.000000	0.000000
0	5	2000641	0.000000	0.071429
0	5	0009247	0.000000	0.083333
0	5	0015824	0.000000	0.055556
0	5	0006457	0.000000	0.750000
0	5	0044459	0.000000	0.666667
0	5	0016021	0.000000	0.416667
0	5	0003674	0.000000	0.250000
0	5	2000643	0.000000	0.050000
0	5	0030336	0.000000	0.055556
0	5	0045591	0.000000	0.023810
0	5	0015685	0.000000	0.046512
0	5	0036211	0.000000	0.500000
0	5	0044425	0.000000	0.600000
0	5	0006464	0.000000	0.750000
0	5	0009628	0.000000	0.750000
0	5	0042710	0.000000	0.500000
0	5	0005488	0.000000	0.666667
0	5	2000560	0.000000	0.074074
0	5	0005488	0.000000	0.666667
0	5	0033148	0.000000	0.095238
0	5	0044464	0.000000	0.500000
0	5	0030837	0.000000	0.090909
0	5	0023014	0.000000	1.000000
0	5	0030501	0.000000	0.075000
0	5	0005488	0.000000	0.666667
0	5	0032269	0.000000	0.904762
0	5	0006450	0.000000	0.086957
0	5	0097320	0.000000	0.035714
0	5	0140110	0.000000	0.250000
0	5	0050772	0.000000	0.064516
0	5	1990403	0.000000	0.033333
0	5	0005488	0.000000	0.666667
0	5	0005737	0.000000	0.750000
0	5	0060176	0.000000	0.000000
0	5	0051560	0.000000	0.000000
0	5	0032801	0.000000	0.000000
0	5	0008874	0.000000	0.083333
0	5	0000910	0.000000	0.545455
0	5	0031226	0.000000	0.833333
0	5	0005623	0.000000	0.500000
0	5	0005488	0.000000	0.666667
0	5	0000956	0.000000	0.041667
0	5	0048662	0.000000	0.050000
0	5	0043524	0.000000	0.038462
0	5	0042832	0.000000	0.045455
0	5	0031224	0.000000	0.333333
0	5	0008645	0.000000	0.909091
0	5	0015294	0.000000	0.606061
0	5	0007224	0.000000	0.045455
0	5	0006002	0.000000	0.050000
0	5	0051787	0.000000	0.027778
0	5	0009679	0.000000	0.928571
0	5	0016020	0.000000	0.333333
0	5	0006879	0.000000	0.034483
0	5	0016773	0.000000	0.357143
0	5	0071285	0.000000	0.083333
0	5	0097213	0.000000	0.076923
0	5	0003674	0.000000	0.333333
0	5	0005615	0.000000	0.000000
0	5	0046835	0.000000	0.666667
0	5	0050718	0.000000	0.020000
0	5	0044424	0.000000	0.625000
0	5	0050662	0.000000	0.333333
0	5	0016655	0.000000	0.888889
0	5	0048235	0.000000	0.032258
0	5	2000300	0.000000	0.030303
0	5	0046935	0.000000	0.064516
0	5	0006611	0.000000	0.033333
0	5	0051260	0.000000	0.833333
0	5	0044237	0.000000	0.666667
0	5	0003824	0.000000	0.222222
0	5	0000166	0.000000	0.538462
0	5	0009067	0.000000	0.806452
0	5	0044464	0.000000	0.375000
0	5	0009396	0.000000	0.950000
0	5	0044237	0.000000	0.666667
0	5	1903800	0.000000	0.028571
0	5	0048261	0.000000	0.047619
0	5	0072675	0.000000	0.068966
0	5	0035195	0.000000	0.090909
0	5	0010447	0.000000	0.454545
0	5	0043649	0.000000	0.894737
0	5	0043169	0.000000	0.666667
0	5	0043169	0.000000	0.666667
0	5	0003824	0.000000	0.500000
0	5	0019395	0.000000	0.620690
0	5	0030554	0.000000	0.562500
0	5	0005515	0.000000	0.750000
0	5	0016830	0.000000	1.000000
0	5	0006813	0.000000	0.052632
0	5	0005815	0.000000	0.000000
0	5	0009833	0.000000	0.076923
0	5	0044458	0.000000	0.083333
0	5	0016641	0.000000	0.750000
0	5	0044444	0.000000	0.875000
0	5	0005575	0.000000	0.500000
0	5	0008152	0.000000	0.666667
0	5	0003824	0.000000	0.333333
0	5	0019438	0.000000	0.222222
0	5	0000166	0.000000	0.500000
0	5	0043168	0.000000	0.800000
0	5	0008144	0.000000	0.333333
0	5	0090238	0.000000	0.037037
0	5	0060174	0.000000	0.071429
0	5	0042819	0.000000	0.777778
0	5	0003104	0.000000	0.043478
0	5	0005515	0.000000	0.500000
0	5	0042931	0.000000	0.050000
0	5	0042737	0.000000	0.250000
0	5	0044444	0.000000	0.875000
0	5	0008150	0.000000	0.500000
0	5	0072529	0.000000	0.678571
0	5	1901564	0.000000	0.625000
0	5	0016787	0.000000	0.750000
0	5	0045879	0.000000	0.058824
0	5	0010862	0.000000	0.023810
0	5	0045719	0.000000	0.027027
0	5	0003700	0.000000	0.043478
0	5	0016020	0.000000	0.400000
0	5	0071944	0.000000	0.666667
0	5	0009987	0.000000	0.400000
0	5	0022857	0.000000	0.888889
0	5	1904637	0.000000	0.080000
0	5	0070536	0.000000	0.086957
0	5	0043325	0.000000	0.055556
0	5	0008092	0.000000	0.083333
0	5	0071702	0.000000	0.666667
0	5	0015833	0.000000	1.000000
0	5	1901998	0.000000	1.000000
0	5	0042886	0.000000	0.750000
0	5	0015238	0.000000	0.583333
0	5	0031224	0.000000	0.800000
0	5	0044459	0.000000	0.750000
0	5	0008150	0.000000	0.250000
0	5	0071944	0.000000	0.666667
0	5	0048038	0.000000	0.076923
0	5	0042891	0.000000	0.642857
0	5	0051179	0.000000	0.400000
0	5	0005215	0.000000	0.200000
0	5	0090200	0.000000	0.030303
0	5	0007339	0.000000	0.062500
0	5	0046316	0.000000	0.090909
0	5	0048384	0.000000	0.057143
0	5	0046378	0.000000	0.560000
0	5	0031224	0.000000	0.800000
0	5	0016301	0.000000	0.387097
0	5	0016020	0.000000	0.400000
0	5	0003729	0.000000	0.027027
0	5	0043117	0.000000	0.029412
0	5	0016322	0.000000	0.046512
0	5	0006725	0.000000	0.333333
0	5	0009991	0.000000	0.571429
0	5	0016794	0.000000	0.857143
0	5	0044464	0.000000	0.500000
0	5	0016772	0.000000	0.666667
0	5	0019003	0.000000	0.040000
0	5	1901068	0.000000	0.621622
0	5	0071944	0.000000	0.666667
0	5	0010824	0.000000	0.052632
0	5	0003148	0.000000	0.041667
0	5	0006334	0.000000	0.060606
0	5	0005575	0.000000	0.166667
0	5	0016778	0.000000	0.833333
0	5	0005488	0.000000	0.666667
0	5	0044424	0.000000	0.625000
0	5	0009150	0.000000	0.702703
0	5	0042578	0.000000	0.714286
0	5	0006725	0.000000	0.333333
0	5	0030312	0.000000	0.833333
0	5	0050896	0.000000	0.285714
0	5	0010830	0.000000	0.066667
0	5	0042102	0.000000	0.026316
0	5	2000036	0.000000	0.083333
0	5	0032350	0.000000	0.076923
0	5	0016020	0.000000	0.333333
0	5	1901264	0.000000	0.750000
0	5	0016021	0.000000	0.416667
0	5	0015711	0.000000	0.666667
0	5	0015605	0.000000	0.461538
0	5	0035590	0.000000	0.050000
0	5	0043709	0.000000	0.050000
0	5	0016567	0.000000	0.040000
0	5	0050770	0.000000	0.026316
0	5	0031224	0.000000	0.800000
0	5	0005350	0.000000	0.600000
0	5	0015855	0.000000	0.615385
0	5	0003674	0.000000	0.500000
0	5	0016021	0.000000	1.000000
0	5	0005575	0.000000	0.500000
0	5	0071469	0.000000	0.090909
0	5	1903791	0.000000	0.722222
0	5	0016020	0.000000	1.000000
0	5	0036438	0.000000	0.047619
0	5	0010727	0.000000	0.035714
0	5	0019211	0.000000	0.076923
0	5	0005102	0.000000	0.666667
0	5	2000113	0.000000	0.555556
0	5	0032868	0.000000	1.000000
0	5	0009719	0.000000	0.250000
0	5	0019220	0.000000	0.500000
0	5	0015271	0.000000	0.023256
0	5	0086005	0.000000	0.054545
0	5	0034484	0.000000	0.043478
0	5	0030182	0.000000	0.044444
0	5	0016020	0.000000	0.400000
0	5	0004673	0.000000	0.711111
0	5	0033554	0.000000	0.545455
0	5	0009987	0.000000	0.333333
0	5	0035556	0.000000	0.916667
0	5	0072643	0.000000	0.076923
0	5	0044425	0.000000	0.600000
0	5	0006464	0.000000	0.750000
0	5	0030276	0.000000	0.020833
0	5	0097104	0.000000	0.080000
0	5	0034237	0.000000	0.020408
0	5	0044877	0.000000	0.600000
0	5	0003674	0.000000	0.333333
0	5	0046907	0.000000	0.368421
0	5	0006613	0.000000	0.826087
0	5	0044459	0.000000	0.800000
0	5	0005575	0.000000	0.500000
0	5	0032561	0.000000	0.619048
0	5	0005575	0.000000	0.500000
0	5	0017111	0.000000	0.875000
0	5	0009555	0.000000	0.040000
0	5	0044424	0.000000	0.625000
0	5	0044459	0.000000	0.800000
0	5	0015086	0.000000	0.095238
0	5	0043951	0.000000	0.027778
0	5	0046890	0.000000	0.038462
0	5	0070566	0.000000	0.857143
0	5	0019540	0.000000	0.769231
0	5	0016879	0.000000	0.666667
0	5	0044424	0.000000	0.625000
0	5	0051560	0.000000	0.035088
0	5	0042699	0.000000	0.027397
0	5	0031440	0.000000	0.018868
0	5	0034141	0.000000	0.015385
0	5	1900750	0.000000	0.454545
0	5	0043167	0.000000	0.500000
0	5	0003674	0.000000	0.333333
0	5	0051716	0.000000	0.500000
0	5	0003674	0.000000	0.333333
0	5	0005575	0.000000	0.500000
0	5	0003824	0.000000	0.400000
0	5	0005488	0.000000	0.666667
0	5	0046983	0.000000	0.800000
0	5	0044421	0.000000	0.750000
0	5	0005575	0.000000	0.500000
0	5	0044424	0.000000	0.625000
0	5	0044248	0.000000	0.428571
0	5	0003674	0.000000	0.333333
0	5	0006790	0.000000	0.357143
0	5	0033214	0.000000	0.051282
0	5	0005623	0.000000	0.500000
0	5	0004963	0.000000	0.088889
0	5	0019899	0.000000	0.750000
0	5	1905832	0.000000	0.031250
0	5	0034767	0.000000	0.050000
0	5	0044424	0.000000	0.833333
0	5	0016842	0.000000	0.833333
0	5	0006591	0.000000	0.517241
0	5	0042461	0.000000	0.045455
0	5	1905606	0.000000	0.022727
0	5	0032417	0.000000	0.016667
0	5	0015193	0.000000	0.020000
0	5	0048856	0.000000	0.600000
0	5	0048731	0.000000	0.857143
0	5	0051977	0.000000	0.052632
0	5	0071469	0.000000	0.095238
0	5	0006165	0.000000	0.054054
0	5	0048869	0.000000	0.285714
0	5	0008543	0.000000	0.685714
0	5	0032417	0.000000	0.046875
0	5	0016616	0.000000	0.888889
0	5	0042737	0.000000	0.363636
0	5	0016616	0.000000	0.888889
0	5	0043227	0.000000	0.300000
0	5	0016491	0.000000	0.666667
0	5	0005737	0.000000	1.000000
0	5	0031334	0.000000	0.071429
0	5	0043169	0.000000	0.571429
0	5	0044464	0.000000	0.500000
0	5	0044282	0.000000	0.227273
0	5	0033617	0.000000	0.058824
0	5	0032502	0.000000	0.666667
0	5	0005925	0.000000	0.083333
0	5	0030032	0.000000	0.071429
0	5	0006783	0.000000	0.935484
0	5	0039008	0.000000	0.024390
0	5	0003674	0.000000	0.333333
0	5	0003674	0.000000	0.333333
0	5	0015558	0.000000	0.042553
0	5	0035860	0.000000	0.050000
0	5	1904262	0.000000	0.038462
0	5	0018130	0.000000	0.195122
0	5	0008483	0.000000	0.833333
0	5	0043167	0.000000	0.230769
0	5	0006886	0.000000	0.017241
0	5	1901875	0.000000	0.015873
0	5	0009611	0.000000	0.022727
0	5	0007417	0.000000	0.020833
0	5	0060828	0.000000	0.555556
0	5	2000050	0.000000	0.473684
0	5	0031225	0.000000	0.416667
0	5	0060287	0.000000	0.030303
0	5	0033613	0.000000	0.000000
0	5	0018108	0.000000	0.025641
0	5	0031589	0.000000	0.047619
0	5	0016310	0.000000	0.350000
0	5	0016310	0.000000	0.350000
0	5	0071241	0.000000	0.666667
0	5	0005575	0.000000	0.500000
0	5	0016020	0.000000	1.000000
0	5	0071241	0.000000	0.666667
0	5	0016021	0.000000	0.416667
0	5	0140299	0.000000	0.044444
0	5	1900364	0.000000	0.075472
0	5	0031274	0.000000	0.095238
0	5	0051453	0.000000	0.071429
0	5	0071723	0.000000	0.020000
0	5	0016021	0.000000	0.416667
0	5	0005488	0.000000	0.500000
0	5	0032991	0.000000	0.666667
0	5	0006464	0.000000	0.750000
0	5	0004714	0.000000	1.000000
0	5	0009987	0.000000	0.250000
0	5	0004672	0.000000	0.750000
0	5	0071467	0.000000	0.818182
0	5	0032502	0.000000	0.666667
0	5	0007010	0.000000	0.666667
0	5	0043005	0.000000	0.875000
0	5	0043235	0.000000	1.000000
0	5	0035577	0.000000	0.088889
0	5	0015038	0.000000	0.095238
0	5	0015086	0.000000	0.034483
0	5	0061386	0.000000	0.088235
0	5	0005488	0.000000	0.666667
0	5	0009259	0.000000	0.000000
0	5	0045766	0.000000	0.000000
0	5	0032350	0.000000	0.000000
0	5	1903721	0.000000	0.000000
0	5	0030004	0.000000	0.833333
0	5	0008509	0.000000	0.736842
0	5	0005575	0.000000	0.166667
0	5	0031226	0.000000	0.833333
0	5	0071702	0.000000	0.555556
0	5	0003674	0.000000	0.250000
0	5	0051496	0.000000	0.050000
0	5	0032715	0.000000	0.076923
0	5	0071035	0.000000	0.036364
0	5	1905631	0.000000	0.062500
0	5	0006793	0.000000	0.625000
0	5	0090407	0.000000	0.636364
0	5	0044464	0.000000	0.375000
0	5	0002292	0.000000	0.057143
0	5	0019200	0.000000	0.900000
0	5	0019674	0.000000	0.600000
0	5	0030020	0.000000	0.043478
0	5	0071805	0.000000	0.045455
0	5	0008134	0.000000	0.043478
0	5	0042895	0.000000	0.432432
0	5	0019867	0.000000	0.272727
0	5	0042930	0.000000	1.000000
0	5	0009279	0.000000	1.000000
0	5	0042930	0.000000	1.000000
0	5	0015850	0.000000	0.352941
0	5	0051181	0.000000	0.294118
0	5	0033212	0.000000	1.000000
0	5	0006879	0.000000	0.612903
0	5	0031396	0.000000	0.046512
0	5	0022857	0.000000	0.333333
0	5	0043547	0.000000	0.051282
0	5	0007052	0.000000	0.045455
0	5	0008143	0.000000	0.031250
0	5	0044424	0.000000	0.625000
0	5	0016491	0.000000	0.666667
0	5	0005515	0.000000	0.750000
0	5	0050896	0.000000	0.400000
0	5	0016491	0.000000	0.666667
0	5	0009628	0.000000	0.600000
0	5	0051260	0.000000	0.833333
0	5	0071704	0.000000	0.200000
0	5	0010976	0.000000	0.048387
0	5	0010172	0.000000	0.071429
0	5	0032874	0.000000	0.028169
0	5	0072608	0.000000	0.062500
0	5	0009719	0.000000	0.428571
0	5	0044464	0.000000	0.500000
0	5	0097159	0.000000	0.600000
0	5	0005783	0.000000	1.000000
0	5	0042221	0.000000	0.750000
0	5	0005575	0.000000	0.250000
0	5	0042493	0.000000	1.000000
0	5	0008150	0.000000	0.250000
0	5	0043231	0.000000	0.692308
0	5	0050896	0.000000	0.500000
0	5	0048545	0.000000	0.818182
0	5	0044428	0.000000	0.764706
0	5	0002237	0.000000	0.785714
0	5	0033229	0.000000	0.023256
0	5	0042221	0.000000	0.750000
0	5	0042221	0.000000	0.750000
0	5	0005576	0.000000	0.500000
0	5	0000155	0.000000	0.042553
0	5	0046705	0.000000	0.017544
0	5	1905832	0.000000	0.035714
0	5	0044270	0.000000	0.529412
0	5	0044464	0.000000	0.500000
0	5	0051291	0.000000	0.080000
0	5	0016020	0.000000	0.400000
0	5	0006810	0.000000	0.800000
0	5	0035092	0.000000	0.041667
0	5	0060644	0.000000	0.062500
0	5	0050832	0.000000	0.062500
0	5	0048037	0.000000	0.500000
0	5	0016673	0.000000	0.888889
0	5	0016667	0.000000	0.875000
0	5	0005575	0.000000	0.142857
0	5	0051540	0.000000	0.500000
0	5	0006094	0.000000	0.090909
0	5	0032350	0.000000	0.071429
0	5	0003281	0.000000	0.050000
0	5	0055001	0.000000	0.058824
0	5	0050896	0.000000	0.333333
0	5	0031224	0.000000	0.333333
0	5	0016311	0.000000	0.538462
0	5	0016311	0.000000	0.538462
0	5	0071944	0.000000	0.666667
0	5	0046474	0.000000	1.000000
0	5	0006650	0.000000	0.636364
0	5	0000493	0.000000	0.080000
0	5	0043328	0.000000	0.096774
0	5	0042578	0.000000	0.357143
0	5	0030501	0.000000	0.050000
0	5	0070208	0.000000	0.086957
0	5	0005575	0.000000	0.200000
0	5	0007165	0.000000	0.357143
0	5	0006468	0.000000	0.950000
0	5	0016310	0.000000	0.350000
0	5	0031224	0.000000	0.800000
0	5	0001944	0.000000	0.035714
0	5	0003774	0.000000	0.000000
0	5	0003127	0.000000	0.050000
0	5	0003677	0.000000	0.000000
0	5	0016491	0.000000	0.666667
0	5	0043169	0.000000	0.666667
0	5	0036094	0.000000	0.400000
0	5	0005488	0.000000	0.500000
0	5	0051188	0.000000	0.222222
0	5	0043167	0.000000	0.500000
0	5	0042819	0.000000	0.777778
0	5	0098839	0.000000	0.000000
0	5	0099527	0.000000	0.045455
0	5	0099055	0.000000	0.000000
0	5	0015186	0.000000	0.039216
0	5	0042578	0.000000	0.357143
0	5	0042597	0.000000	0.571429
0	5	0042578	0.000000	0.357143
0	5	0045773	0.000000	0.027778
0	5	0046365	0.000000	0.750000
0	5	0002735	0.000000	0.023810
0	5	1903774	0.000000	0.038462
0	5	0048709	0.000000	0.074074
0	5	0003674	0.000000	0.200000
0	5	0050670	0.000000	0.375000
0	5	0051384	0.000000	0.500000
0	5	0043087	0.000000	0.055556
0	5	2000344	0.000000	0.073171
0	5	0009615	0.000000	0.071429
0	5	0060285	0.000000	0.068966
0	5	0060255	0.000000	0.263158
0	5	0010468	0.000000	0.315789
0	5	0097320	0.000000	0.038462
0	5	0072643	0.000000	0.025000
0	5	0042788	0.000000	0.000000
0	5	0003674	0.000000	0.333333
0	5	0042131	0.000000	0.058824
0	5	0005737	0.000000	0.750000
0	5	0006595	0.000000	0.521739
0	5	0007417	0.000000	0.033333
0	5	0050662	0.000000	0.307692
0	5	0016831	0.000000	0.833333
0	5	0071361	0.000000	0.048780
0	5	0050732	0.000000	0.018868
0	5	0050765	0.000000	0.030303
0	5	0003674	0.000000	0.250000
0	5	0036126	0.000000	0.392857
0	5	0006402	0.000000	0.000000
0	5	0051598	0.000000	0.000000
0	5	0046038	0.000000	0.000000
0	5	0042752	0.000000	0.000000
0	5	0003674	0.000000	0.333333
0	5	0097431	0.000000	0.000000
0	5	0032435	0.000000	0.000000
0	5	0031901	0.000000	0.000000
0	5	0051639	0.000000	0.000000
0	5	0065009	0.000000	0.125000
0	5	0016829	0.000000	0.600000
0	5	0005488	0.000000	0.666667
0	5	0060686	0.000000	0.095238
0	5	0043168	0.000000	0.400000
0	5	0016829	0.000000	0.600000
0	5	0005641	0.000000	0.000000
0	5	0007519	0.000000	0.027027
0	5	0009623	0.000000	0.029412
0	5	0005488	0.000000	0.666667
0	5	0004866	0.000000	0.975000
0	5	0031975	0.000000	0.571429
0	5	1990404	0.000000	0.040000
0	5	0035865	0.000000	0.019608
0	5	0005319	0.000000	0.076923
0	5	0030036	0.000000	0.021277
0	5	0006468	0.000000	0.950000
0	5	0031224	0.000000	0.333333
0	5	0071944	0.000000	0.666667
0	5	0004673	0.000000	0.711111
0	5	0140096	0.000000	0.166667
0	5	0016772	0.000000	0.333333
0	5	0006464	0.000000	0.750000
0	5	0005488	0.000000	0.500000
0	5	0003674	0.000000	0.250000
0	5	0035556	0.000000	0.916667
0	5	0007411	0.000000	0.076923
0	5	0080165	0.000000	0.058824
0	5	0009267	0.000000	0.937500
0	5	0015226	0.000000	0.051282
0	5	0006626	0.000000	0.050000
0	5	0050896	0.000000	0.400000
0	5	0044424	0.000000	0.625000
0	5	0016740	0.000000	0.333333
0	5	0015827	0.000000	0.052632
0	5	0010976	0.000000	0.023256
0	5	0001561	0.000000	0.055556
0	5	0065003	0.000000	0.083333
0	5	0032991	0.000000	0.666667
0	5	0016020	0.000000	0.333333
0	5	0016491	0.000000	0.750000
0	5	0009060	0.000000	0.750000
0	5	0022900	0.000000	0.636364
0	5	0017124	0.000000	0.083333
0	5	0031630	0.000000	0.027778
0	5	0035721	0.000000	0.044444
0	5	0010875	0.000000	0.041667
0	5	0005575	0.000000	0.500000
0	5	1901363	0.000000	0.428571
0	5	0032991	0.000000	0.666667
0	5	0055114	0.000000	0.375000
0	5	0045333	0.000000	0.666667
0	5	0044464	0.000000	0.500000
0	5	0055114	0.000000	0.375000
0	5	0001654	0.000000	0.055556
0	5	0060993	0.000000	0.050000
0	5	0010106	0.000000	0.047619
0	5	0034141	0.000000	0.029412
0	5	0008150	0.000000	0.100000
0	5	0050794	0.000000	0.363636
0	5	0032502	0.000000	0.153846
0	5	0071944	0.000000	0.666667
0	5	0006875	0.000000	0.750000
0	5	0061003	0.000000	0.096774
0	5	0008081	0.000000	0.666667
0	5	0000070	0.000000	0.076923
0	5	1903799	0.000000	0.093023
0	5	0017075	0.000000	0.071429
0	5	0033692	0.000000	0.840000
0	5	0019855	0.000000	0.028571
0	5	0005575	0.000000	0.166667
0	5	0008320	0.000000	0.021739
0	5	0070257	0.000000	0.025641
0	5	0010727	0.000000	0.025000
0	5	0006464	0.000000	0.535714
0	5	0071229	0.000000	0.470588
0	5	1901701	0.000000	0.470588
0	5	0016020	0.000000	0.400000
0	5	0008198	0.000000	0.019231
0	5	0005575	0.000000	0.200000
0	5	0000160	0.000000	0.333333
0	5	0050710	0.000000	0.075472
0	5	0004118	0.000000	0.038462
0	5	0021987	0.000000	0.032258
0	5	0008150	0.000000	0.250000
0	5	0005488	0.000000	0.666667
0	5	0045646	0.000000	0.062500
0	5	0006355	0.000000	0.045455
0	5	0051289	0.000000	0.066667
0	5	0000235	0.000000	0.000000
0	5	1902532	0.000000	0.888889
0	5	0005575	0.000000	0.500000
0	5	0005575	0.000000	0.500000
0	5	1901701	0.000000	0.400000
0	5	0044421	0.000000	0.750000
0	5	0043229	0.000000	0.700000
0	5	0043170	0.000000	0.444444
0	5	0044238	0.000000	0.333333
0	5	0008233	0.000000	0.875000
0	5	0070011	0.000000	0.937500
0	5	0008150	0.000000	0.200000
0	5	0043062	0.000000	0.833333
0	5	0030334	0.000000	1.000000
0	5	0044444	0.000000	0.875000
0	5	0051193	0.000000	0.437500
0	5	0097447	0.000000	0.750000
0	5	0050789	0.000000	0.333333
0	5	1900409	0.000000	0.777778
0	5	0005575	0.000000	0.500000
0	5	0031334	0.000000	0.857143
0	5	0005488	0.000000	0.666667
0	5	0060413	0.000000	0.041667
0	5	0008233	0.000000	0.875000
0	5	0043231	0.000000	0.900000
0	5	0070986	0.000000	0.071429
0	5	1902570	0.000000	0.071429
0	5	0022843	0.000000	0.050000
0	5	0090329	0.000000	0.531250
0	5	0005488	0.000000	0.666667
0	5	0005575	0.000000	0.076923
0	5	0009628	0.000000	0.750000
0	5	0016493	0.000000	0.065574
0	5	0014904	0.000000	0.058824
0	5	0000963	0.000000	0.043478
0	5	0030163	0.000000	0.062500
0	5	0050672	0.000000	0.687500
0	5	0044464	0.000000	0.750000
0	5	0051707	0.000000	0.636364
0	5	0010628	0.000000	0.076923
0	5	0003674	0.000000	0.200000
0	5	0071548	0.000000	0.515152
0	5	0051384	0.000000	0.500000
0	5	0043278	0.000000	0.482759
0	5	0035195	0.000000	0.086957
0	5	0048484	0.000000	0.052632
0	5	0043405	0.000000	0.070175
0	5	0003824	0.000000	0.400000
0	5	0043170	0.000000	0.400000
0	5	0046872	0.000000	0.714286
0	5	0003674	0.000000	0.333333
0	5	0030336	0.000000	0.041667
0	5	0045039	0.000000	0.037736
0	5	0006464	0.000000	0.937500
0	5	0009314	0.000000	0.076923
0	5	0042030	0.000000	0.066667
0	5	0009987	0.000000	0.166667
0	5	0010039	0.000000	0.857143
0	5	0016310	0.000000	0.318182
0	5	0018106	0.000000	1.000000
0	5	0008144	0.000000	0.166667
0	5	0016020	0.000000	0.400000
0	5	0044425	0.000000	0.600000
0	5	0023014	0.000000	1.000000
0	5	0072659	0.000000	0.062500
0	5	0016310	0.000000	0.318182
0	5	0016803	0.000000	0.057143
0	5	0009845	0.000000	0.071429
0	5	0048812	0.000000	0.054054
0	5	0036211	0.000000	0.500000
0	5	0016020	0.000000	0.400000
0	5	0023014	0.000000	1.000000
0	5	0016310	0.000000	0.350000
0	5	0016020	0.000000	0.400000
0	5	0004867	0.000000	0.062500
0	5	0097105	0.000000	0.051282
0	5	0009887	0.000000	0.035714
0	5	0140293	0.000000	0.040816
0	5	0005623	0.000000	0.400000
0	5	0016043	0.000000	0.666667
0	5	0042221	0.000000	0.750000
0	5	0050896	0.000000	0.500000
0	5	0022610	0.000000	0.666667
0	5	0000155	0.000000	0.083333
0	5	1902476	0.000000	0.062500
0	5	0043708	0.000000	0.769231
0	5	0045591	0.000000	0.024390
0	5	0001934	0.000000	0.032258
0	5	0005215	0.000000	0.222222
0	5	0016020	0.000000	0.400000
0	5	0140115	0.000000	0.500000
0	5	0016020	0.000000	0.400000
0	5	0007409	0.000000	0.025641
0	5	0032412	0.000000	0.050000
0	5	0018406	0.000000	0.023256
0	5	1901875	0.000000	0.032258
0	5	0003674	0.000000	0.142857
0	5	0046100	0.000000	0.575758
0	5	0016810	0.000000	0.571429
0	5	0046083	0.000000	0.612903
0	5	0043169	0.000000	0.571429
0	5	0043169	0.000000	0.571429
0	5	0045184	0.000000	0.040000
0	5	0030282	0.000000	0.033333
0	5	0001558	0.000000	0.038462
0	5	0042130	0.000000	0.019608
0	5	0044237	0.000000	0.571429
0	5	0015526	0.000000	0.023810
0	5	1900364	0.000000	0.028571
0	5	2000641	0.000000	0.058824
0	5	0017080	0.000000	0.076923
0	5	0017111	0.000000	0.875000
0	5	0003674	0.000000	0.333333
0	5	0005515	0.000000	1.000000
0	5	0042989	0.000000	0.000000
0	5	0005622	0.000000	0.666667
0	5	0044444	0.000000	0.875000
0	5	0030261	0.000000	0.000000
0	5	0001947	0.000000	0.000000
0	5	0000387	0.000000	0.000000
0	5	0044464	0.000000	0.500000
0	5	0008519	0.000000	0.620690
0	5	0015695	0.000000	0.571429
0	5	0042328	0.000000	0.027778
0	5	0048364	0.000000	0.045455
0	5	0030854	0.000000	0.026316
0	5	0070098	0.000000	0.029412
0	5	0031301	0.000000	0.268293
0	5	0045202	0.000000	0.666667
0	5	0015804	0.000000	1.000000
0	5	0006865	0.000000	0.923077
0	5	0005575	0.000000	0.333333
0	5	0015807	0.000000	0.857143
0	5	0098793	0.000000	0.318182
0	5	0006865	0.000000	0.923077
0	5	0001934	0.000000	0.024390
0	5	0010727	0.000000	0.035714
0	5	0006811	0.000000	0.384615
0	5	0060976	0.000000	0.040000
0	5	0097213	0.000000	0.038462
0	5	0043167	0.000000	0.500000
0	5	0009312	0.000000	0.526316
0	5	0050896	0.000000	0.400000
0	5	0033554	0.000000	0.375000
0	5	0042578	0.000000	0.333333
0	5	0045454	0.000000	0.090909
0	5	0051209	0.000000	0.032258
0	5	1902204	0.000000	0.050000
0	5	0002052	0.000000	0.039216
0	5	0030313	0.000000	0.714286
0	5	0008150	0.000000	0.250000
0	5	0006457	0.000000	0.750000
0	5	0005488	0.000000	0.666667
0	5	0006886	0.000000	0.047619
0	5	0000981	0.000000	0.074074
0	5	0006357	0.000000	0.043478
0	5	0015706	0.000000	0.083333
0	5	0019239	0.000000	0.571429
0	5	0003674	0.000000	0.333333
0	5	0045006	0.000000	0.950000
0	5	0097159	0.000000	0.500000
0	5	0009451	0.000000	0.894737
0	5	0009410	0.000000	0.500000
0	5	0016814	0.000000	0.714286
0	5	0006952	0.000000	0.571429
0	5	1903900	0.000000	0.538462
0	5	0043231	0.000000	0.900000
0	5	0010528	0.000000	0.625000
0	5	0070988	0.000000	0.136364
0	5	0002376	0.000000	0.285714
0	5	0006952	0.000000	0.571429
0	5	0044424	0.000000	0.833333
0	5	0072013	0.000000	0.055556
0	5	0048370	0.000000	0.033333
0	5	0060972	0.000000	0.071429
0	5	0072013	0.000000	0.055556
0	5	0043167	0.000000	0.500000
0	5	0006777	0.000000	0.695652
0	5	0031589	0.000000	0.020408
0	5	0005488	0.000000	0.666667
0	5	0051898	0.000000	0.015873
0	5	0016779	0.000000	0.714286
0	5	1904803	0.000000	0.026316
0	5	0032417	0.000000	0.012987
0	5	0006464	0.000000	0.789474
0	5	0007417	0.000000	0.727273
0	5	0005575	0.000000	0.166667
0	5	0001933	0.000000	0.674419
0	5	0098857	0.000000	0.857143
0	5	0003674	0.000000	0.333333
0	5	0016310	0.000000	0.368421
0	5	0010646	0.000000	0.454545
0	5	0010984	0.000000	0.500000
0	5	0019899	0.000000	0.750000
0	5	0048519	0.000000	0.500000
0	5	0043410	0.000000	0.745455
0	5	0048856	0.000000	0.272727
0	5	0046850	0.000000	0.461538
0	5	0043549	0.000000	0.541667
0	5	0003674	0.000000	0.333333
0	5	0016773	0.000000	0.161290
0	5	0050794	0.000000	0.500000
0	5	0001818	0.000000	0.800000
0	5	0009987	0.000000	0.333333
0	5	0032870	0.000000	0.545455
0	5	0015234	0.000000	0.066667
0	5	1904491	0.000000	0.066667
0	5	0072659	0.000000	0.066667
0	5	0006814	0.000000	0.071429
0	5	0044464	0.000000	0.500000
0	5	0050896	0.000000	0.181818
0	5	0016926	0.000000	0.032258
0	5	0043517	0.000000	0.029412
0	5	0004963	0.000000	0.040000
0	5	0046580	0.000000	0.033333
0	5	0003674	0.000000	0.250000
0	5	0016799	0.000000	0.833333
0	5	0072523	0.000000	0.583333
0	5	0009119	0.000000	0.486486
0	5	0005737	0.000000	0.750000
0	5	0005488	0.000000	0.500000
0	5	0016799	0.000000	0.833333
0	5	0045766	0.000000	0.020408
0	5	0033574	0.000000	0.021739
0	5	0010759	0.000000	0.014706
0	5	1903348	0.000000	0.020408
0	5	0090605	0.000000	0.461538
0	5	0071805	0.000000	0.037037
0	5	0001917	0.000000	0.000000
0	5	0000381	0.000000	0.034483
0	5	0098794	0.000000	0.000000
0	5	0005623	0.000000	0.400000
0	5	0031589	0.000000	0.750000
0	5	0009987	0.000000	0.333333
0	5	0090198	0.000000	0.028571
0	5	0008150	0.000000	0.333333
0	5	0043951	0.000000	0.050000
0	5	0015914	0.000000	0.066667
0	5	0032412	0.000000	0.071429
0	5	0033617	0.000000	0.027778
0	5	0005488	0.000000	0.666667
0	5	0010468	0.000000	0.272727
0	5	0042574	0.000000	0.028571
0	5	0008610	0.000000	0.034483
0	5	0007507	0.000000	0.033333
0	5	0007154	0.000000	0.272727
0	5	0010817	0.000000	0.571429
0	5	0009987	0.000000	0.285714
0	5	0008585	0.000000	0.947368
0	5	0007165	0.000000	0.909091
0	5	0043408	0.000000	1.000000
0	5	0002761	0.000000	0.928571
0	5	0055082	0.000000	0.500000
0	5	0016020	0.000000	0.400000
0	5	0001932	0.000000	1.000000
0	5	0042562	0.000000	0.500000
0	5	1902531	0.000000	0.900000
0	5	0001653	0.000000	0.222222
0	5	0044459	0.000000	0.750000
0	5	0008150	0.000000	0.333333
0	5	0032870	0.000000	0.750000
0	5	0065009	0.000000	0.600000
0	5	0050830	0.000000	0.090909
0	5	0010646	0.000000	0.555556
0	5	0022602	0.000000	1.000000
0	5	0005575	0.000000	0.333333
0	5	0033143	0.000000	0.900000
0	5	0022414	0.000000	0.333333
0	5	0065007	0.000000	0.400000
0	5	0044425	0.000000	0.600000
0	5	0007187	0.000000	0.923077
0	5	0051234	0.000000	0.500000
0	5	0007289	0.000000	0.848485
0	5	0001541	0.000000	1.000000
0	5	0048468	0.000000	0.350000
0	5	0071371	0.000000	0.875000
0	5	0032991	0.000000	0.666667
0	5	0048731	0.000000	0.461538
0	5	0042699	0.000000	1.000000
0	5	0031281	0.000000	0.666667
0	5	0030198	0.000000	0.857143
0	5	0012505	0.000000	0.600000
0	5	0065008	0.000000	0.428571
0	5	0048232	0.000000	0.916667
0	5	0022412	0.000000	0.454545
0	5	0048468	0.000000	0.350000
0	5	0022412	0.000000	0.454545
0	5	0033043	0.000000	0.857143
0	5	0033238	0.000000	0.571429
0	5	0007188	0.000000	1.000000
0	5	0022414	0.000000	0.333333
0	5	0009966	0.000000	0.888889
0	5	0009967	0.000000	0.777778
0	5	0042325	0.000000	0.562500
0	5	0019797	0.000000	0.065217
0	5	0000289	0.000000	0.096154
0	5	0016992	0.000000	0.053571
0	5	0005102	0.000000	0.571429
0	5	0005768	0.000000	0.937500
0	5	0045177	0.000000	0.363636
0	5	0043229	0.000000	0.583333
0	5	0008144	0.000000	0.250000
0	5	0098590	0.000000	0.900000
0	5	0030278	0.000000	0.625000
0	5	0014910	0.000000	0.588235
0	5	0060405	0.000000	0.583333
0	5	0098945	0.000000	0.814815
0	5	0003018	0.000000	0.384615
0	5	0045202	0.000000	0.666667
0	5	0051240	0.000000	0.600000
0	5	0032642	0.000000	0.600000
0	5	0071553	0.000000	0.904762
0	5	0019725	0.000000	0.285714
0	5	0032306	0.000000	0.560000
0	5	0006874	0.000000	0.904762
0	5	0007600	0.000000	0.833333
0	5	0016236	0.000000	0.071429
0	5	0000323	0.000000	0.928571
0	5	0031346	0.000000	0.285714
0	5	1902803	0.000000	0.400000
0	5	0050311	0.000000	0.071429
0	5	0004222	0.000000	0.054054
0	5	0006178	0.000000	0.035088
0	5	1901342	0.000000	0.500000
0	5	0044093	0.000000	0.160000
0	5	0009966	0.000000	0.444444
0	5	0036477	0.000000	0.555556
0	5	0006950	0.000000	0.750000
0	5	0055074	0.000000	0.523810
0	5	0070887	0.000000	0.428571
0	5	0009987	0.000000	0.333333
0	5	0044464	0.000000	0.750000
0	5	0007154	0.000000	0.500000
0	5	0003674	0.000000	0.200000
0	5	0044464	0.000000	0.750000
0	5	0007611	0.000000	0.875000
0	5	0002376	0.000000	0.500000
0	5	2000648	0.000000	0.272727
0	5	0044298	0.000000	0.714286
0	5	0001934	0.000000	0.674419
0	5	0032692	0.000000	0.833333
0	5	0032496	0.000000	0.608696
0	5	0044464	0.000000	0.750000
0	5	0009967	0.000000	0.777778
0	5	0004896	0.000000	0.696970
0	5	0032959	0.000000	0.074074
0	5	0042330	0.000000	0.714286
0	5	0030334	0.000000	0.600000
0	5	0001637	0.000000	0.575758
0	5	1900271	0.000000	0.846154
0	5	0071495	0.000000	0.333333
0	5	0030497	0.000000	0.071429
0	5	0019955	0.000000	0.800000
0	5	0110089	0.000000	0.555556
0	5	0015891	0.000000	0.076923
0	5	0046177	0.000000	0.066667
0	5	0009986	0.000000	1.000000
0	5	0044428	0.000000	0.769231
0	5	0051240	0.000000	0.545455
0	5	0048731	0.000000	0.666667
0	5	0010628	0.000000	0.277778
0	5	0061036	0.000000	1.000000
0	5	0030154	0.000000	0.833333
0	5	0070848	0.000000	0.357143
0	5	0003674	0.000000	0.333333
0	5	0051154	0.000000	0.482759
0	5	0043231	0.000000	0.900000
0	5	2000112	0.000000	0.578947
0	5	0006355	0.000000	1.000000
0	5	0140110	0.000000	0.250000
0	5	1901363	0.000000	0.500000
0	5	0030687	0.000000	0.071429
0	5	2000738	0.000000	0.857143
0	5	0006355	0.000000	1.000000
0	5	0042626	0.000000	0.048780
0	5	0070126	0.000000	0.050000
0	5	0008237	0.000000	0.055556
0	5	0070011	0.000000	0.833333
0	5	0002237	0.000000	0.785714
0	5	0043436	0.000000	0.615385
0	5	0048583	0.000000	0.600000
0	5	0006749	0.000000	1.000000
0	5	0042221	0.000000	0.500000
0	5	0044444	0.000000	0.875000
0	5	0016485	0.000000	0.923077
0	5	0019953	0.000000	0.500000
0	5	1901605	0.000000	0.928571
0	5	0005737	0.000000	0.750000
0	5	1903561	0.000000	0.800000
0	5	0051186	0.000000	0.357143
0	5	0000096	0.000000	0.866667
0	5	0065007	0.000000	0.500000
0	5	0140096	0.000000	0.166667
0	5	0008140	0.000000	0.043478
0	5	0009725	0.000000	0.600000
0	5	1901564	0.000000	0.454545
0	5	0097160	0.000000	0.045455
0	5	0015706	0.000000	0.083333
0	5	0050661	0.000000	0.037037
0	5	0051604	0.000000	0.769231
0	5	0044464	0.000000	0.250000
0	5	0140096	0.000000	0.333333
0	5	0002016	0.000000	0.823529
0	5	0016810	0.000000	0.800000
0	5	0004175	0.000000	1.000000
0	5	0005575	0.000000	0.500000
0	5	0006508	0.000000	0.692308
0	5	0044421	0.000000	0.750000
0	5	0043524	0.000000	0.086957
0	5	0019640	0.000000	0.088889
0	5	0008217	0.000000	0.888889
0	5	0034046	0.000000	0.076923
0	5	0032288	0.000000	0.071429
0	5	0022610	0.000000	0.666667
0	5	0042995	0.000000	0.800000
0	5	0016043	0.000000	0.666667
0	5	0031589	0.000000	0.750000
0	5	0004693	0.000000	0.051282
0	5	0045879	0.000000	0.055556
0	5	1902758	0.000000	0.040000
0	5	0030878	0.000000	0.083333
0	5	0043708	0.000000	0.769231
0	5	0030030	0.000000	0.833333
0	5	0008150	0.000000	0.333333
0	5	1902902	0.000000	0.033333
0	5	0042995	0.000000	0.800000
0	5	0019894	0.000000	0.000000
0	5	0030306	0.000000	0.000000
0	5	0043547	0.000000	0.083333
0	5	0005515	0.000000	0.750000
0	5	0031224	0.000000	0.333333
0	5	0044464	0.000000	0.500000
0	5	0015077	0.000000	0.666667
0	5	0015698	0.000000	0.875000
0	5	0005488	0.000000	0.500000
0	5	0006811	0.000000	0.625000
0	5	0003674	0.000000	0.250000
0	5	0051932	0.000000	0.058824
0	5	0005253	0.000000	0.647059
0	5	0071042	0.000000	0.020408
0	5	0033617	0.000000	0.045455
0	5	0045087	0.000000	0.071429
0	5	0008150	0.000000	0.333333
0	5	0009987	0.000000	0.333333
0	5	0005623	0.000000	0.400000
0	5	0043708	0.000000	0.769231
0	5	1900194	0.000000	0.035714
0	5	0022011	0.000000	0.074074
0	5	0047372	0.000000	0.000000
0	5	0001032	0.000000	0.000000
0	5	0044464	0.000000	0.500000
0	5	0045807	0.000000	0.058824
0	5	0042221	0.000000	0.750000
0	5	0001618	0.000000	0.052632
0	5	0051393	0.000000	0.000000
0	5	0001756	0.000000	0.047619
0	5	0050896	0.000000	0.500000
0	5	0051540	0.000000	0.600000
0	5	0005488	0.000000	0.400000
0	5	0005623	0.000000	0.400000
0	5	0016830	0.000000	0.666667
0	5	0008144	0.000000	0.428571
0	5	0003674	0.000000	0.200000
0	5	0005229	0.000000	0.027778
0	5	0034351	0.000000	0.000000
0	5	0019827	0.000000	0.000000
0	5	0048013	0.000000	0.000000
0	5	0043708	0.000000	0.769231
0	5	0022610	0.000000	0.666667
0	5	0008295	0.000000	0.074074
0	5	0031210	0.000000	0.000000
0	5	0005623	0.000000	0.400000
0	5	0016043	0.000000	0.666667
0	5	0006605	0.000000	0.047619
0	5	0061001	0.000000	0.047619
0	5	0043169	0.000000	0.571429
0	5	0035335	0.000000	0.000000
0	5	0007019	0.000000	0.000000
0	5	0001771	0.000000	0.000000
0	5	0007052	0.000000	0.000000
0	5	0019538	0.000000	0.888889
0	5	0044464	0.000000	0.750000
0	5	0005488	0.000000	0.666667
0	5	0004175	0.000000	0.875000
0	5	0044257	0.000000	0.909091
0	5	1902948	0.000000	0.020408
0	5	0035556	0.000000	0.064516
0	5	0003674	0.000000	0.333333
0	5	0090200	0.000000	0.026316
0	5	0140096	0.000000	0.214286
0	5	0031226	0.000000	0.588235
0	5	2001111	0.000000	0.040000
0	5	0044275	0.000000	0.500000
0	5	0019523	0.000000	0.875000
0	5	0016773	0.000000	0.357143
0	5	0044262	0.000000	0.533333
0	5	0042542	0.000000	0.040000
0	5	0035259	0.000000	0.040000
0	5	0031072	0.000000	0.058824
0	5	0043709	0.000000	0.080000
0	5	0003674	0.000000	0.333333
0	5	0051017	0.000000	0.080000
0	5	0016491	0.000000	0.600000
0	5	0044238	0.000000	0.500000
0	5	0008152	0.000000	0.666667
0	5	0035590	0.000000	0.083333
0	5	0030140	0.000000	0.000000
0	5	1905563	0.000000	0.062500
0	5	0044464	0.000000	0.375000
0	5	0042737	0.000000	0.250000
0	5	0016616	0.000000	0.888889
0	5	0003674	0.000000	0.166667
0	5	0016616	0.000000	0.888889
0	5	0071934	0.000000	0.043478
0	5	0016239	0.000000	0.043478
0	5	0043434	0.000000	0.062500
0	5	0043408	0.000000	0.037037
0	5	0009967	0.000000	0.777778
0	5	1990023	0.000000	0.000000
0	5	0019058	0.000000	0.043478
0	5	0009062	0.000000	0.024390
0	5	0061002	0.000000	0.057143
0	5	0012505	0.000000	0.428571
0	5	0031903	0.000000	0.869565
0	5	0006639	0.000000	0.550000
0	5	0046949	0.000000	0.970588
0	5	0045860	0.000000	0.951220
0	5	0050896	0.000000	0.500000
0	5	0044255	0.000000	0.571429
0	5	0001676	0.000000	1.000000
0	5	0031966	0.000000	0.807692
0	5	0051240	0.000000	0.545455
0	5	0009755	0.000000	0.791667
0	5	0006631	0.000000	1.000000
0	5	0044248	0.000000	0.428571
0	5	0061952	0.000000	0.071429
0	5	0044464	0.000000	0.500000
0	5	0006810	0.000000	0.266667
0	5	0071704	0.000000	0.375000
0	5	0006869	0.000000	0.533333
0	5	0031005	0.000000	0.037037
0	5	0043227	0.000000	0.250000
0	5	0039702	0.000000	0.083333
0	5	0005102	0.000000	0.038462
0	5	0003674	0.000000	0.333333
0	5	0009372	0.000000	0.000000
0	5	0043197	0.000000	0.000000
0	5	0031143	0.000000	0.000000
0	5	0060070	0.000000	0.000000
0	5	0090609	0.000000	0.615385
0	5	0030030	0.000000	0.833333
0	5	0022610	0.000000	0.666667
0	5	0042995	0.000000	0.800000
0	5	0033033	0.000000	0.062500
0	5	0010569	0.000000	0.047619
0	5	0050254	0.000000	0.062500
0	5	0019957	0.000000	0.000000
0	5	0090609	0.000000	0.615385
0	5	0021547	0.000000	0.023810
0	5	0032270	0.000000	0.032258
0	5	0043116	0.000000	0.045455
0	5	0009897	0.000000	0.000000
0	5	0001030	0.000000	0.052632
0	5	0071281	0.000000	0.000000
0	5	0006506	0.000000	0.000000
0	5	0016817	0.000000	0.800000
0	5	0045202	0.000000	0.000000
0	5	0008150	0.000000	0.200000
0	5	0005576	0.000000	1.000000
0	5	0005488	0.000000	0.666667
0	5	0005575	0.000000	0.500000
0	5	0005575	0.000000	0.500000
0	5	0015833	0.000000	0.533333
0	5	0019842	0.000000	0.571429
0	5	0072520	0.000000	0.041667
0	5	1903561	0.000000	0.800000
0	5	0006810	0.000000	0.800000
0	5	0052697	0.000000	0.035714
0	5	0007268	0.000000	0.076923
0	5	0050672	0.000000	0.080000
0	5	0031638	0.000000	0.045455
0	5	0042938	0.000000	0.555556
0	5	0022857	0.000000	0.800000
0	5	0071916	0.000000	0.476190
0	5	0071944	0.000000	0.666667
0	5	0060563	0.000000	0.050000
0	5	0010165	0.000000	0.066667
0	5	0000002	0.000000	0.062500
0	5	0003824	0.000000	0.285714
0	5	0004601	0.000000	0.083333
0	5	0006874	0.000000	0.000000
0	5	0043027	0.000000	0.016129
0	5	0099645	0.000000	0.000000
0	5	0005575	0.000000	0.250000
0	5	0043167	0.000000	0.500000
0	5	0005488	0.000000	0.500000
0	5	0008150	0.000000	0.333333
0	5	0006807	0.000000	0.500000
0	5	0042402	0.000000	0.761905
0	5	0048037	0.000000	0.750000
0	5	0016641	0.000000	0.888889
0	5	0032968	0.000000	0.023810
0	5	0034137	0.000000	0.034483
0	5	0007026	0.000000	0.038462
0	5	0033234	0.000000	0.037037
0	5	0120039	0.000000	0.518519
0	5	0004672	0.000000	1.000000
0	5	0006468	0.000000	1.000000
0	5	0044428	0.000000	0.769231
0	5	0044464	0.000000	0.500000
0	5	1903047	0.000000	0.352941
0	5	0007163	0.000000	0.750000
0	5	0043229	0.000000	0.700000
0	5	0044446	0.000000	0.583333
0	5	0016310	0.000000	0.368421
0	5	0006464	0.000000	0.789474
0	5	0003674	0.000000	0.333333
0	5	0009987	0.000000	0.500000
0	5	0015505	0.000000	0.031250
0	5	0002035	0.000000	0.062500
0	5	0071731	0.000000	0.066667
0	5	0005548	0.000000	0.052632
0	5	0051179	0.000000	0.400000
0	5	0099503	0.000000	0.823529
0	5	0032940	0.000000	0.636364
0	5	0043167	0.000000	0.500000
0	5	0043168	0.000000	0.571429
0	5	0099503	0.000000	0.823529
0	5	0003674	0.000000	0.250000
0	5	0016020	0.000000	0.333333
0	5	1903530	0.000000	0.666667
0	5	0008289	0.000000	0.428571
0	5	0071241	0.000000	0.666667
0	5	0051649	0.000000	0.428571
0	5	0050433	0.000000	0.714286
0	5	0003674	0.000000	0.250000
0	5	0016079	0.000000	1.000000
0	5	0030148	0.000000	0.071429
0	5	0097458	0.000000	0.500000
0	5	0021987	0.000000	0.052632
0	5	0031100	0.000000	0.076923
0	5	0048489	0.000000	0.421053
0	5	0003674	0.000000	0.250000
0	5	0097458	0.000000	0.500000
0	5	0007411	0.000000	0.083333
0	5	0005622	0.000000	0.666667
0	5	0043226	0.000000	0.200000
0	5	0002052	0.000000	0.031250
0	5	0043711	0.000000	0.062500
0	5	0006470	0.000000	0.678571
0	5	0045667	0.000000	0.027778
0	5	0015712	0.000000	0.028571
0	5	0043226	0.000000	0.200000
0	5	0044464	0.000000	0.500000
0	5	0016791	0.000000	0.464286
0	5	0015760	0.000000	0.025641
0	5	0006869	0.000000	0.028571
0	5	0051645	0.000000	0.031250
0	5	0032735	0.000000	0.027027
0	5	0045111	0.000000	1.000000
0	5	0048731	0.000000	0.750000
0	5	0043228	0.000000	0.272727
0	5	0005575	0.000000	0.166667
0	5	0065007	0.000000	0.333333
0	5	0044770	0.000000	0.500000
0	5	0003674	0.000000	0.333333
0	5	0043393	0.000000	0.625000
0	5	0008150	0.000000	0.333333
0	5	0008574	0.000000	0.066667
0	5	0015226	0.000000	0.032258
0	5	0048011	0.000000	0.080000
0	5	0097352	0.000000	0.086957
0	5	0016567	0.000000	0.947368
0	5	0045202	0.000000	0.666667
0	5	0005622	0.000000	0.666667
0	5	0016567	0.000000	0.947368
0	5	0061136	0.000000	0.486486
0	5	0009894	0.000000	0.294118
0	5	0051603	0.000000	0.880000
0	5	0008637	0.000000	0.074074
0	5	0005488	0.000000	0.666667
0	5	0005575	0.000000	0.333333
0	5	0005622	0.000000	0.666667
0	5	0050877	0.000000	0.050000
0	5	0019899	0.000000	0.750000
0	5	0006836	0.000000	0.047619
0	5	0016567	0.000000	0.947368
0	5	0001958	0.000000	0.030303
0	5	0007165	0.000000	0.833333
0	5	0048667	0.000000	0.628571
0	5	0050767	0.000000	0.733333
0	5	0010467	0.000000	0.166667
0	5	0006611	0.000000	0.030303
0	5	0003094	0.000000	0.058824
0	5	0080165	0.000000	0.058824
0	5	0045176	0.000000	0.062500
0	5	0016301	0.000000	0.428571
0	5	0006468	0.000000	0.950000
0	5	0012506	0.000000	0.000000
0	5	0034237	0.000000	0.031250
0	5	0051117	0.000000	0.031250
0	5	1903774	0.000000	0.031250
0	5	0044424	0.000000	0.625000
0	5	0044772	0.000000	0.800000
0	5	0010640	0.000000	0.055556
0	5	0042461	0.000000	0.080000
0	5	0038094	0.000000	0.076923
0	5	0060292	0.000000	0.040000
0	5	0005737	0.000000	0.750000
0	5	0034504	0.000000	0.346154
0	5	0035770	0.000000	0.750000
0	5	0044446	0.000000	0.500000
0	5	0005575	0.000000	0.333333
0	5	0015031	0.000000	0.800000
0	5	0042277	0.000000	0.666667
0	5	0003674	0.000000	0.333333
0	5	0017038	0.000000	0.750000
0	5	0030388	0.000000	0.090909
0	5	0007165	0.000000	0.714286
0	5	0140297	0.000000	0.833333
0	5	0005488	0.000000	0.666667
0	5	0044422	0.000000	0.200000
0	5	0043547	0.000000	0.090909
0	5	0061056	0.000000	0.038462
0	5	0001525	0.000000	0.034483
0	5	0050896	0.000000	0.500000
0	5	0007130	0.000000	0.062500
0	5	0042221	0.000000	0.750000
0	5	0036374	0.000000	0.047619
0	5	0022627	0.000000	0.000000
0	5	0019900	0.000000	0.000000
0	5	0050896	0.000000	0.500000
0	5	0008150	0.000000	0.250000
0	5	0016021	0.000000	0.416667
0	5	0051234	0.000000	0.600000
0	5	0005096	0.000000	0.050000
0	5	0071944	0.000000	0.666667
0	5	1900113	0.000000	0.025000
0	5	0000413	0.000000	0.086957
0	5	0043295	0.000000	0.000000
0	5	0010468	0.000000	0.315789
0	5	0050794	0.000000	0.500000
0	5	0071840	0.000000	0.333333
0	5	0003700	0.000000	1.000000
0	5	2000112	0.000000	0.578947
0	5	0043231	0.000000	0.900000
0	5	0051011	0.000000	0.035714
0	5	0006240	0.000000	0.033333
0	5	0075733	0.000000	0.055556
0	5	1990404	0.000000	0.074074
0	5	0042364	0.000000	0.292683
0	5	0051965	0.000000	0.016129
0	5	0015706	0.000000	0.020408
0	5	0010803	0.000000	0.019608
0	5	0035469	0.000000	0.018868
0	5	0072330	0.000000	0.708333
0	5	0051260	0.000000	0.833333
0	5	1902883	0.000000	0.055556
0	5	0009409	0.000000	0.600000
0	5	0031721	0.000000	0.058824
0	5	0016627	0.000000	0.538462
0	5	0033033	0.000000	0.043478
0	5	0051586	0.000000	0.021739
0	5	0036211	0.000000	0.526316
0	5	0016740	0.000000	0.250000
0	5	0006464	0.000000	0.789474
0	5	2000353	0.000000	0.037037
0	5	0050860	0.000000	0.031250
0	5	0010749	0.000000	0.047619
0	5	0002741	0.000000	0.018519
0	5	0043005	0.000000	1.000000
0	5	0007169	0.000000	1.000000
0	5	0019932	0.000000	0.857143
0	5	0031226	0.000000	0.833333
0	5	0051090	0.000000	0.840000
0	5	0004714	0.000000	1.000000
0	5	0009987	0.000000	0.153846
0	5	0003674	0.000000	0.333333
0	5	0048013	0.000000	1.000000
0	5	0035176	0.000000	0.076923
0	5	0042995	0.000000	0.571429
0	5	0071944	0.000000	0.666667
0	5	0031175	0.000000	0.540541
0	5	0050789	0.000000	0.375000
0	5	0006935	0.000000	0.175000
0	5	0032991	0.000000	0.666667
0	5	0032502	0.000000	0.125000
0	5	0019199	0.000000	0.861111
0	5	0017121	0.000000	0.085714
0	5	0034067	0.000000	0.062500
0	5	0006094	0.000000	0.083333
0	5	0005488	0.000000	0.666667
0	5	0005198	0.000000	0.666667
0	5	0030099	0.000000	0.600000
0	5	0031012	0.000000	0.800000
0	5	0010045	0.000000	0.062500
0	5	0009893	0.000000	0.545455
0	5	0030259	0.000000	0.058824
0	5	0044420	0.000000	0.666667
0	5	0006977	0.000000	0.058824
0	5	0003674	0.000000	0.333333
0	5	0003674	0.000000	0.333333
0	5	0046839	0.000000	0.055556
0	5	0005319	0.000000	1.000000
0	5	0005543	0.000000	0.857143
0	5	0015914	0.000000	1.000000
0	5	0032373	0.000000	0.764706
0	5	0033036	0.000000	0.375000
0	5	0005488	0.000000	0.500000
0	5	0005319	0.000000	1.000000
0	5	0071702	0.000000	0.625000
0	5	0005543	0.000000	0.857143
0	5	0006869	0.000000	1.000000
0	5	0043168	0.000000	0.571429
0	5	0006869	0.000000	1.000000
0	5	0032432	0.000000	0.055556
0	5	0005543	0.000000	0.857143
0	5	0035627	0.000000	1.000000
0	5	0097006	0.000000	0.250000
0	5	0008150	0.000000	0.125000
0	5	0044421	0.000000	0.750000
0	5	0008289	0.000000	0.750000
0	5	0005319	0.000000	1.000000
0	5	0005615	0.000000	1.000000
0	5	0018130	0.000000	0.363636
0	5	0035579	0.000000	0.032258
0	5	0005005	0.000000	0.074627
0	5	0097422	0.000000	0.043478
0	5	0035296	0.000000	0.428571
0	5	0016477	0.000000	0.800000
0	5	0043087	0.000000	0.600000
0	5	0005575	0.000000	0.166667
0	5	0032602	0.000000	0.181818
0	5	0030334	0.000000	0.600000
0	5	0014066	0.000000	0.818182
0	5	0002683	0.000000	0.250000
0	5	1902531	0.000000	0.900000
0	5	1900046	0.000000	0.428571
0	5	0050778	0.000000	0.375000
0	5	0032755	0.000000	0.312500
0	5	1901881	0.000000	0.387097
0	5	0050794	0.000000	0.400000
0	5	0034121	0.000000	0.583333
0	5	0045216	0.000000	0.666667
0	5	0005515	0.000000	0.750000
0	5	0009306	0.000000	0.772727
0	5	0007200	0.000000	0.916667
0	5	0002285	0.000000	0.857143
0	5	0016021	0.000000	0.416667
0	5	0006355	0.000000	0.527778
0	5	0005768	0.000000	0.937500
0	5	0044464	0.000000	0.500000
0	5	0097028	0.000000	0.842105
0	5	0034123	0.000000	0.925926
0	5	0003674	0.000000	0.250000
0	5	0004888	0.000000	0.250000
0	5	2000379	0.000000	0.800000
0	5	0006874	0.000000	0.904762
0	5	0050714	0.000000	0.718750
0	5	0050663	0.000000	0.909091
0	5	0120032	0.000000	0.555556
0	5	0032872	0.000000	0.962963
0	5	0098542	0.000000	0.714286
0	5	0048468	0.000000	0.466667
0	5	0072567	0.000000	0.208333
0	5	0050920	0.000000	0.583333
0	5	0070372	0.000000	0.785714
0	5	0050710	0.000000	0.878788
0	5	0050715	0.000000	0.906250
0	5	0050921	0.000000	1.000000
0	5	0051240	0.000000	0.285714
0	5	0008150	0.000000	0.333333
0	5	0002684	0.000000	0.285714
0	5	0035023	0.000000	0.692308
0	5	0001960	0.000000	0.900000
0	5	0002274	0.000000	0.750000
0	5	0009306	0.000000	0.772727
0	5	0032872	0.000000	0.962963
0	5	0050766	0.000000	0.550000
0	5	0032872	0.000000	0.962963
0	5	0043122	0.000000	1.000000
0	5	0009967	0.000000	0.777778
0	5	0005515	0.000000	0.750000
0	5	0000957	0.000000	0.057143
0	5	0002739	0.000000	0.558140
0	5	0070950	0.000000	0.525000
0	5	0004467	0.000000	0.083333
0	5	0015969	0.000000	0.046512
0	5	0009443	0.000000	0.038462
0	5	0044441	0.000000	0.636364
0	5	0120025	0.000000	0.714286
0	5	0015630	0.000000	0.500000
0	5	0036006	0.000000	0.052632
0	5	0044425	0.000000	0.272727
0	5	0032501	0.000000	0.250000
0	5	0009966	0.000000	0.500000
0	5	0070574	0.000000	0.041667
0	5	0008420	0.000000	0.032258
0	5	0005488	0.000000	0.666667
0	5	0009244	0.000000	0.025000
0	5	0001932	0.000000	0.516129
0	5	0050864	0.000000	0.562500
0	5	0043226	0.000000	0.200000
0	5	0044464	0.000000	0.500000
0	5	0050776	0.000000	0.500000
0	5	0044464	0.000000	0.500000
0	5	0045309	0.000000	0.833333
0	5	0005575	0.000000	0.166667
0	5	0001574	0.000000	0.022222
0	5	0086005	0.000000	0.058824
0	5	0022904	0.000000	0.047619
0	5	0033863	0.000000	0.040000
0	5	0008289	0.000000	0.428571
0	5	0016192	0.000000	0.454545
0	5	0044444	0.000000	0.857143
0	5	0043462	0.000000	0.600000
0	5	0043229	0.000000	0.777778
0	5	0065007	0.000000	0.500000
0	5	0061462	0.000000	0.357143
0	5	0048519	0.000000	0.444444
0	5	0031410	0.000000	0.812500
0	5	0005575	0.000000	0.166667
0	5	0044464	0.000000	0.500000
0	5	0007283	0.000000	0.066667
0	5	0009247	0.000000	0.045455
0	5	0044440	0.000000	0.750000
0	5	0005515	0.000000	0.750000
0	5	0098927	0.000000	0.545455
0	5	0071470	0.000000	0.071429
0	5	0060385	0.000000	0.027027
0	5	0061024	0.000000	0.200000
0	5	0005515	0.000000	0.750000
0	5	0071396	0.000000	0.434783
0	5	0016020	0.000000	0.333333
0	5	0071108	0.000000	0.048780
0	5	0015914	0.000000	0.520000
0	5	0007616	0.000000	0.032258
0	5	0003712	0.000000	0.065217
0	5	0005102	0.000000	0.800000
0	5	0030854	0.000000	0.041667
0	5	0042326	0.000000	0.551724
0	5	0050768	0.000000	1.000000
0	5	0016791	0.000000	0.481481
0	5	1901991	0.000000	0.800000
0	5	0031981	0.000000	0.944444
0	5	0043226	0.000000	0.200000
0	5	0005488	0.000000	0.666667
0	5	0140096	0.000000	0.200000
0	5	0006464	0.000000	0.789474
0	5	0010721	0.000000	0.400000
0	5	0010042	0.000000	0.041667
0	5	1903506	0.000000	0.800000
0	5	0051177	0.000000	0.047619
0	5	0005247	0.000000	0.033898
0	5	0071479	0.000000	0.071429
0	5	0016773	0.000000	0.178571
0	5	0061178	0.000000	0.600000
0	5	0043069	0.000000	0.833333
0	5	0005622	0.000000	0.666667
0	5	0016310	0.000000	0.368421
0	5	0006464	0.000000	0.789474
0	5	0006464	0.000000	0.789474
0	5	0006813	0.000000	0.071429
0	5	0003674	0.000000	0.333333
0	5	0050789	0.000000	0.500000
0	5	0007420	0.000000	0.062500
0	5	0044444	0.000000	0.875000
0	5	0006626	0.000000	0.096154
0	5	0003279	0.000000	0.062500
0	5	0097722	0.000000	0.909091
0	5	0005488	0.000000	0.666667
0	5	0044441	0.000000	0.916667
0	5	0044422	0.000000	0.250000
0	5	0015630	0.000000	0.687500
0	5	0044464	0.000000	0.500000
0	5	0005929	0.000000	0.583333
0	5	0009987	0.000000	0.181818
0	5	0030054	0.000000	0.666667
0	5	0005575	0.000000	0.333333
0	5	0035869	0.000000	1.000000
0	5	0060828	0.000000	0.555556
0	5	0001894	0.000000	0.800000
0	5	0006635	0.000000	0.052632
0	5	0010224	0.000000	0.062500
0	5	0046039	0.000000	0.043478
0	5	0043010	0.000000	0.923077
0	5	0044089	0.000000	0.428571
0	5	0071300	0.000000	0.080000
0	5	0042995	0.000000	0.571429
0	5	2000058	0.000000	0.545455
0	5	0005515	0.000000	0.600000
0	5	0044464	0.000000	0.428571
0	5	0031981	0.000000	0.944444
0	5	0048583	0.000000	0.444444
0	5	0048469	0.000000	0.450000
0	5	0007165	0.000000	0.714286
0	5	0048870	0.000000	0.777778
0	5	0005230	0.000000	0.071429
0	5	0006364	0.000000	0.062500
0	5	0042450	0.000000	0.055556
0	5	0031146	0.000000	0.057143
0	5	0004812	0.000000	0.875000
0	5	0006399	0.000000	0.395349
0	5	0000002	0.000000	0.041667
0	5	0005737	0.000000	0.750000
0	5	0006939	0.000000	0.020833
0	5	0016310	0.000000	0.086957
0	5	0003012	0.000000	0.021739
0	5	0010332	0.000000	0.461538
0	5	0032991	0.000000	0.666667
0	5	0005840	0.000000	0.823529
0	5	0033267	0.000000	0.611111
0	5	0031981	0.000000	0.944444
0	5	0015934	0.000000	0.818182
0	5	0042254	0.000000	0.833333
0	5	0003676	0.000000	0.833333
0	5	1901798	0.000000	0.692308
0	5	0071840	0.000000	0.333333
0	5	1902229	0.000000	0.473684
0	5	0044464	0.000000	0.500000
0	5	0003674	0.000000	0.333333
0	5	0003674	0.000000	0.333333
0	5	0009416	0.000000	0.384615
0	5	0044428	0.000000	0.722222
0	5	0072431	0.000000	0.852459
0	5	0031328	0.000000	0.424242
0	5	0010608	0.000000	0.218750
0	5	0071478	0.000000	0.818182
0	5	0060173	0.000000	0.083333
0	5	0003729	0.000000	0.875000
0	5	0046910	0.000000	0.076923
0	5	0044267	0.000000	0.444444
0	5	0015842	0.000000	0.055556
0	5	0060686	0.000000	0.066667
0	5	0003674	0.000000	0.333333
0	5	0043227	0.000000	0.300000
0	5	0045944	0.000000	1.000000
0	5	0006355	0.000000	0.527778
0	5	0000987	0.000000	0.812500
0	5	0004318	0.000000	0.066667
0	5	0030259	0.000000	0.021739
0	5	0005575	0.000000	0.166667
0	5	0007409	0.000000	0.015152
0	5	0060011	0.000000	0.017857
0	5	0006970	0.000000	0.384615
0	5	0005991	0.000000	0.578947
0	5	0009992	0.000000	0.074074
0	5	0060037	0.000000	0.045455
0	5	0004553	0.000000	0.714286
0	5	0016529	0.000000	0.000000
0	5	0033044	0.000000	0.052632
0	5	0097159	0.000000	0.500000
0	5	0022626	0.000000	0.772727
0	5	0005488	0.000000	0.666667
0	5	0034622	0.000000	0.500000
0	5	0009961	0.000000	0.037037
0	5	0005198	0.000000	0.666667
0	5	0003674	0.000000	0.333333
0	5	0048742	0.000000	0.029412
0	5	0048639	0.000000	0.037037
0	5	0009651	0.000000	0.043478
0	5	0003674	0.000000	0.333333
0	5	0008284	0.000000	0.000000
0	5	0060491	0.000000	0.000000
0	5	0006227	0.000000	0.000000
0	5	0070371	0.000000	0.000000
0	5	0030154	0.000000	0.625000
0	5	0016567	0.000000	0.750000
0	5	0044424	0.000000	0.833333
0	5	0047498	0.000000	0.064516
0	5	0030574	0.000000	0.083333
0	5	0005178	0.000000	0.033333
0	5	0090195	0.000000	0.071429
0	5	0098916	0.000000	0.888889
0	5	0099536	0.000000	0.666667
0	5	0003674	0.000000	0.333333
0	5	0030182	0.000000	0.866667
0	5	0043235	0.000000	0.600000
0	5	0097458	0.000000	0.571429
0	5	0099055	0.000000	1.000000
0	5	0043066	0.000000	0.750000
0	5	0120025	0.000000	0.714286
0	5	0005575	0.000000	0.500000
0	5	0045202	0.000000	1.000000
0	5	0016020	0.000000	0.333333
0	5	0034776	0.000000	0.450000
0	5	0048839	0.000000	0.909091
0	5	0023052	0.000000	0.222222
0	5	0008150	0.000000	0.250000
0	5	0003674	0.000000	0.333333
0	5	0010941	0.000000	0.555556
0	5	0098661	0.000000	0.857143
0	5	0031224	0.000000	0.333333
0	5	0003008	0.000000	0.750000
0	5	0007416	0.000000	0.933333
0	5	0032501	0.000000	0.500000
0	5	0005230	0.000000	1.000000
0	5	0060089	0.000000	0.333333
0	5	0005216	0.000000	0.761905
0	5	0050954	0.000000	0.857143
0	5	0006784	0.000000	0.052632
0	5	0007165	0.000000	1.000000
0	5	1901810	0.000000	0.090909
0	5	1901214	0.000000	0.666667
0	5	0005216	0.000000	0.761905
0	5	0099699	0.000000	0.818182
0	5	0005515	0.000000	1.000000
0	5	0016917	0.000000	0.833333
0	5	0055085	0.000000	0.714286
0	5	0060078	0.000000	0.800000
0	5	0005575	0.000000	0.500000
0	5	0048468	0.000000	0.466667
0	5	0048856	0.000000	0.750000
0	5	1900246	0.000000	0.086957
0	5	0006471	0.000000	0.086957
0	5	0005488	0.000000	0.666667
0	5	0060119	0.000000	0.000000
0	5	2000036	0.000000	0.000000
0	5	0001935	0.000000	0.000000
0	5	0046839	0.000000	0.000000
0	5	0007155	0.000000	0.000000
0	5	0005488	0.000000	0.666667
0	5	0061357	0.000000	0.000000
0	5	0048812	0.000000	0.000000
0	5	0009611	0.000000	0.000000
0	5	0097588	0.000000	0.818182
0	5	0051610	0.000000	0.064516
0	5	0006878	0.000000	0.071429
0	5	0043687	0.000000	0.080000
0	5	0016012	0.000000	0.000000
0	5	0044237	0.000000	0.571429
0	5	0043167	0.000000	0.500000
0	5	0016798	0.000000	0.666667
0	5	0043167	0.000000	0.500000
0	5	0008252	0.000000	0.875000
0	5	0042578	0.000000	0.375000
0	5	0010575	0.000000	0.062500
0	5	2000310	0.000000	0.034483
0	5	0007612	0.000000	0.071429
0	5	0060760	0.000000	0.071429
0	5	0005488	0.000000	0.666667
0	5	0042278	0.000000	0.000000
0	5	0086012	0.000000	0.000000
0	5	0006414	0.000000	0.000000
0	5	1900135	0.000000	0.000000
0	5	0005488	0.000000	0.666667
0	5	0014707	0.000000	0.000000
0	5	0070370	0.000000	0.000000
0	5	0043405	0.000000	0.000000
0	5	0009593	0.000000	0.000000
0	5	0005488	0.000000	0.666667
0	5	0032801	0.000000	0.000000
0	5	0001525	0.000000	0.000000
0	5	0021510	0.000000	0.000000
0	5	0006892	0.000000	0.000000
0	5	0005488	0.000000	0.666667
0	5	0005248	0.000000	0.029412
0	5	0048235	0.000000	0.000000
0	5	0097575	0.000000	0.000000
0	5	0046485	0.000000	0.000000
0	5	0005575	0.000000	0.500000
0	5	0051901	0.000000	0.037037
0	5	0042742	0.000000	0.923077
0	5	0098962	0.000000	0.034483
0	5	0019797	0.000000	0.023256
0	5	0098632	0.000000	0.047619
0	5	0046377	0.000000	0.560000
0	5	0009279	0.000000	1.000000
0	5	0005488	0.000000	0.666667
0	5	0009279	0.000000	1.000000
0	5	0030313	0.000000	0.454545
0	5	0009987	0.000000	0.181818
0	5	0048706	0.000000	0.047619
0	5	0060412	0.000000	0.034483
0	5	0030041	0.000000	0.074074
0	5	0007498	0.000000	0.066667
0	5	1903047	0.000000	0.600000
0	5	0003006	0.000000	0.185185
0	5	0005515	0.000000	1.000000
0	5	0015696	0.000000	0.058824
0	5	0003674	0.000000	0.333333
0	5	0016301	0.000000	0.428571
0	5	0034459	0.000000	0.050000
0	5	0045947	0.000000	0.022222
0	5	0097191	0.000000	0.083333
0	5	1901265	0.000000	0.500000
0	5	0051262	0.000000	0.833333
0	5	0072330	0.000000	0.708333
0	5	0004312	0.000000	0.461538
0	5	0010506	0.000000	0.050000
0	5	0061574	0.000000	0.000000
0	5	2000348	0.000000	0.050000
0	5	0034612	0.000000	0.058824
0	5	0008150	0.000000	0.333333
0	5	0006260	0.000000	0.041667
0	5	0097543	0.000000	0.000000
0	5	0022011	0.000000	0.040000
0	5	0006342	0.000000	0.020408
0	5	0008150	0.000000	0.333333
0	5	0043970	0.000000	0.058824
0	5	0031087	0.000000	0.046512
0	5	0010436	0.000000	0.083333
0	5	0015804	0.000000	0.066667
0	5	0045992	0.000000	0.034483
0	5	0016818	0.000000	0.625000
0	5	0046872	0.000000	0.833333
0	5	0005247	0.000000	0.025641
0	5	0010225	0.000000	0.040000
0	5	0043330	0.000000	0.038462
0	5	0044464	0.000000	0.375000
0	5	0018197	0.000000	0.894737
0	5	0044464	0.000000	0.600000
0	5	0071840	0.000000	0.333333
0	5	0031589	0.000000	0.750000
0	5	0008150	0.000000	0.333333
0	5	0060406	0.000000	0.071429
0	5	0097400	0.000000	0.080000
0	5	0015517	0.000000	0.022727
0	5	0022400	0.000000	0.076923
0	5	0016043	0.000000	0.666667
0	5	0005575	0.000000	0.200000
0	5	0090609	0.000000	0.615385
0	5	0010831	0.000000	0.055556
0	5	2000637	0.000000	0.058824
0	5	0008150	0.000000	0.333333
0	5	0030020	0.000000	0.000000
0	5	2000984	0.000000	0.083333
0	5	0031224	0.000000	0.333333
0	5	0071944	0.000000	0.666667
0	5	0042737	0.000000	0.250000
0	5	0045830	0.000000	0.013889
0	5	0005525	0.000000	0.045455
0	5	0003674	0.000000	0.500000
0	5	1903791	0.000000	0.722222
0	5	0015855	0.000000	0.615385
0	5	0065001	0.000000	0.050000
0	5	0010088	0.000000	0.055556
0	5	0072529	0.000000	0.678571
0	5	0003824	0.000000	0.250000
0	5	0008150	0.000000	0.500000
0	5	0055114	0.000000	0.375000
0	5	0060041	0.000000	0.071429
0	5	0043025	0.000000	0.000000
0	5	0019860	0.000000	0.625000
0	5	0033209	0.000000	0.045455
0	5	0051247	0.000000	0.071429
0	5	0019860	0.000000	0.625000
0	5	0008150	0.000000	0.500000
0	5	0046113	0.000000	0.821429
0	5	0031422	0.000000	0.000000
0	5	0004056	0.000000	0.000000
0	5	0048514	0.000000	0.066667
0	5	0030193	0.000000	0.066667
0	5	0042737	0.000000	0.250000
0	5	0008150	0.000000	0.500000
0	5	0071599	0.000000	0.066667
0	5	0046113	0.000000	0.821429
0	5	0031098	0.000000	0.066667
0	5	0033601	0.000000	0.055556
0	5	0010106	0.000000	0.033898
0	5	0003824	0.000000	0.400000
0	5	0003824	0.000000	0.285714
0	5	0008150	0.000000	0.500000
0	5	0006206	0.000000	0.642857
0	5	0003824	0.000000	0.285714
0	5	0009112	0.000000	0.571429
0	5	0006208	0.000000	1.000000
0	5	0032809	0.000000	0.000000
0	5	0030687	0.000000	0.000000
0	5	0090307	0.000000	0.041667
0	5	0061136	0.000000	0.052632
0	5	0044873	0.000000	0.909091
0	5	0098796	0.000000	0.454545
0	5	1990778	0.000000	0.800000
0	5	0032559	0.000000	0.722222
0	5	0005575	0.000000	0.166667
0	5	1904117	0.000000	0.030303
0	5	0034767	0.000000	0.045455
0	5	0097400	0.000000	0.033333
0	5	0010666	0.000000	0.037037
0	5	0071944	0.000000	0.666667
0	5	0072657	0.000000	0.727273
0	5	0045879	0.000000	0.038462
0	5	0031226	0.000000	0.833333
0	5	0044459	0.000000	0.750000
0	5	0010940	0.000000	0.050000
0	5	0003674	0.000000	0.333333
0	5	0016251	0.000000	0.027027
0	5	1904117	0.000000	0.029412
0	5	0048037	0.000000	0.500000
0	5	0019439	0.000000	0.186047
0	5	0043168	0.000000	0.333333
0	5	0031091	0.000000	0.000000
0	5	1902955	0.000000	0.035088
0	5	0005774	0.000000	0.000000
0	5	0005986	0.000000	0.087719
0	5	0010165	0.000000	0.042553
0	5	0009407	0.000000	0.302326
0	5	0003674	0.000000	0.333333
0	5	0016835	0.000000	0.666667
0	5	0044242	0.000000	0.448276
0	5	0003674	0.000000	0.333333
0	5	0050728	0.000000	0.037037
0	5	0000070	0.000000	0.045455
0	5	0003824	0.000000	0.666667
0	5	0009887	0.000000	0.027027
0	5	0042178	0.000000	0.325581
0	5	0016616	0.000000	0.888889
0	5	0016614	0.000000	0.777778
0	5	0001673	0.000000	0.000000
0	5	0005496	0.000000	0.076923
0	5	0120163	0.000000	0.058824
0	5	0032287	0.000000	0.028169
0	5	0003824	0.000000	0.333333
0	5	0072593	0.000000	0.000000
0	5	0003012	0.000000	0.000000
0	5	0007286	0.000000	0.000000
0	5	0090280	0.000000	0.000000
0	5	0008150	0.000000	0.333333
0	5	0090605	0.000000	0.461538
0	5	0044464	0.000000	0.600000
0	5	0030030	0.000000	0.833333
0	5	0044212	0.000000	0.000000
0	5	0008333	0.000000	0.076923
0	5	0070822	0.000000	0.090909
0	5	0008543	0.000000	0.071429
0	5	0008150	0.000000	0.333333
0	5	0031681	0.000000	0.000000
0	5	0046328	0.000000	0.034483
0	5	0001953	0.000000	0.071429
0	5	0033130	0.000000	0.000000
0	5	0022610	0.000000	0.666667
0	5	0051684	0.000000	0.071429
0	5	0009267	0.000000	0.058824
0	5	0021533	0.000000	0.055556
0	5	1905515	0.000000	0.058824
0	5	0043170	0.000000	0.307692
0	5	0030218	0.000000	0.071429
0	5	0051339	0.000000	0.625000
0	5	0034164	0.000000	0.066667
0	5	0032287	0.000000	0.048780
0	5	0030593	0.000000	0.057143
0	5	0031589	0.000000	0.750000
0	5	0008150	0.000000	0.333333
0	5	0005575	0.000000	0.200000
0	5	0071840	0.000000	0.333333
0	5	1902902	0.000000	0.033333
0	5	0005313	0.000000	0.021277
0	5	0046600	0.000000	0.034483
0	5	0002735	0.000000	0.032258
0	5	0008150	0.000000	0.250000
0	5	0016866	0.000000	0.666667
0	5	0043169	0.000000	0.666667
0	5	0009987	0.000000	0.333333
0	5	0006950	0.000000	0.428571
0	5	0070816	0.000000	0.046512
0	5	0043025	0.000000	0.000000
0	5	0010842	0.000000	0.040000
0	5	0015914	0.000000	0.062500
0	5	0015267	0.000000	0.769231
0	5	0071840	0.000000	0.333333
0	5	0030031	0.000000	0.800000
0	5	0003774	0.000000	0.050000
0	5	0019867	0.000000	0.272727
0	5	0032687	0.000000	0.058824
0	5	0031012	0.000000	0.071429
0	5	0048767	0.000000	0.054054
0	5	0071241	0.000000	0.666667
0	5	0007165	0.000000	0.833333
0	5	0005575	0.000000	0.500000
0	5	0000160	0.000000	1.000000
0	5	0006796	0.000000	0.857143
0	5	0016020	0.000000	1.000000
0	5	0030306	0.000000	0.019608
0	5	0009987	0.000000	0.285714
0	5	0010272	0.000000	0.500000
0	5	0004586	0.000000	0.040816
0	5	0072608	0.000000	0.074074
0	5	0048489	0.000000	0.045455
0	5	0044424	0.000000	0.625000
0	5	0031163	0.000000	0.583333
0	5	0003674	0.000000	0.333333
0	5	0009628	0.000000	0.750000
0	5	0071361	0.000000	0.090909
0	5	0015194	0.000000	0.023810
0	5	0043312	0.000000	0.066667
0	5	0046548	0.000000	0.051282
0	5	0042737	0.000000	0.228571
0	5	0009636	0.000000	0.333333
0	5	0006575	0.000000	0.571429
0	5	0016859	0.000000	0.800000
0	5	0016740	0.000000	0.600000
0	5	0097105	0.000000	0.060606
0	5	0048489	0.000000	0.037037
0	5	0060466	0.000000	0.043478
0	5	0032839	0.000000	0.000000
0	5	0050896	0.000000	0.500000
0	5	0051716	0.000000	0.571429
0	5	1902430	0.000000	0.038462
0	5	0005942	0.000000	0.000000
0	5	0017151	0.000000	0.000000
0	5	0032461	0.000000	0.058824
0	5	0005515	0.000000	0.750000
0	5	0048489	0.000000	0.421053
0	5	0098793	0.000000	1.000000
0	5	0051588	0.000000	0.352941
0	5	0097447	0.000000	0.750000
0	5	0005575	0.000000	0.500000
0	5	0048167	0.000000	0.909091
0	5	0048485	0.000000	0.052632
0	5	0003674	0.000000	0.250000
0	5	0003674	0.000000	0.250000
0	5	0045202	0.000000	1.000000
0	5	0031338	0.000000	0.344828
0	5	0044444	0.000000	0.583333
0	5	1990613	0.000000	0.045455
0	5	0045202	0.000000	1.000000
0	5	0098796	0.000000	0.416667
0	5	0045202	0.000000	1.000000
0	5	0036477	0.000000	0.714286
0	5	0044306	0.000000	0.692308
0	5	0007417	0.000000	0.055556
0	5	0046177	0.000000	0.032258
0	5	0003674	0.000000	0.333333
0	5	0044428	0.000000	0.722222
0	5	0010976	0.000000	0.000000
0	5	0001919	0.000000	0.000000
0	5	0001894	0.000000	0.000000
0	5	0044090	0.000000	0.000000
0	5	0097503	0.000000	0.545455
0	5	0016757	0.000000	0.363636
0	5	0043413	0.000000	0.384615
0	5	0090307	0.000000	0.040816
0	5	0030424	0.000000	0.000000
0	5	0071281	0.000000	0.052632
0	5	0001558	0.000000	0.058824
0	5	0042330	0.000000	0.714286
0	5	0043433	0.000000	0.960000
0	5	0001818	0.000000	0.800000
0	5	0009966	0.000000	0.800000
0	5	0051117	0.000000	0.050000
0	5	0044464	0.000000	0.500000
0	5	0007186	0.000000	1.000000
0	5	0120161	0.000000	0.636364
0	5	0006952	0.000000	0.800000
0	5	0007154	0.000000	0.272727
0	5	0051480	0.000000	0.952381
0	5	0002768	0.000000	0.640000
0	5	0004888	0.000000	0.250000
0	5	0071675	0.000000	0.363636
0	5	0045597	0.000000	0.833333
0	5	0031489	0.000000	0.047619
0	5	0002043	0.000000	0.040000
0	5	0034046	0.000000	0.041667
0	5	0098588	0.000000	0.291667
0	5	0043227	0.000000	0.333333
0	5	0098852	0.000000	0.875000
0	5	0031984	0.000000	0.666667
0	5	0005319	0.000000	0.320000
0	5	0016020	0.000000	1.000000
0	5	0002446	0.000000	0.214286
0	5	0044424	0.000000	0.555556
0	5	0012505	0.000000	0.428571
0	5	0005575	0.000000	0.500000
0	5	0034204	0.000000	0.727273
0	5	0097755	0.000000	0.090909
0	5	0005488	0.000000	0.666667
0	5	0030667	0.000000	0.928571
0	5	2000778	0.000000	0.038462
0	5	0061001	0.000000	0.071429
0	5	0016301	0.000000	0.090909
0	5	0098700	0.000000	0.692308
0	5	0006836	0.000000	1.000000
0	5	0005515	0.000000	0.750000
0	5	0005622	0.000000	0.666667
0	5	0008519	0.000000	0.409091
0	5	0044456	0.000000	0.166667
0	5	0051179	0.000000	0.400000
0	5	0048814	0.000000	0.075472
0	5	0043271	0.000000	0.500000
0	5	0043270	0.000000	0.360000
0	5	0071702	0.000000	0.666667
0	5	0043679	0.000000	0.944444
0	5	0061001	0.000000	0.076923
0	5	0010038	0.000000	0.416667
0	5	0048704	0.000000	0.043478
0	5	0071894	0.000000	0.052632
0	5	0005622	0.000000	0.666667
0	5	0070013	0.000000	0.500000
0	5	0005488	0.000000	0.500000
0	5	0031982	0.000000	0.400000
0	5	0051649	0.000000	0.217391
0	5	0009793	0.000000	0.026316
0	5	0016787	0.000000	0.750000
0	5	0046085	0.000000	0.044444
0	5	0051353	0.000000	0.060606
0	5	0045880	0.000000	0.054054
0	5	0098661	0.000000	0.631579
0	5	0071705	0.000000	0.625000
0	5	0044464	0.000000	0.750000
0	5	0016020	0.000000	0.400000
0	5	0072488	0.000000	0.666667
0	5	0044464	0.000000	0.750000
0	5	1900246	0.000000	0.020833
0	5	0015238	0.000000	0.714286
0	5	0015893	0.000000	0.800000
0	5	0045927	0.000000	0.076923
0	5	0004586	0.000000	0.043478
0	5	0030099	0.000000	0.045455
0	5	0005576	0.000000	0.500000
0	5	0051963	0.000000	0.636364
0	5	0044421	0.000000	0.750000
0	5	0045765	0.000000	0.600000
0	5	0005576	0.000000	0.500000
0	5	0005488	0.000000	0.666667
0	5	0044421	0.000000	0.750000
0	5	0030141	0.000000	0.941176
0	5	0048557	0.000000	0.029412
0	5	0005313	0.000000	0.021277
0	5	1902476	0.000000	0.035714
0	5	0010332	0.000000	0.050000
0	5	0071621	0.000000	0.916667
0	5	0070372	0.000000	0.534884
0	5	0035690	0.000000	0.428571
0	5	0060326	0.000000	0.761905
0	5	0009987	0.000000	0.181818
0	5	0030595	0.000000	0.904762
0	5	0015012	0.000000	0.058824
0	5	0007166	0.000000	0.833333
0	5	0008150	0.000000	0.200000
0	5	0001664	0.000000	0.625000
0	5	0048020	0.000000	1.000000
0	5	0097529	0.000000	0.500000
0	5	0042474	0.000000	0.045455
0	5	0071345	0.000000	0.833333
0	5	0051336	0.000000	0.500000
0	5	0034341	0.000000	0.647059
0	5	0005575	0.000000	0.250000
0	5	0015020	0.000000	0.071429
0	5	0005125	0.000000	0.486486
0	5	0034097	0.000000	0.416667
0	5	0016655	0.000000	0.083333
0	5	0032991	0.000000	0.666667
0	5	0043226	0.000000	0.250000
0	5	0043933	0.000000	0.454545
0	5	0001067	0.000000	0.500000
0	5	0007417	0.000000	0.800000
0	5	0044424	0.000000	0.500000
0	5	0140110	0.000000	0.083333
0	5	0044428	0.000000	0.812500
0	5	0010468	0.000000	0.315789
0	5	0045944	0.000000	1.000000
0	5	0010628	0.000000	0.277778
0	5	0140110	0.000000	0.083333
0	5	0048869	0.000000	0.800000
0	5	0008233	0.000000	0.055556
0	5	0003963	0.000000	0.055556
0	5	0003735	0.000000	0.071429
0	5	0006688	0.000000	0.068966
0	5	0005488	0.000000	0.333333
0	5	0150063	0.000000	0.666667
0	5	0044444	0.000000	0.538462
0	5	0043009	0.000000	0.888889
0	5	0003924	0.000000	0.076923
0	5	2000134	0.000000	0.035714
0	5	0033211	0.000000	0.031250
0	5	1904613	0.000000	0.045455
0	5	0007165	0.000000	0.357143
0	5	0016310	0.000000	0.350000
0	5	0005575	0.000000	0.200000
0	5	0005488	0.000000	0.111111
0	5	0071944	0.000000	0.666667
0	5	0043154	0.000000	0.061538
0	5	0035195	0.000000	0.095238
0	5	0023014	0.000000	1.000000
0	5	0015190	0.000000	0.024390
0	5	0001527	0.000000	0.076923
0	5	0140096	0.000000	0.142857
0	5	0005515	0.000000	0.600000
0	5	0006511	0.000000	0.892857
0	5	0044424	0.000000	0.454545
0	5	0010866	0.000000	0.027778
0	5	2000641	0.000000	0.029412
0	5	0035093	0.000000	0.032258
0	5	0035549	0.000000	0.017241
0	5	0003674	0.000000	0.333333
0	5	0010468	0.000000	0.272727
0	5	0044446	0.000000	0.500000
0	5	0003211	0.000000	0.025000
0	5	0009741	0.000000	0.032258
0	5	0097159	0.000000	0.500000
0	5	0010629	0.000000	0.270270
0	5	0099054	0.000000	0.027027
0	5	0006376	0.000000	0.017857
0	5	0006355	0.000000	0.863636
0	5	0009987	0.000000	0.500000
0	5	0003674	0.000000	0.333333
0	5	0005488	0.000000	0.666667
0	5	0006457	0.000000	0.750000
0	5	0050896	0.000000	0.285714
0	5	0009266	0.000000	0.400000
0	5	0016462	0.000000	0.750000
0	5	0034645	0.000000	0.444444
0	5	0005737	0.000000	1.000000
0	5	0043228	0.000000	0.250000
0	5	0035966	0.000000	0.857143
0	5	0003674	0.000000	0.333333
0	5	0061077	0.000000	0.600000
0	5	0005575	0.000000	0.500000
0	5	0065008	0.000000	0.750000
0	5	0005488	0.000000	0.666667
0	5	0005622	0.000000	0.666667
0	5	0005488	0.000000	0.666667
0	5	0016462	0.000000	0.750000
0	5	1990904	0.000000	0.750000
0	5	0009987	0.000000	0.500000
0	5	0046935	0.000000	0.076923
0	5	0007409	0.000000	0.060606
0	5	0045664	0.000000	0.080000
0	5	0039702	0.000000	0.083333
0	5	0005488	0.000000	0.666667
0	5	0010564	0.000000	0.300000
0	5	0005515	0.000000	1.000000
0	5	0071805	0.000000	0.050000
0	5	0099402	0.000000	0.777778
0	5	0009888	0.000000	0.666667
0	5	0043296	0.000000	0.000000
0	5	0072659	0.000000	0.066667
0	5	0002945	0.000000	0.000000
0	5	0046527	0.000000	0.857143
0	5	0012505	0.000000	0.428571
0	5	0098791	0.000000	0.947368
0	5	0048588	0.000000	0.333333
0	5	0030243	0.000000	0.571429
0	5	0000281	0.000000	0.588235
0	5	0045670	0.000000	0.033333
0	5	0044464	0.000000	0.500000
0	5	0035860	0.000000	0.068966
0	5	0000977	0.000000	0.050000
0	5	0006907	0.000000	0.041667
0	5	0003674	0.000000	0.333333
0	5	0001919	0.000000	0.055556
0	5	0006810	0.000000	0.400000
0	5	0071985	0.000000	0.545455
0	5	0031410	0.000000	0.764706
0	5	0036452	0.000000	0.724138
0	5	0042886	0.000000	0.500000
0	5	0034332	0.000000	0.066667
0	5	0060997	0.000000	0.021739
0	5	0032436	0.000000	0.021739
0	5	0051155	0.000000	0.875000
0	5	0003674	0.000000	0.333333
0	5	0008134	0.000000	0.800000
0	5	0010628	0.000000	0.277778
0	5	0043227	0.000000	0.300000
0	5	0006971	0.000000	0.047619
0	5	0071934	0.000000	0.030303
0	5	0051453	0.000000	0.062500
0	5	0001843	0.000000	0.022727
0	5	0009311	0.000000	0.600000
0	5	0016757	0.000000	0.363636
0	5	0009100	0.000000	0.619048
0	5	0009101	0.000000	1.000000
0	5	0043170	0.000000	0.666667
0	5	0036211	0.000000	0.588235
0	5	0016740	0.000000	0.272727
0	5	0016757	0.000000	0.363636
0	5	0030258	0.000000	0.818182
0	5	1901137	0.000000	0.416667
0	5	0001932	0.000000	0.047619
0	5	0010727	0.000000	0.047619
0	5	0045121	0.000000	0.000000
0	5	0030496	0.000000	0.000000
0	5	0015175	0.000000	0.750000
0	5	0031224	0.000000	1.000000
0	5	0005215	0.000000	0.250000
0	5	0005575	0.000000	0.250000
0	5	0006865	0.000000	0.705882
0	5	0005575	0.000000	0.250000
0	5	0030218	0.000000	0.034483
0	5	0071479	0.000000	0.055556
0	5	0043227	0.000000	0.230769
0	5	0046069	0.000000	0.015625
0	5	0009566	0.000000	0.071429
0	5	0003674	0.000000	0.333333
0	5	0051881	0.000000	0.333333
0	5	0044428	0.000000	0.722222
0	5	0010942	0.000000	0.666667
0	5	1903508	0.000000	0.852941
0	5	0097190	0.000000	0.875000
0	5	0097190	0.000000	0.875000
0	5	0004435	0.000000	0.083333
0	5	0010638	0.000000	0.375000
0	5	0044444	0.000000	0.875000
0	5	0016925	0.000000	0.058824
0	5	0007076	0.000000	0.057143
0	5	0033617	0.000000	0.068966
0	5	0005198	0.000000	0.666667
0	5	0031090	0.000000	0.260870
0	5	0006414	0.000000	0.962963
0	5	0003674	0.000000	0.333333
0	5	0044464	0.000000	0.375000
0	5	0015210	0.000000	0.037037
0	5	0015171	0.000000	0.033333
0	5	0043231	0.000000	0.750000
0	5	0005761	0.000000	1.000000
0	5	0010467	0.000000	0.192308
0	5	1901363	0.000000	0.500000
0	5	0000313	0.000000	0.592593
0	5	0043624	0.000000	0.222222
0	5	0030534	0.000000	0.034483
0	5	0044874	0.000000	0.027778
0	5	0000313	0.000000	0.592593
0	5	0003674	0.000000	0.333333
0	5	0005761	0.000000	1.000000
0	5	0044424	0.000000	0.416667
0	5	0043231	0.000000	0.750000
0	5	0006412	0.000000	0.866667
0	5	0003674	0.000000	0.333333
0	5	0033628	0.000000	0.029412
0	5	0006412	0.000000	0.866667
0	5	0035750	0.000000	0.027027
0	5	0032728	0.000000	0.024390
0	5	0051610	0.000000	0.019608
0	5	0044444	0.000000	0.388889
0	5	1990904	0.000000	0.166667
0	5	1901363	0.000000	0.500000
0	5	0006397	0.000000	0.826087
0	5	0008092	0.000000	0.750000
0	5	0048586	0.000000	0.030303
0	5	0005488	0.000000	0.666667
0	5	0043232	0.000000	0.500000
0	5	0042030	0.000000	0.066667
0	5	0050775	0.000000	0.029412
0	5	0007188	0.000000	0.058824
0	5	0070051	0.000000	0.000000
0	5	0005615	0.000000	0.400000
0	5	0051393	0.000000	0.000000
0	5	0031087	0.000000	0.000000
0	5	0015884	0.000000	0.000000
0	5	0044444	0.000000	0.875000
0	5	0005488	0.000000	0.666667
0	5	0016055	0.000000	0.937500
0	5	0015631	0.000000	0.833333
0	5	0070914	0.000000	0.090909
0	5	0035989	0.000000	0.047619
0	5	0005096	0.000000	0.064516
0	5	0032454	0.000000	0.041667
0	5	0019900	0.000000	0.833333
0	5	0043229	0.000000	0.700000
0	5	0044428	0.000000	0.769231
0	5	0061097	0.000000	0.534884
0	5	0002089	0.000000	0.016393
0	5	0097746	0.000000	0.037037
0	5	0043227	0.000000	0.300000
0	5	1904680	0.000000	0.058824
0	5	0061002	0.000000	0.042105
0	5	0050794	0.000000	0.666667
0	5	0006511	0.000000	0.925926
0	5	0003723	0.000000	0.750000
0	5	0050779	0.000000	0.482759
0	5	0010033	0.000000	0.500000
0	5	0140096	0.000000	0.200000
0	5	0060148	0.000000	0.800000
0	5	0005488	0.000000	0.666667
0	5	0032269	0.000000	0.558824
0	5	0043232	0.000000	0.562500
0	5	0017148	0.000000	1.000000
0	5	0060966	0.000000	0.818182
0	5	0007167	0.000000	0.500000
0	5	0044843	0.000000	0.600000
0	5	0031047	0.000000	0.428571
0	5	0061659	0.000000	0.230769
0	5	0006464	0.000000	0.789474
0	5	0016567	0.000000	0.947368
0	5	0034660	0.000000	0.941176
0	5	0060255	0.000000	0.714286
0	5	0000027	0.000000	0.083333
0	5	0014020	0.000000	0.931034
0	5	0008150	0.000000	0.333333
0	5	0046715	0.000000	0.088235
0	5	0060429	0.000000	0.357143
0	5	0050789	0.000000	0.500000
0	5	0016020	0.000000	0.058824
0	5	0017148	0.000000	1.000000
0	5	0051480	0.000000	0.083333
0	5	0043227	0.000000	0.300000
0	5	0050794	0.000000	0.571429
0	5	1904315	0.000000	0.072727
0	5	0050794	0.000000	0.571429
0	5	0005575	0.000000	0.500000
0	5	0003674	0.000000	0.333333
0	5	0036465	0.000000	0.571429
0	5	0032874	0.000000	0.080000
0	5	0045217	0.000000	0.066667
0	5	0019797	0.000000	0.030303
0	5	0005488	0.000000	0.666667
0	5	0016462	0.000000	0.750000
0	5	0005929	0.000000	1.000000
0	5	0009987	0.000000	0.400000
0	5	0005488	0.000000	0.666667
0	5	0044430	0.000000	0.764706
0	5	0005575	0.000000	0.142857
0	5	0009102	0.000000	0.045455
0	5	0017111	0.000000	0.875000
0	5	0005875	0.000000	0.941176
0	5	2000905	0.000000	0.041667
0	5	0006626	0.000000	0.060606
0	5	0014707	0.000000	0.052632
0	5	0007165	0.000000	0.833333
0	5	0034613	0.000000	0.700000
0	5	0070925	0.000000	0.571429
0	5	0003674	0.000000	0.333333
0	5	0005575	0.000000	0.071429
0	5	0033863	0.000000	0.066667
0	5	1902948	0.000000	0.081633
0	5	0003211	0.000000	0.035714
0	5	0015343	0.000000	0.062500
0	5	0010663	0.000000	0.888889
0	5	0031401	0.000000	0.724138
0	5	0005740	0.000000	0.857143
0	5	0044464	0.000000	0.500000
0	5	0033554	0.000000	0.400000
0	5	0030054	0.000000	0.666667
0	5	0032880	0.000000	0.555556
0	5	0005622	0.000000	0.666667
0	5	0009055	0.000000	0.083333
0	5	0047391	0.000000	0.000000
0	5	0005547	0.000000	0.000000
0	5	0036289	0.000000	0.054054
0	5	0043229	0.000000	0.777778
0	5	0043227	0.000000	0.333333
0	5	0022607	0.000000	0.333333
0	5	0005575	0.000000	0.250000
0	5	0005488	0.000000	0.666667
0	5	0005737	0.000000	0.750000
0	5	0001816	0.000000	0.055556
0	5	0044424	0.000000	0.625000
0	5	0044248	0.000000	0.375000
0	5	0050715	0.000000	0.022727
0	5	0000082	0.000000	0.083333
0	5	0071539	0.000000	0.037037
0	5	0098852	0.000000	0.875000
0	5	0030176	0.000000	0.888889
0	5	0030665	0.000000	0.866667
0	5	0044446	0.000000	0.450000
0	5	0007166	0.000000	0.423077
0	5	0098805	0.000000	0.285714
0	5	0002429	0.000000	0.923077
0	5	0005770	0.000000	0.615385
0	5	0043230	0.000000	0.500000
0	5	0019884	0.000000	0.444444
0	5	0098805	0.000000	0.285714
0	5	0030660	0.000000	0.769231
0	5	0098588	0.000000	0.350000
0	5	0071944	0.000000	0.666667
0	5	0070888	0.000000	0.000000
0	5	0097029	0.000000	0.076923
0	5	0070475	0.000000	0.034483
0	5	0019900	0.000000	0.000000
0	5	0098662	0.000000	0.647059
0	5	0044428	0.000000	0.722222
0	5	0046873	0.000000	0.642857
0	5	0043227	0.000000	0.230769
0	5	0009294	0.000000	0.080000
0	5	0006210	0.000000	0.040816
0	5	0055069	0.000000	0.571429
0	5	0005488	0.000000	0.666667
0	5	0048935	0.000000	0.054054
0	5	0035750	0.000000	0.086957
0	5	0010468	0.000000	0.272727
0	5	0060170	0.000000	0.000000
0	5	0050311	0.000000	0.068966
0	5	0097575	0.000000	0.000000
0	5	0015190	0.000000	0.033898
0	5	0005575	0.000000	0.500000
0	5	0008150	0.000000	0.250000
0	5	0071944	0.000000	0.666667
0	5	0005515	0.000000	0.750000
0	5	0044464	0.000000	0.500000
0	5	0043708	0.000000	0.076923
0	5	0071300	0.000000	0.052632
0	5	0002286	0.000000	0.058824
0	5	0005515	0.000000	0.750000
0	5	0071356	0.000000	0.066667
0	5	0044428	0.000000	0.866667
0	5	0044428	0.000000	0.866667
0	5	0043227	0.000000	0.300000
0	5	0033522	0.000000	0.870968
0	5	0010468	0.000000	0.272727
0	5	0009048	0.000000	0.391304
0	5	0044212	0.000000	0.571429
0	5	0006855	0.000000	0.032258
0	5	0005575	0.000000	0.100000
0	5	0003674	0.000000	0.333333
0	5	0080139	0.000000	0.040816
0	5	0015291	0.000000	0.083333
0	5	0015086	0.000000	0.042553
0	5	0005575	0.000000	0.500000
0	5	0005815	0.000000	0.937500
0	5	0005488	0.000000	0.666667
0	5	0032460	0.000000	0.000000
0	5	0042391	0.000000	0.000000
0	5	0061952	0.000000	0.000000
0	5	0070037	0.000000	0.021739
0	5	0005488	0.000000	0.666667
0	5	0071944	0.000000	0.666667
0	5	0005319	0.000000	0.444444
0	5	0007253	0.000000	0.076923
0	5	0044444	0.000000	0.538462
0	5	0044444	0.000000	0.538462
0	5	0071705	0.000000	0.333333
0	5	0033157	0.000000	0.590909
0	5	0006885	0.000000	0.069767
0	5	0008514	0.000000	0.607143
0	5	0032801	0.000000	0.042553
0	5	0006883	0.000000	0.078431
0	5	0006354	0.000000	0.939394
0	5	0036211	0.000000	0.526316
0	5	0003674	0.000000	0.250000
0	5	0043232	0.000000	0.900000
0	5	0006468	0.000000	1.000000
0	5	0043227	0.000000	0.300000
0	5	0032806	0.000000	0.863636
0	5	0004672	0.000000	0.931034
0	5	0003333	0.000000	0.033333
0	5	0044428	0.000000	0.769231
0	5	0032784	0.000000	0.571429
0	5	0006355	0.000000	0.600000
0	5	0060255	0.000000	0.384615
0	5	0003676	0.000000	0.625000
0	5	0090304	0.000000	0.777778
0	5	0044424	0.000000	0.500000
0	5	0010976	0.000000	0.086957
0	5	0042542	0.000000	0.041667
0	5	0044428	0.000000	0.769231
0	5	0004674	0.000000	0.965517
0	5	0009506	0.000000	0.071429
0	5	0005515	0.000000	0.750000
0	5	0000785	0.000000	0.714286
0	5	0043393	0.000000	0.625000
0	5	0005575	0.000000	0.500000
0	5	0034389	0.000000	0.076923
0	5	0019902	0.000000	0.833333
0	5	0006357	0.000000	0.555556
0	5	0003674	0.000000	0.333333
0	5	0016591	0.000000	0.870968
0	5	0006351	0.000000	0.857143
0	5	0019208	0.000000	0.666667
0	5	2000134	0.000000	0.076923
0	5	0005488	0.000000	0.666667
0	5	0043227	0.000000	0.333333
0	5	0043231	0.000000	1.000000
0	5	0005575	0.000000	0.500000
0	5	0005488	0.000000	0.666667
0	5	0003674	0.000000	0.333333
0	5	0048261	0.000000	0.090909
0	5	0031122	0.000000	0.058824
0	5	0001067	0.000000	0.750000
0	5	0006355	0.000000	0.863636
0	5	0048522	0.000000	0.600000
0	5	0045892	0.000000	1.000000
0	5	0003674	0.000000	0.333333
0	5	0005622	0.000000	0.666667
0	5	0010628	0.000000	0.277778
0	5	0000987	0.000000	0.812500
0	5	0044389	0.000000	0.833333
0	5	0003674	0.000000	0.333333
0	5	0000981	0.000000	0.916667
0	5	0001569	0.000000	0.029412
0	5	0007368	0.000000	0.055556
0	5	0075733	0.000000	0.045455
0	5	0019748	0.000000	0.083333
0	5	0140297	0.000000	0.833333
0	5	0043227	0.000000	0.300000
0	5	0051179	0.000000	0.400000
0	5	0005488	0.000000	0.666667
0	5	0044424	0.000000	0.833333
0	5	0006355	0.000000	0.760000
0	5	0006006	0.000000	0.562500
0	5	0005488	0.000000	0.666667
0	5	0005634	0.000000	1.000000
0	5	0044093	0.000000	0.222222
0	5	0033500	0.000000	0.857143
0	5	0001944	0.000000	0.076923
0	5	0048665	0.000000	0.047619
0	5	0061647	0.000000	0.696970
0	5	0004963	0.000000	0.064516
0	5	0044849	0.000000	0.076923
0	5	0016020	0.000000	0.142857
0	5	0005740	0.000000	0.857143
0	5	0044444	0.000000	0.857143
0	5	0016407	0.000000	0.666667
0	5	0005622	0.000000	0.666667
0	5	0051944	0.000000	0.486486
0	5	0050790	0.000000	0.051282
0	5	0050484	0.000000	0.086957
0	5	0008022	0.000000	0.083333
0	5	0004198	0.000000	0.076923
0	5	0035770	0.000000	0.800000
0	5	0044428	0.000000	0.769231
0	5	1990904	0.000000	0.200000
0	5	0043229	0.000000	0.700000
0	5	0003674	0.000000	0.333333
0	5	0090305	0.000000	0.357143
0	5	0019058	0.000000	0.021277
0	5	0003104	0.000000	0.050000
0	5	0001843	0.000000	0.014286
0	5	0050852	0.000000	0.062500
0	5	0005488	0.000000	0.666667
0	5	0044441	0.000000	0.916667
0	5	0044446	0.000000	0.562500
0	5	0044430	0.000000	0.812500
0	5	0005515	0.000000	1.000000
0	5	0044782	0.000000	0.571429
0	5	0120038	0.000000	0.583333
0	5	0015499	0.000000	0.026316
0	5	0005575	0.000000	0.500000
0	5	0050765	0.000000	0.041667
0	5	0047225	0.000000	0.083333
0	5	0003357	0.000000	0.076923
0	5	0043067	0.000000	0.500000
0	5	0043433	0.000000	0.960000
0	5	0005488	0.000000	0.666667
0	5	0005488	0.000000	0.666667
0	5	0005488	0.000000	0.666667
0	5	0046485	0.000000	0.043478
0	5	0015526	0.000000	0.026316
0	5	0035577	0.000000	0.000000
0	5	0001533	0.000000	0.000000
0	5	0005575	0.000000	0.166667
0	5	0051240	0.000000	0.600000
0	5	0043207	0.000000	0.625000
0	5	0019899	0.000000	0.800000
0	5	0032479	0.000000	0.600000
0	5	0005488	0.000000	0.500000
0	5	0043122	0.000000	0.555556
0	5	0044424	0.000000	0.833333
0	5	0031331	0.000000	0.500000
0	5	0051345	0.000000	0.800000
0	5	0048525	0.000000	0.692308
0	5	0030091	0.000000	0.074074
0	5	0005515	0.000000	0.750000
0	5	0031347	0.000000	0.461538
0	5	0032103	0.000000	0.312500
0	5	0043207	0.000000	0.625000
0	5	0021987	0.000000	0.045455
0	5	0043227	0.000000	0.300000
0	5	0032479	0.000000	0.600000
0	5	0071407	0.000000	0.625000
0	5	0004198	0.000000	0.045455
0	5	0035971	0.000000	0.058824
0	5	0097435	0.000000	0.454545
0	5	0005488	0.000000	0.666667
0	5	0005575	0.000000	0.250000
0	5	1900026	0.000000	0.029412
0	5	0031012	0.000000	1.000000
0	5	0099576	0.000000	0.037037
0	5	0009738	0.000000	0.051282
0	5	0044798	0.000000	0.052632
0	5	0048856	0.000000	0.375000
0	5	0001944	0.000000	0.750000
0	5	1902017	0.000000	0.590909
0	5	0045862	0.000000	0.777778
0	5	0001738	0.000000	0.818182
0	5	0044782	0.000000	0.571429
0	5	0007507	0.000000	0.818182
0	5	0048519	0.000000	0.500000
0	5	0044782	0.000000	0.571429
0	5	0009968	0.000000	0.777778
0	5	0009653	0.000000	0.400000
0	5	0021511	0.000000	0.866667
0	5	0035148	0.000000	0.428571
0	5	0032501	0.000000	0.250000
0	5	0040037	0.000000	0.720000
0	5	0016192	0.000000	0.083333
0	5	0048856	0.000000	0.375000
0	5	0009887	0.000000	0.583333
0	5	2000146	0.000000	0.866667
0	5	0010719	0.000000	0.750000
0	5	0005759	0.000000	0.000000
0	5	0071369	0.000000	0.076923
0	5	0022404	0.000000	0.235294
0	5	0048598	0.000000	0.800000
0	5	0048583	0.000000	0.444444
0	5	0005813	0.000000	0.000000
0	5	0003824	0.000000	0.250000
0	5	0002543	0.000000	0.028571
0	5	0050765	0.000000	0.055556
0	5	0046654	0.000000	0.043478
0	5	0044406	0.000000	0.076923
0	5	2000113	0.000000	0.571429
0	5	0042175	0.000000	0.000000
0	5	0031234	0.000000	0.000000
0	5	0030288	0.000000	0.000000
0	5	1902204	0.000000	0.085106
0	5	0010039	0.000000	0.500000
0	5	0043168	0.000000	0.333333
0	5	0010038	0.000000	0.416667
0	5	0044424	0.000000	0.625000
0	5	0006810	0.000000	0.333333
0	5	0016723	0.000000	0.888889
0	5	2000641	0.000000	0.052632
0	5	0006879	0.000000	0.612903
0	5	0050660	0.000000	1.000000
0	5	0098657	0.000000	0.307692
0	5	0140291	0.000000	0.083333
0	5	0050795	0.000000	0.083333
0	5	0050710	0.000000	0.034483
0	5	0015630	0.000000	0.687500
0	5	0010941	0.000000	0.714286
0	5	0043231	0.000000	0.900000
0	5	0002347	0.000000	0.571429
0	5	0044430	0.000000	0.812500
0	5	0070848	0.000000	0.500000
0	5	1901990	0.000000	0.818182
0	5	0045666	0.000000	0.820513
0	5	0007049	0.000000	0.750000
0	5	0051302	0.000000	0.625000
0	5	0044424	0.000000	0.833333
0	5	0005044	0.000000	0.071429
0	5	0070888	0.000000	0.000000
0	5	0003743	0.000000	0.068966
0	5	0004222	0.000000	0.047619
0	5	1901990	0.000000	0.818182
0	5	0010033	0.000000	0.400000
0	5	0051716	0.000000	0.571429
0	5	0044430	0.000000	0.812500
0	5	0050794	0.000000	0.571429
0	5	0016740	0.000000	0.250000
0	5	0043228	0.000000	0.187500
0	5	0008150	0.000000	0.250000
0	5	0006952	0.000000	0.571429
0	5	0044430	0.000000	0.812500
0	5	0050794	0.000000	0.571429
0	5	0044464	0.000000	0.500000
0	5	0015917	0.000000	0.055556
0	5	0050789	0.000000	0.428571
0	5	0043231	0.000000	0.900000
0	5	0045664	0.000000	0.589744
0	5	0030165	0.000000	0.062500
0	5	0019901	0.000000	0.058824
0	5	0030169	0.000000	0.058824
0	5	0001889	0.000000	0.666667
0	5	0006928	0.000000	0.500000
0	5	0043226	0.000000	0.285714
0	5	0060632	0.000000	0.800000
0	5	0003143	0.000000	0.806452
0	5	0006928	0.000000	0.500000
0	5	0070925	0.000000	0.533333
0	5	0022414	0.000000	0.272727
0	5	0044444	0.000000	0.280000
0	5	0065003	0.000000	0.352941
0	5	0034622	0.000000	0.391304
0	5	0009855	0.000000	0.615385
0	5	0001578	0.000000	0.473684
0	5	0009855	0.000000	0.615385
0	5	0022843	0.000000	0.057143
0	5	0048513	0.000000	0.636364
0	5	0005925	0.000000	0.076923
0	5	0007368	0.000000	0.692308
0	5	0000398	0.000000	0.074074
0	5	0008519	0.000000	0.074074
0	5	0009194	0.000000	0.666667
0	5	0019205	0.000000	0.309524
0	5	0008150	0.000000	0.111111
0	5	0009194	0.000000	0.666667
0	5	0009221	0.000000	0.821429
0	5	0009221	0.000000	0.821429
0	5	0019205	0.000000	0.309524
0	5	0007253	0.000000	0.023810
0	5	0042537	0.000000	0.571429
0	5	0034220	0.000000	0.066667
0	5	0045732	0.000000	0.040000
0	5	0048791	0.000000	0.039216
0	5	0030278	0.000000	0.333333
0	5	0030667	0.000000	0.928571
0	5	0051179	0.000000	0.333333
0	5	0120031	0.000000	0.909091
0	5	0032535	0.000000	0.615385
0	5	0010256	0.000000	0.400000
0	5	0005623	0.000000	0.500000
0	5	0005575	0.000000	0.500000
0	5	1903561	0.000000	0.800000
0	5	0051234	0.000000	0.500000
0	5	0071944	0.000000	0.666667
0	5	0098662	0.000000	0.733333
0	5	0002446	0.000000	0.214286
0	5	0006816	0.000000	0.625000
0	5	0030659	0.000000	0.714286
0	5	0044444	0.000000	0.875000
0	5	0045332	0.000000	0.880000
0	5	0050820	0.000000	0.352941
0	5	1904035	0.000000	0.500000
0	5	0034762	0.000000	0.461538
0	5	0015698	0.000000	0.875000
0	5	1990351	0.000000	0.272727
0	5	0005488	0.000000	0.666667
0	5	0005216	0.000000	0.666667
0	5	0022607	0.000000	0.666667
0	5	0009987	0.000000	0.222222
0	5	0015075	0.000000	0.636364
0	5	0016322	0.000000	0.074074
0	5	0006811	0.000000	0.833333
0	5	0002690	0.000000	0.870968
0	5	0008308	0.000000	0.794118
0	5	0010325	0.000000	0.062500
0	5	0060173	0.000000	0.083333
0	5	0033611	0.000000	0.076923
0	5	0005488	0.000000	0.666667
0	5	0005840	0.000000	0.529412
0	5	0043624	0.000000	0.222222
0	5	0044444	0.000000	0.583333
0	5	0019866	0.000000	0.652174
0	5	0003674	0.000000	0.333333
0	5	0045053	0.000000	0.048780
0	5	0050830	0.000000	0.026316
0	5	0043043	0.000000	0.653846
0	5	0006412	0.000000	1.000000
0	5	1905671	0.000000	0.030303
0	5	0005761	0.000000	1.000000
0	5	0099059	0.000000	0.086957
0	5	0010629	0.000000	0.285714
0	5	0010468	0.000000	0.176471
0	5	0043231	0.000000	0.900000
0	5	0006355	0.000000	0.558824
0	5	0007399	0.000000	0.025000
0	5	0050790	0.000000	0.055556
0	5	0070069	0.000000	0.083333
0	5	0002052	0.000000	0.090909
0	5	0033554	0.000000	0.400000
0	5	0061024	0.000000	0.833333
0	5	0016020	0.000000	0.333333
0	5	0030244	0.000000	0.062500
0	5	0098657	0.000000	0.714286
0	5	0070383	0.000000	0.083333
0	5	0044444	0.000000	0.583333
0	5	0097708	0.000000	0.666667
0	5	0001825	0.000000	0.055556
0	5	0005911	0.000000	0.600000
0	5	0043229	0.000000	0.583333
0	5	0030513	0.000000	0.025000
0	5	0005488	0.000000	0.666667
0	5	1905671	0.000000	0.000000
0	5	0042475	0.000000	0.000000
0	5	0042130	0.000000	0.000000
0	5	0000395	0.000000	0.000000
0	5	0045053	0.000000	0.000000
0	5	0061056	0.000000	0.000000
0	5	0003674	0.000000	0.333333
0	5	0016279	0.000000	0.028571
0	5	0005635	0.000000	0.000000
0	5	0003674	0.000000	0.200000
0	5	0033554	0.000000	0.857143
0	5	0003700	0.000000	0.916667
0	5	0043229	0.000000	0.700000
0	5	0051209	0.000000	0.057971
0	5	1903047	0.000000	0.600000
0	5	0005622	0.000000	0.666667
0	5	0097045	0.000000	0.045455
0	5	0010460	0.000000	0.085714
0	5	0005548	0.000000	0.051282
0	5	0043413	0.000000	0.241379
0	5	0008194	0.000000	0.714286
0	5	0009888	0.000000	0.666667
0	5	0008009	0.000000	0.045455
0	5	0016758	0.000000	0.714286
0	5	0008194	0.000000	0.714286
0	5	0009653	0.000000	0.666667
0	5	0002377	0.000000	0.235294
0	5	0017091	0.000000	0.076923
0	5	0005819	0.000000	0.000000
0	5	1900235	0.000000	0.040000
0	5	0006810	0.000000	0.444444
0	5	0009408	0.000000	0.023810
0	5	0010629	0.000000	0.270270
0	5	0030425	0.000000	0.000000
0	5	0035330	0.000000	0.093023
0	5	0048235	0.000000	0.016949
0	5	0070192	0.000000	0.520000
0	5	0043229	0.000000	0.700000
0	5	0003674	0.000000	0.333333
0	5	0007049	0.000000	0.500000
0	5	0043229	0.000000	0.700000
0	5	0044427	0.000000	0.769231
0	5	2001111	0.000000	0.045455
0	5	0006751	0.000000	0.074074
0	5	0019797	0.000000	0.057143
0	5	0050848	0.000000	0.066667
0	5	0003674	0.000000	0.333333
0	5	0003006	0.000000	0.375000
0	5	0031966	0.000000	0.807692
0	5	0006139	0.000000	0.705882
0	5	0044432	0.000000	0.800000
0	5	0010821	0.000000	0.411765
0	5	0008150	0.000000	0.166667
0	5	0022412	0.000000	0.444444
0	5	0006620	0.000000	0.030303
0	5	0022412	0.000000	0.444444
0	5	0005227	0.000000	0.038462
0	5	0015891	0.000000	0.058824
0	5	0006878	0.000000	0.086957
0	5	0003674	0.000000	0.333333
0	5	0016604	0.000000	0.952381
0	5	0044446	0.000000	0.500000
0	5	0043414	0.000000	0.416667
0	5	0044424	0.000000	0.454545
0	5	0097159	0.000000	0.500000
0	5	0046548	0.000000	0.039216
0	5	0034021	0.000000	0.034483
0	5	0043405	0.000000	0.019231
0	5	0097150	0.000000	0.034483
0	5	0044446	0.000000	0.500000
0	5	0005575	0.000000	0.500000
0	5	0043297	0.000000	0.785714
0	5	0003674	0.000000	0.333333
0	5	0033036	0.000000	0.500000
0	5	0008150	0.000000	0.250000
0	5	0030054	0.000000	1.000000
0	5	0070160	0.000000	0.666667
0	5	0043254	0.000000	0.583333
0	5	0009967	0.000000	0.777778
0	5	0005488	0.000000	0.666667
0	5	0003674	0.000000	0.333333
0	5	0005488	0.000000	0.666667
0	5	0005488	0.000000	0.666667
0	5	0098797	0.000000	0.733333
0	5	1902948	0.000000	0.081633
0	5	0051603	0.000000	0.083333
0	5	0008237	0.000000	0.062500
0	5	0006402	0.000000	0.063830
0	5	0120038	0.000000	0.583333
0	5	0098827	0.000000	0.947368
0	5	0012505	0.000000	0.333333
0	5	0071786	0.000000	0.727273
0	5	0003674	0.000000	0.333333
0	5	0044444	0.000000	0.875000
0	5	0044425	0.000000	0.600000
0	5	0005488	0.000000	0.666667
0	5	0055037	0.000000	0.615385
0	5	0007167	0.000000	0.571429
0	5	0030516	0.000000	0.700000
0	5	0031981	0.000000	0.944444
0	5	0072657	0.000000	0.800000
0	5	0006207	0.000000	0.052632
0	5	0031227	0.000000	0.916667
0	5	0044464	0.000000	0.375000
0	5	0008237	0.000000	0.055556
0	5	0051234	0.000000	0.600000
0	5	1904469	0.000000	0.091954
0	5	0034137	0.000000	0.090909
0	5	0048468	0.000000	0.350000
0	5	0015631	0.000000	0.833333
0	5	0044446	0.000000	0.473684
0	5	0006996	0.000000	0.833333
0	5	0007010	0.000000	1.000000
0	5	0050794	0.000000	0.500000
0	5	0004733	0.000000	0.036364
0	5	0003674	0.000000	0.200000
0	5	0099512	0.000000	0.210526
0	5	0048468	0.000000	0.350000
0	5	0031110	0.000000	0.666667
0	5	0031114	0.000000	0.611111
0	5	0015631	0.000000	0.833333
0	5	0009987	0.000000	0.333333
0	5	0015196	0.000000	0.020833
0	5	0046777	0.000000	0.083333
0	5	0047498	0.000000	0.076923
0	5	0071241	0.000000	0.666667
0	5	0003674	0.000000	0.500000
0	5	0050877	0.000000	0.800000
0	5	0019538	0.000000	0.500000
0	5	0005575	0.000000	0.166667
0	5	0044424	0.000000	0.833333
0	5	0044464	0.000000	0.500000
0	5	0005488	0.000000	0.666667
0	5	0030855	0.000000	0.529412
0	5	0010727	0.000000	0.050000
0	5	0008519	0.000000	0.052632
0	5	1900037	0.000000	0.083333
0	5	0072583	0.000000	0.076923
0	5	0060271	0.000000	1.000000
0	5	0003674	0.000000	0.333333
0	5	0015630	0.000000	0.647059
0	5	0016818	0.000000	0.625000
0	5	0043229	0.000000	0.500000
0	5	0003674	0.000000	0.333333
0	5	0044464	0.000000	0.375000
0	5	0005515	0.000000	1.000000
0	5	0008150	0.000000	0.200000
0	5	0120031	0.000000	0.714286
0	5	0016462	0.000000	0.750000
0	5	0097435	0.000000	0.312500
0	5	0010430	0.000000	0.090909
0	5	0005875	0.000000	0.941176
0	5	0031161	0.000000	0.071429
0	5	0015182	0.000000	0.030303
0	5	0032793	0.000000	0.034483
0	5	0005575	0.000000	0.500000
0	5	0006887	0.000000	0.818182
0	5	0005543	0.000000	0.857143
0	5	0051592	0.000000	0.500000
0	5	0005515	0.000000	0.750000
0	5	0005543	0.000000	0.857143
0	5	0017157	0.000000	0.833333
0	5	0005515	0.000000	0.750000
0	5	0071907	0.000000	0.055556
0	5	0012505	0.000000	0.428571
0	5	0005515	0.000000	0.750000
0	5	0051179	0.000000	0.400000
0	5	0005488	0.000000	0.500000
0	5	0016020	0.000000	0.333333
0	5	0006470	0.000000	0.071429
0	5	0050433	0.000000	0.714286
0	5	0016042	0.000000	0.083333
0	5	0017156	0.000000	1.000000
0	5	0042278	0.000000	0.068966
0	5	0044446	0.000000	0.583333
0	5	0044424	0.000000	0.833333
0	5	0003674	0.000000	0.333333
0	5	0043226	0.000000	0.200000
0	5	0006464	0.000000	0.789474
0	5	0000209	0.000000	0.950000
0	5	0005622	0.000000	0.666667
0	5	0016740	0.000000	0.200000
0	5	0010628	0.000000	0.294118
0	5	0060324	0.000000	0.043478
0	5	0019933	0.000000	0.090909
0	5	0010498	0.000000	0.851852
0	5	0097421	0.000000	0.032258
0	5	0043124	0.000000	0.083333
0	5	0043231	0.000000	0.900000
0	5	0019827	0.000000	0.833333
0	5	0048869	0.000000	0.800000
0	5	2000026	0.000000	0.285714
0	5	0061448	0.000000	0.454545
0	5	0007166	0.000000	0.916667
0	5	0003677	0.000000	0.857143
0	5	1903506	0.000000	0.666667
0	5	0000976	0.000000	0.857143
0	5	0008284	0.000000	1.000000
0	5	0003674	0.000000	0.250000
0	5	0031981	0.000000	0.944444
0	5	2000736	0.000000	0.583333
0	5	0042127	0.000000	0.625000
0	5	0003690	0.000000	0.777778
0	5	0006240	0.000000	0.033898
0	5	0006357	0.000000	0.833333
0	5	0042278	0.000000	0.086957
0	5	0048646	0.000000	0.277778
0	5	0051864	0.000000	0.047619
0	5	0006367	0.000000	0.055556
0	5	0004519	0.000000	0.700000
0	5	0042884	0.000000	0.028571
0	5	0031981	0.000000	0.944444
0	5	0016070	0.000000	0.555556
0	5	0044464	0.000000	0.428571
0	5	0043231	0.000000	0.900000
0	5	0019693	0.000000	0.454545
0	5	0060011	0.000000	0.023810
0	5	0001818	0.000000	0.034483
0	5	0032266	0.000000	0.026316
0	5	0097159	0.000000	0.500000
0	5	0016567	0.000000	0.947368
0	5	0016567	0.000000	0.947368
0	5	0097159	0.000000	0.500000
0	5	0006401	0.000000	0.692308
0	5	0005488	0.000000	0.666667
0	5	0019787	0.000000	0.208333
0	5	0005488	0.000000	0.666667
0	5	0046548	0.000000	0.043478
0	5	0098978	0.000000	0.000000
0	5	1905563	0.000000	0.081633
0	5	0003012	0.000000	0.045455
0	5	0071840	0.000000	0.333333
0	5	0042579	0.000000	0.923077
0	5	0032747	0.000000	0.066667
0	5	1902966	0.000000	0.055556
0	5	0030332	0.000000	0.000000
0	5	0006886	0.000000	0.043478
0	5	0022412	0.000000	0.304348
0	5	0060293	0.000000	0.421053
0	5	0043232	0.000000	0.562500
0	5	0007315	0.000000	0.923077
0	5	1900194	0.000000	0.020833
0	5	0007276	0.000000	0.434783
0	5	0008422	0.000000	0.000000
0	5	0046325	0.000000	0.028571
0	5	0035640	0.000000	0.040000
0	5	0000902	0.000000	0.588235
0	5	0043547	0.000000	0.909091
0	5	0016310	0.000000	0.350000
0	5	2000145	0.000000	0.533333
0	5	0033673	0.000000	0.615385
0	5	0005575	0.000000	0.333333
0	5	0048013	0.000000	0.928571
0	5	0009987	0.000000	0.181818
0	5	0045765	0.000000	0.642857
0	5	0051492	0.000000	0.625000
0	5	0004713	0.000000	0.870968
0	5	0006464	0.000000	0.750000
0	5	0031226	0.000000	0.833333
0	5	0065007	0.000000	0.333333
0	5	0044464	0.000000	0.428571
0	5	0005515	0.000000	0.500000
0	5	0140096	0.000000	0.125000
0	5	0010811	0.000000	0.800000
0	5	0006935	0.000000	0.175000
0	5	0042127	0.000000	0.625000
0	5	0040017	0.000000	0.400000
0	5	0007166	0.000000	1.000000
0	5	0042623	0.000000	0.071429
0	5	0061673	0.000000	0.093750
0	5	0005247	0.000000	0.033898
0	5	0035620	0.000000	0.048780
0	5	0005488	0.000000	0.666667
0	5	0071396	0.000000	0.434783
0	5	0044424	0.000000	0.833333
0	5	0050794	0.000000	0.400000
0	5	0044424	0.000000	0.833333
0	5	0048557	0.000000	0.034483
0	5	0032836	0.000000	0.076923
0	5	0033169	0.000000	0.055556
0	5	0043433	0.000000	0.705882
0	5	0008525	0.000000	0.061224
0	5	0001101	0.000000	0.444444
0	5	0044421	0.000000	0.750000
0	5	0051384	0.000000	0.500000
0	5	0005622	0.000000	0.666667
0	5	0010939	0.000000	0.600000
0	5	0006355	0.000000	0.527778
0	5	0051451	0.000000	0.066667
0	5	0072572	0.000000	0.000000
0	5	0001032	0.000000	0.000000
0	5	0016791	0.000000	0.060606
0	5	0043516	0.000000	0.583333
0	5	0008152	0.000000	0.400000
0	5	0003674	0.000000	0.333333
0	5	0006810	0.000000	0.500000
0	5	0032303	0.000000	0.520000
0	5	0060089	0.000000	0.666667
0	5	0086015	0.000000	0.083333
0	5	0032991	0.000000	0.666667
0	5	0071944	0.000000	0.666667
0	5	0019899	0.000000	0.800000
0	5	0086015	0.000000	0.083333
0	5	0034599	0.000000	0.588235
0	5	0032501	0.000000	0.666667
0	5	0044464	0.000000	0.750000
0	5	0032502	0.000000	0.285714
0	5	0042823	0.000000	0.088889
0	5	0004435	0.000000	0.083333
0	5	0033157	0.000000	0.866667
0	5	0005634	0.000000	1.000000
0	5	0016791	0.000000	0.448276
0	5	0005102	0.000000	0.444444
0	5	0050794	0.000000	0.500000
0	5	0009653	0.000000	0.285714
0	5	1903506	0.000000	0.842105
0	5	0046690	0.000000	0.083333
0	5	0044424	0.000000	0.833333
0	5	0043231	0.000000	0.900000
0	5	0051289	0.000000	0.052632
0	5	0042885	0.000000	0.045455
0	5	0004984	0.000000	0.064516
0	5	0042770	0.000000	0.789474
0	5	0003676	0.000000	0.833333
0	5	0042770	0.000000	0.789474
0	5	0003676	0.000000	0.833333
0	5	0043229	0.000000	0.700000
0	5	0019219	0.000000	0.692308
0	5	0051153	0.000000	0.888889
0	5	0032991	0.000000	0.666667
0	5	0016070	0.000000	0.789474
0	5	0043488	0.000000	0.571429
0	5	0042127	0.000000	0.625000
0	5	0005488	0.000000	0.333333
0	5	0006903	0.000000	0.066667
0	5	0044444	0.000000	0.875000
0	5	0051451	0.000000	0.074074
0	5	0099560	0.000000	0.074074
0	5	0048468	0.000000	0.083333
0	5	0009986	0.000000	0.428571
0	5	0043226	0.000000	0.285714
0	5	0044441	0.000000	0.687500
0	5	0097223	0.000000	0.428571
0	5	0009988	0.000000	0.307692
0	5	0120025	0.000000	0.714286
0	5	0005575	0.000000	0.166667
0	5	0005488	0.000000	0.500000
0	5	0048706	0.000000	0.043478
0	5	0090630	0.000000	0.043478
0	5	0006886	0.000000	0.033333
0	5	0022407	0.000000	0.058824
0	5	0051707	0.000000	0.875000
0	5	0003674	0.000000	0.333333
0	5	0044464	0.000000	0.375000
0	5	0005488	0.000000	0.666667
0	5	0080090	0.000000	0.625000
0	5	0005488	0.000000	0.666667
0	5	0051610	0.000000	0.071429
0	5	0005634	0.000000	0.555556
0	5	0042761	0.000000	0.031250
0	5	0031326	0.000000	0.615385
0	5	0008584	0.000000	0.040000
0	5	0052697	0.000000	0.066667
0	5	0007165	0.000000	0.909091
0	5	0048870	0.000000	0.350000
0	5	0042127	0.000000	0.500000
0	5	0071310	0.000000	0.800000
0	5	0050896	0.000000	0.400000
0	5	0007166	0.000000	0.833333
0	5	1902807	0.000000	0.700000
0	5	0030595	0.000000	0.904762
0	5	0009987	0.000000	0.333333
0	5	0034341	0.000000	0.647059
0	5	0044421	0.000000	0.750000
0	5	0001934	0.000000	0.674419
0	5	0022604	0.000000	0.800000
0	5	0050900	0.000000	0.476190
0	5	0030595	0.000000	0.904762
0	5	0005126	0.000000	0.625000
0	5	0007165	0.000000	0.909091
0	5	0034097	0.000000	0.416667
0	5	0060326	0.000000	0.761905
0	5	0050900	0.000000	0.476190
0	5	0051924	0.000000	0.571429
0	5	0030335	0.000000	0.789474
0	5	0000814	0.000000	0.033333
0	5	0010033	0.000000	0.400000
0	5	1904035	0.000000	0.500000
0	5	0051345	0.000000	0.800000
0	5	0048514	0.000000	0.875000
0	5	0060326	0.000000	0.761905
0	5	0042379	0.000000	0.875000
0	5	0005575	0.000000	0.500000
0	5	1990869	0.000000	0.714286
0	5	0006913	0.000000	0.076923
0	5	0043523	0.000000	0.562500
0	5	0015186	0.000000	0.065789
0	5	0023014	0.000000	0.933333
0	5	1905562	0.000000	0.571429
0	5	1901624	0.000000	0.939394
0	5	0006996	0.000000	0.833333
0	5	0043069	0.000000	0.714286
0	5	0047527	0.000000	0.076923
0	5	0035864	0.000000	0.500000
0	5	0044456	0.000000	0.600000
0	5	0005575	0.000000	0.333333
0	5	0007005	0.000000	0.545455
0	5	0120025	0.000000	0.714286
0	5	0099072	0.000000	0.200000
0	5	0150052	0.000000	0.727273
0	5	0042102	0.000000	0.088889
0	5	0050804	0.000000	0.470588
0	5	0044444	0.000000	0.857143
0	5	0044464	0.000000	0.500000
0	5	0006810	0.000000	0.800000
0	5	0048812	0.000000	0.794118
0	5	0005575	0.000000	0.333333
0	5	0000122	0.000000	0.080000
0	5	0051117	0.000000	0.000000
0	5	0016682	0.000000	0.083333
0	5	0005488	0.000000	0.500000
0	5	0034728	0.000000	0.769231
0	5	0005575	0.000000	0.500000
0	5	0044428	0.000000	0.769231
0	5	0098727	0.000000	0.500000
0	5	0044874	0.000000	0.062500
0	5	0048791	0.000000	0.040000
0	5	0043229	0.000000	0.700000
0	5	0070936	0.000000	0.064516
0	5	0009740	0.000000	0.050000
0	5	0044425	0.000000	0.272727
0	5	0065007	0.000000	0.333333
0	5	0003674	0.000000	0.333333
0	5	0005488	0.000000	0.666667
0	5	0002011	0.000000	0.071429
0	5	0002757	0.000000	0.807692
0	5	0071934	0.000000	0.047619
0	5	0102116	0.000000	0.083333
0	5	0060047	0.000000	0.083333
0	5	0010646	0.000000	0.500000
0	5	0005622	0.000000	0.666667
0	5	0006464	0.000000	0.833333
0	5	0050890	0.000000	0.555556
0	5	0019787	0.000000	0.192308
0	5	0071711	0.000000	0.086957
0	5	0047409	0.000000	0.066667
0	5	0043154	0.000000	0.085106
0	5	0016480	0.000000	0.093023
0	5	0003674	0.000000	0.333333
0	5	0033674	0.000000	0.600000
0	5	0044430	0.000000	0.684211
0	5	0044444	0.000000	0.875000
0	5	0019904	0.000000	0.800000
0	5	0010468	0.000000	0.600000
0	5	0051254	0.000000	0.633333
0	5	0098562	0.000000	0.454545
0	5	0010468	0.000000	0.600000
0	5	0005488	0.000000	0.666667
0	5	0005488	0.000000	0.666667
0	5	0044444	0.000000	0.875000
0	5	0044464	0.000000	0.500000
0	5	0000165	0.000000	0.967742
0	5	0048856	0.000000	0.600000
0	5	0030055	0.000000	0.500000
0	5	1903649	0.000000	0.727273
0	5	0043229	0.000000	0.700000
0	5	0005768	0.000000	0.937500
0	5	0002520	0.000000	0.666667
0	5	0071944	0.000000	0.428571
0	5	0004672	0.000000	0.964286
0	5	0008283	0.000000	0.166667
0	5	0070570	0.000000	0.911765
0	5	0043231	0.000000	0.900000
0	5	0044464	0.000000	0.500000
0	5	0044267	0.000000	0.631579
0	5	0006464	0.000000	0.789474
0	5	0018209	0.000000	0.714286
0	5	0006950	0.000000	0.214286
0	5	0031399	0.000000	0.750000
0	5	0048856	0.000000	0.600000
0	5	0033043	0.000000	0.750000
0	5	0044444	0.000000	0.875000
0	5	0009653	0.000000	0.500000
0	5	0016301	0.000000	0.428571
0	5	0005488	0.000000	0.666667
0	5	0043227	0.000000	0.300000
0	5	0005229	0.000000	0.034483
0	5	0048646	0.000000	0.428571
0	5	0001934	0.000000	0.725000
0	5	0048513	0.000000	0.777778
0	5	0005575	0.000000	0.333333
0	5	0043093	0.000000	0.086957
0	5	0040012	0.000000	0.333333
0	5	0043406	0.000000	0.964912
0	5	0015271	0.000000	0.031250
0	5	0070302	0.000000	0.461538
0	5	0006813	0.000000	0.076923
0	5	0004712	0.000000	1.000000
0	5	0030295	0.000000	0.941176
0	5	0050770	0.000000	0.710526
0	5	0032502	0.000000	0.400000
0	5	0140297	0.000000	0.833333
0	5	0048869	0.000000	0.800000
0	5	0003677	0.000000	1.000000
0	5	0048856	0.000000	0.500000
0	5	0000977	0.000000	0.823529
0	5	0071495	0.000000	0.285714
0	5	0060350	0.000000	0.823529
0	5	0032965	0.000000	0.583333
0	5	0035992	0.000000	1.000000
0	5	0048856	0.000000	0.500000
0	5	0043069	0.000000	0.833333
0	5	0010628	0.000000	1.000000
0	5	0000977	0.000000	0.823529
0	5	0048513	0.000000	0.636364
0	5	0071363	0.000000	0.714286
0	5	0014706	0.000000	0.500000
0	5	0043009	0.000000	0.727273
0	5	0040019	0.000000	0.785714
0	5	0005488	0.000000	0.666667
0	5	0048871	0.000000	0.750000
0	5	0051094	0.000000	0.545455
0	5	0034645	0.000000	0.400000
0	5	0032502	0.000000	0.400000
0	5	0035989	0.000000	1.000000
0	5	0009612	0.000000	0.454545
0	5	0003170	0.000000	0.833333
0	5	0060255	0.000000	0.500000
0	5	0001704	0.000000	0.687500
0	5	0097159	0.000000	0.500000
0	5	0044424	0.000000	0.714286
0	5	0050789	0.000000	0.428571
0	5	0003179	0.000000	1.000000
0	5	0003700	0.000000	0.523810
0	5	0008150	0.000000	0.200000
0	5	0097435	0.000000	0.555556
0	5	0005488	0.000000	0.666667
0	5	0006355	0.000000	0.558824
0	5	0006355	0.000000	0.558824
0	5	0046755	0.000000	0.083333
0	5	0043229	0.000000	0.700000
0	5	0015301	0.000000	0.047619
0	5	0048522	0.000000	0.750000
0	5	0035725	0.000000	0.052632
0	5	1903508	0.000000	0.852941
0	5	0015820	0.000000	0.050000
0	5	0042175	0.000000	0.300000
0	5	1990823	0.000000	0.500000
0	5	0006661	0.000000	0.500000
0	5	0031838	0.000000	0.076923
0	5	0005789	0.000000	1.000000
0	5	0008194	0.000000	0.625000
0	5	0050767	0.000000	0.062500
0	5	1902017	0.000000	0.041667
0	5	0005923	0.000000	0.040000
0	5	0052695	0.000000	0.937500
0	5	0005488	0.000000	0.666667
0	5	0005975	0.000000	0.333333
0	5	0044424	0.000000	0.555556
0	5	0052695	0.000000	0.937500
0	5	0003674	0.000000	0.333333
0	5	0043231	0.000000	1.000000
0	5	0046983	0.000000	0.800000
0	5	0046983	0.000000	0.800000
0	5	0005575	0.000000	0.500000
0	5	0006907	0.000000	0.045455
0	5	0016757	0.000000	0.800000
0	5	0032461	0.000000	0.035714
0	5	0005488	0.000000	0.666667
0	5	0043227	0.000000	0.333333
0	5	0002040	0.000000	0.032258
0	5	0001954	0.000000	0.041667
0	5	0071407	0.000000	0.500000
0	5	0043227	0.000000	0.230769
0	5	0045685	0.000000	0.666667
0	5	0014070	0.000000	0.714286
0	5	0070887	0.000000	0.500000
0	5	0016298	0.000000	0.625000
0	5	0004518	0.000000	0.833333
0	5	0043169	0.000000	0.666667
0	5	0010810	0.000000	0.416667
0	5	0044464	0.000000	0.500000
0	5	0046686	0.000000	0.500000
0	5	0042127	0.000000	0.625000
0	5	0010770	0.000000	0.750000
0	5	0042698	0.000000	0.888889
0	5	0005575	0.000000	0.250000
0	5	0006874	0.000000	0.080000
0	5	0016788	0.000000	0.571429
0	5	0006650	0.000000	0.482759
0	5	0035721	0.000000	0.083333
0	5	0043167	0.000000	0.500000
0	5	0015842	0.000000	0.074074
0	5	0001954	0.000000	0.434783
0	5	0072610	0.000000	0.085714
0	5	0019585	0.000000	0.833333
0	5	0043229	0.000000	0.777778
0	5	0003674	0.000000	0.200000
0	5	0052695	0.000000	0.888889
0	5	0031099	0.000000	0.444444
0	5	0051209	0.000000	0.030769
0	5	0033044	0.000000	0.066667
0	5	2000059	0.000000	0.024390
0	5	0090301	0.000000	0.035714
0	5	0018108	0.000000	0.826087
0	5	0007165	0.000000	0.769231
0	5	0004714	0.000000	1.000000
0	5	0044459	0.000000	0.666667
0	5	0032502	0.000000	0.666667
0	5	0044464	0.000000	0.375000
0	5	0005575	0.000000	0.333333
0	5	0036211	0.000000	0.500000
0	5	0005887	0.000000	1.000000
0	5	0071934	0.000000	0.068966
0	5	0016045	0.000000	0.083333
0	5	0007339	0.000000	0.083333
0	5	0046330	0.000000	0.068966
0	5	0005488	0.000000	0.500000
0	5	0005634	0.000000	1.000000
0	5	0010564	0.000000	0.461538
0	5	0016301	0.000000	0.444444
0	5	0043229	0.000000	0.700000
0	5	1904030	0.000000	0.893617
0	5	0010562	0.000000	0.750000
0	5	0009987	0.000000	0.142857
0	5	0017128	0.000000	0.093023
0	5	0044424	0.000000	0.833333
0	5	0060281	0.000000	0.461538
0	5	0009987	0.000000	0.142857
0	5	0043900	0.000000	0.666667
0	5	0004672	0.000000	1.000000
0	5	0005737	0.000000	1.000000
0	5	0007338	0.000000	0.470588
0	5	1904556	0.000000	0.028571
0	5	0031732	0.000000	0.028571
0	5	0005547	0.000000	0.028571
0	5	0051726	0.000000	0.625000
0	5	0005623	0.000000	0.500000
0	5	0006281	0.000000	0.846154
0	5	1901981	0.000000	0.888889
0	5	0005764	0.000000	0.583333
0	5	0003674	0.000000	0.333333
0	5	0005815	0.000000	0.937500
0	5	0031175	0.000000	0.045455
0	5	0001525	0.000000	0.043478
0	5	0009620	0.000000	0.066667
0	5	0043486	0.000000	0.054054
0	5	0044428	0.000000	0.769231
0	5	0000377	0.000000	0.833333
0	5	0045893	0.000000	0.944444
0	5	0005515	0.000000	0.750000
0	5	0097472	0.000000	0.942857
0	5	0043231	0.000000	0.900000
0	5	0043231	0.000000	0.900000
0	5	0005515	0.000000	0.750000
0	5	0044427	0.000000	0.769231
0	5	0036211	0.000000	0.526316
0	5	0032786	0.000000	0.900000
0	5	0032991	0.000000	0.166667
0	5	1904117	0.000000	0.048780
0	5	0016773	0.000000	0.172414
0	5	1902554	0.000000	0.583333
0	5	0048523	0.000000	0.500000
0	5	0005515	0.000000	0.750000
0	5	1902554	0.000000	0.583333
0	5	0006464	0.000000	0.789474
0	5	0006366	0.000000	0.939394
0	5	0003677	0.000000	0.750000
0	5	0043226	0.000000	0.200000
0	5	0044424	0.000000	0.625000
0	5	0048856	0.000000	0.272727
0	5	1904680	0.000000	0.066667
0	5	0044428	0.000000	0.769231
0	5	0009658	0.000000	0.083333
0	5	0051607	0.000000	0.086957
0	5	0034056	0.000000	0.000000
0	5	0005623	0.000000	0.500000
0	5	0120025	0.000000	0.714286
0	5	0005576	0.000000	0.500000
0	5	0071042	0.000000	0.000000
0	5	0044459	0.000000	0.727273
0	5	0004888	0.000000	0.000000
0	5	0007249	0.000000	0.000000
0	5	0005488	0.000000	0.666667
0	5	0005488	0.000000	0.666667
0	5	0044421	0.000000	0.750000
0	5	0045217	0.000000	0.000000
0	5	0002076	0.000000	0.000000
0	5	0090398	0.000000	0.000000
0	5	2001056	0.000000	0.000000
0	5	0003674	0.000000	0.333333
0	5	0043392	0.000000	0.000000
0	5	0005515	0.000000	1.000000
0	5	0003674	0.000000	0.333333
0	5	0045202	0.000000	0.000000
0	5	0046183	0.000000	0.000000
0	5	0021501	0.000000	0.000000
0	5	0003676	0.000000	0.833333
0	5	0044464	0.000000	0.375000
0	5	0031047	0.000000	0.764706
0	5	0005488	0.000000	0.666667
0	5	0044444	0.000000	0.875000
0	5	0090129	0.000000	0.088235
0	5	0014068	0.000000	0.093750
0	5	0052697	0.000000	0.051282
0	5	0034021	0.000000	0.045455
0	5	0009987	0.000000	0.500000
0	5	0071944	0.000000	0.666667
0	5	0008150	0.000000	0.333333
0	5	0006897	0.000000	0.636364
0	5	0048634	0.000000	0.700000
0	5	0003674	0.000000	0.200000
0	5	0099024	0.000000	0.411765
0	5	0050789	0.000000	0.428571
0	5	0006928	0.000000	0.400000
0	5	0042692	0.000000	0.800000
0	5	0001846	0.000000	0.666667
0	5	0098609	0.000000	0.800000
0	5	0044459	0.000000	0.888889
0	5	0048856	0.000000	0.375000
0	5	0048869	0.000000	0.400000
0	5	0006506	0.000000	0.040000
0	5	0005488	0.000000	0.400000
0	5	0001228	0.000000	0.088889
0	5	0071222	0.000000	0.080000
0	5	0014855	0.000000	0.750000
0	5	0051480	0.000000	0.090909
0	5	0048856	0.000000	0.250000
0	5	0003341	0.000000	0.058824
0	5	0030674	0.000000	0.000000
0	5	0006952	0.000000	0.066667
0	5	0043539	0.000000	0.016129
0	5	0045595	0.000000	0.666667
0	5	0015517	0.000000	0.020000
0	5	0001666	0.000000	0.066667
0	5	0000502	0.000000	0.000000
0	5	0005829	0.000000	0.000000
0	5	0005488	0.000000	0.666667
0	5	0140110	0.000000	0.250000
0	5	0098799	0.000000	0.000000
0	5	0048679	0.000000	0.074074
0	5	0003985	0.000000	0.083333
0	5	0030388	0.000000	0.030303
0	5	0140110	0.000000	0.250000
0	5	0006355	0.000000	0.791667
0	5	0005488	0.000000	0.666667
0	5	0043231	0.000000	0.900000
0	5	0044464	0.000000	0.500000
0	5	0045766	0.000000	0.085714
0	5	0051496	0.000000	0.090909
0	5	0003357	0.000000	0.027027
0	5	0042823	0.000000	0.014925
0	5	0008150	0.000000	0.250000
0	5	0010498	0.000000	0.605263
0	5	0010369	0.000000	0.000000
0	5	0017091	0.000000	0.000000
0	5	0051726	0.000000	0.500000
0	5	0033291	0.000000	0.000000
0	5	0070647	0.000000	0.842105
0	5	0019226	0.000000	0.083333
0	5	0043604	0.000000	0.440000
0	5	0016746	0.000000	0.571429
0	5	0043231	0.000000	0.692308
0	5	0009658	0.000000	0.066667
0	5	0006631	0.000000	0.560000
0	5	0051930	0.000000	0.031250
0	5	0070588	0.000000	0.025000
0	5	0010592	0.000000	0.022727
0	5	1903507	0.000000	0.878788
0	5	0005515	0.000000	0.500000
0	5	0043226	0.000000	0.200000
0	5	0010574	0.000000	0.083333
0	5	0035992	0.000000	0.024390
0	5	0015499	0.000000	0.029851
0	5	0030042	0.000000	0.020408
0	5	1903901	0.000000	0.818182
0	5	0009451	0.000000	0.894737
0	5	0044444	0.000000	0.857143
0	5	0005488	0.000000	0.666667
0	5	1901363	0.000000	0.500000
0	5	0043229	0.000000	0.700000
0	5	0045006	0.000000	0.950000
0	5	0005575	0.000000	0.166667
0	5	0044728	0.000000	0.863636
0	5	0050794	0.000000	0.500000
0	5	0060776	0.000000	0.045455
0	5	0002062	0.000000	0.062500
0	5	0043901	0.000000	0.666667
0	5	0019239	0.000000	0.166667
0	5	0002252	0.000000	0.214286
0	5	0071285	0.000000	0.083333
0	5	0071345	0.000000	0.090909
0	5	0000987	0.000000	0.812500
0	5	0043231	0.000000	0.900000
0	5	0097159	0.000000	0.500000
0	5	1901214	0.000000	0.600000
0	5	0005622	0.000000	0.666667
0	5	0010628	0.000000	0.277778
0	5	0010468	0.000000	0.272727
0	5	0005488	0.000000	0.666667
0	5	0005515	0.000000	1.000000
0	5	0000122	0.000000	1.000000
0	5	0006355	0.000000	0.863636
0	5	0003700	0.000000	1.000000
0	5	0045184	0.000000	0.066667
0	5	0016926	0.000000	0.033333
0	5	2000113	0.000000	0.571429
0	5	0010458	0.000000	0.041667
0	5	0003180	0.000000	0.041667
0	5	0016757	0.000000	0.400000
0	5	0031090	0.000000	0.272727
0	5	0006885	0.000000	0.052632
0	5	0043231	0.000000	0.900000
0	5	0018317	0.000000	0.914286
0	5	0003006	0.000000	0.217391
0	5	0007155	0.000000	0.083333
0	5	0051574	0.000000	0.022727
0	5	0043117	0.000000	0.064516
0	5	0043112	0.000000	0.258065
0	5	0046907	0.000000	0.636364
0	5	0002090	0.000000	0.583333
0	5	0003674	0.000000	0.333333
0	5	0005488	0.000000	0.666667
0	5	0048259	0.000000	0.555556
0	5	0043231	0.000000	0.000000
0	5	0030111	0.000000	0.500000
0	5	0031143	0.000000	0.000000
0	5	0003351	0.000000	0.058824
0	5	0008637	0.000000	0.051282
0	5	0030866	0.000000	0.000000
0	5	0043230	0.000000	0.500000
0	5	0005009	0.000000	0.000000
0	5	0009086	0.000000	0.000000
0	5	1900246	0.000000	0.000000
0	5	0019787	0.000000	0.208333
0	5	0044428	0.000000	0.590909
0	5	0048232	0.000000	0.916667
0	5	0060629	0.000000	0.038462
0	5	0005737	0.000000	0.750000
0	5	0019787	0.000000	0.208333
0	5	0070647	0.000000	0.888889
0	5	0003677	0.000000	0.034483
0	5	0071732	0.000000	0.050000
0	5	0045910	0.000000	0.031250
0	5	0016310	0.000000	0.363636
0	5	0009967	0.000000	0.875000
0	5	0007568	0.000000	0.272727
0	5	0005575	0.000000	0.500000
0	5	0044444	0.000000	0.875000
0	5	0003674	0.000000	0.333333
0	5	0031329	0.000000	0.888889
0	5	0009056	0.000000	0.375000
0	5	0005575	0.000000	0.500000
0	5	0120038	0.000000	0.583333
0	5	0005737	0.000000	1.000000
0	5	0009966	0.000000	0.500000
0	5	0004672	0.000000	0.964286
0	5	0015814	0.000000	0.040000
0	5	0035725	0.000000	0.045455
0	5	1905037	0.000000	0.777778
0	5	0032525	0.000000	0.062500
0	5	0021766	0.000000	0.080000
0	5	0030134	0.000000	0.516129
0	5	0044425	0.000000	0.150000
0	5	0010469	0.000000	0.434783
0	5	0005793	0.000000	0.705882
0	5	0006730	0.000000	0.066667
0	5	0003674	0.000000	0.333333
0	5	0051641	0.000000	0.300000
0	5	0048207	0.000000	0.562500
0	5	0016493	0.000000	0.076923
0	5	0042744	0.000000	0.044444
0	5	0032570	0.000000	0.045455
0	5	0044464	0.000000	0.500000
0	5	0050789	0.000000	0.428571
0	5	0022618	0.000000	1.000000
0	5	0005622	0.000000	0.666667
0	5	0005515	0.000000	1.000000
0	5	0005654	0.000000	1.000000
0	5	0044446	0.000000	0.500000
0	5	0051253	0.000000	0.730769
0	5	0071826	0.000000	0.500000
0	5	0043228	0.000000	0.150000
0	5	0060011	0.000000	0.037037
0	5	0003674	0.000000	0.333333
0	5	0046464	0.000000	0.068966
0	5	0043067	0.000000	0.500000
0	5	0015701	0.000000	0.066667
0	5	0070646	0.000000	0.071429
0	5	0005622	0.000000	0.666667
0	5	0005575	0.000000	0.333333
0	5	0044428	0.000000	0.769231
0	5	0097458	0.000000	0.428571
0	5	0120038	0.000000	0.368421
0	5	0043232	0.000000	0.583333
0	5	0043229	0.000000	0.700000
0	5	1900363	0.000000	0.565217
0	5	0005488	0.000000	0.666667
0	5	0060686	0.000000	0.085106
0	5	0003727	0.000000	0.857143
0	5	0097159	0.000000	0.500000
0	5	0031329	0.000000	0.400000
0	5	0007339	0.000000	0.031250
0	5	0015179	0.000000	0.030303
0	5	0000964	0.000000	0.024390
0	5	0002732	0.000000	0.827586
0	5	0097159	0.000000	0.500000
0	5	0048518	0.000000	0.500000
0	5	0001817	0.000000	0.500000
0	5	0050715	0.000000	0.906250
0	5	0006950	0.000000	0.428571
0	5	0010468	0.000000	0.600000
0	5	0005515	0.000000	1.000000
0	5	0070160	0.000000	0.666667
0	5	0043228	0.000000	0.272727
0	5	0098590	0.000000	0.500000
0	5	0043167	0.000000	0.500000
0	5	0071359	0.000000	0.875000
0	5	0040012	0.000000	0.444444
0	5	0001819	0.000000	0.800000
0	5	0002697	0.000000	0.357143
0	5	0048518	0.000000	0.500000
0	5	0051240	0.000000	0.600000
0	5	0005488	0.000000	0.666667
0	5	0032675	0.000000	0.600000
0	5	0043207	0.000000	0.625000
0	5	0002753	0.000000	0.627451
0	5	0005737	0.000000	1.000000
0	5	1902476	0.000000	0.050000
0	5	0032648	0.000000	0.583333
0	5	0051704	0.000000	0.250000
0	5	0032647	0.000000	0.583333
0	5	1904467	0.000000	0.571429
0	5	0003677	0.000000	0.857143
0	5	0097159	0.000000	0.500000
0	5	0044389	0.000000	0.833333
0	5	0098985	0.000000	0.083333
0	5	0032728	0.000000	1.000000
0	5	0098542	0.000000	0.714286
0	5	0005622	0.000000	0.666667
0	5	0006355	0.000000	0.791667
0	5	0048370	0.000000	0.033333
0	5	0043331	0.000000	0.875000
0	5	0009102	0.000000	0.036364
0	5	0043231	0.000000	0.900000
0	5	0022604	0.000000	0.800000
0	5	0010468	0.000000	0.300000
0	5	0008824	0.000000	0.000000
0	5	0006996	0.000000	0.833333
0	5	0008009	0.000000	0.093023
0	5	0043295	0.000000	0.000000
0	5	0030593	0.000000	0.071429
0	5	0032561	0.000000	0.619048
0	5	0042170	0.000000	0.677419
0	5	0072594	0.000000	0.458333
0	5	0032801	0.000000	0.027778
0	5	0061684	0.000000	0.022222
0	5	0006493	0.000000	0.019231
0	5	0047693	0.000000	0.035714
0	5	0005488	0.000000	0.666667
0	5	0005488	0.000000	0.666667
0	5	0005575	0.000000	0.250000
0	5	0070544	0.000000	0.000000
0	5	0071469	0.000000	0.000000
0	5	0006146	0.000000	0.000000
0	5	0007033	0.000000	0.000000
0	5	1902494	0.000000	0.166667
0	5	0000375	0.000000	0.826087
0	5	0043229	0.000000	0.700000
0	5	0016859	0.000000	0.166667
0	5	0005681	0.000000	0.888889
0	5	0018193	0.000000	0.888889
0	5	0015638	0.000000	0.043478
0	5	0071392	0.000000	0.055556
0	5	0005634	0.000000	1.000000
0	5	0055001	0.000000	0.076923
0	5	0009597	0.000000	0.038462
0	5	0008144	0.000000	0.500000
0	5	0044446	0.000000	0.473684
0	5	0005768	0.000000	0.937500
0	5	1901363	0.000000	0.500000
0	5	1903561	0.000000	0.800000
0	5	0022607	0.000000	0.333333
0	5	0033043	0.000000	0.500000
0	5	0043231	0.000000	0.642857
0	5	0004024	0.000000	0.076923
0	5	2000785	0.000000	0.533333
0	5	0042594	0.000000	0.466667
0	5	0016021	0.000000	0.416667
0	5	0044464	0.000000	0.500000
0	5	0035527	0.000000	0.080000
0	5	0019233	0.000000	0.058824
0	5	0061603	0.000000	0.083333
0	5	0005575	0.000000	0.250000
0	5	0050707	0.000000	0.586207
0	5	0007420	0.000000	0.055556
0	5	0016192	0.000000	0.625000
0	5	0005096	0.000000	0.045455
0	5	0045296	0.000000	0.000000
0	5	0050691	0.000000	0.076923
0	5	0044464	0.000000	0.500000
0	5	0016787	0.000000	0.500000
0	5	0006650	0.000000	0.583333
0	5	0051598	0.000000	0.037037
0	5	0065001	0.000000	0.066667
0	5	1901681	0.000000	0.375000
0	5	1901575	0.000000	0.625000
0	5	0032525	0.000000	0.033333
0	5	0008528	0.000000	0.050000
0	5	0015804	0.000000	0.866667
0	5	0071705	0.000000	0.333333
0	5	0015173	0.000000	0.933333
0	5	0098655	0.000000	0.350000
0	5	0006812	0.000000	0.400000
0	5	0008514	0.000000	0.607143
0	5	1904555	0.000000	0.837838
0	5	0008324	0.000000	0.354839
0	5	0032328	0.000000	0.882353
0	5	0044464	0.000000	0.500000
0	5	0050715	0.000000	0.023256
0	5	0080009	0.000000	0.026316
0	5	0015171	0.000000	1.000000
0	5	0010633	0.000000	0.030303
0	5	0047391	0.000000	0.029412
0	5	0003674	0.000000	0.333333
0	5	0034109	0.000000	0.000000
0	5	0001520	0.000000	0.000000
0	5	0086014	0.000000	0.000000
0	5	0030199	0.000000	0.000000
0	5	0006631	0.000000	0.736842
0	5	0016020	0.000000	0.100000
0	5	1901360	0.000000	0.444444
0	5	0051897	0.000000	0.041667
0	5	0003824	0.000000	0.285714
0	5	0044255	0.000000	0.666667
0	5	0034198	0.000000	0.074074
0	5	0008517	0.000000	0.041667
0	5	0009793	0.000000	0.045455
0	5	0019783	0.000000	0.894737
0	5	0044444	0.000000	0.875000
0	5	0070647	0.000000	0.842105
0	5	1905114	0.000000	0.866667
0	5	0030177	0.000000	0.888889
0	5	0070647	0.000000	0.842105
0	5	0101005	0.000000	0.263158
0	5	0003674	0.000000	0.333333
0	5	0065008	0.000000	0.750000
0	5	0044849	0.000000	0.083333
0	5	0033214	0.000000	0.088235
0	5	0009833	0.000000	0.066667
0	5	0045121	0.000000	0.071429
0	5	0070011	0.000000	0.833333
0	5	0043232	0.000000	0.562500
0	5	0044391	0.000000	0.772727
0	5	0051128	0.000000	0.625000
0	5	0044444	0.000000	0.875000
0	5	1990904	0.000000	0.750000
0	5	0070717	0.000000	0.888889
0	5	0016043	0.000000	0.666667
0	5	0003674	0.000000	0.333333
0	5	0005575	0.000000	0.500000
0	5	0006417	0.000000	0.575758
0	5	0009845	0.000000	0.076923
0	5	0005488	0.000000	0.666667
0	5	0005351	0.000000	0.028571
0	5	0097039	0.000000	0.083333
0	5	0005298	0.000000	0.019231
0	5	0010038	0.000000	0.833333
0	5	0010035	0.000000	0.666667
0	5	0006950	0.000000	0.500000
0	5	0010646	0.000000	0.375000
0	5	0005622	0.000000	0.666667
0	5	0032502	0.000000	0.400000
0	5	0006935	0.000000	1.000000
0	5	0098609	0.000000	0.666667
0	5	0051336	0.000000	0.238095
0	5	0032506	0.000000	0.437500
0	5	0065007	0.000000	0.333333
0	5	0033036	0.000000	0.375000
0	5	0019239	0.000000	0.000000
0	5	0042221	0.000000	0.500000
0	5	0048878	0.000000	0.555556
0	5	0034645	0.000000	0.461538
0	5	0043254	0.000000	0.538462
0	5	0004040	0.000000	0.000000
0	5	0060478	0.000000	0.086957
0	5	0017091	0.000000	0.000000
0	5	1903052	0.000000	0.939394
0	5	0051147	0.000000	0.777778
0	5	0046907	0.000000	0.777778
0	5	0043229	0.000000	0.700000
0	5	0032446	0.000000	0.894737
0	5	0019787	0.000000	0.208333
0	5	0005575	0.000000	0.166667
0	5	0033554	0.000000	0.400000
0	5	1901800	0.000000	0.891892
0	5	0051153	0.000000	0.888889
0	5	0003674	0.000000	0.333333
0	5	0060271	0.000000	0.074074
0	5	0048235	0.000000	0.055556
0	5	0000086	0.000000	0.086957
0	5	0005942	0.000000	0.066667
0	5	0007015	0.000000	0.909091
0	5	0044085	0.000000	0.214286
0	5	0099512	0.000000	0.210526
0	5	0046928	0.000000	0.052632
0	5	0005488	0.000000	0.285714
0	5	0046329	0.000000	0.019608
0	5	0044424	0.000000	0.833333
0	5	0071902	0.000000	0.023256
0	5	0042577	0.000000	0.086957
0	5	0015629	0.000000	0.733333
0	5	0048511	0.000000	0.666667
0	5	0044424	0.000000	0.833333
0	5	0071840	0.000000	0.333333
0	5	0050804	0.000000	0.727273
0	5	0007613	0.000000	0.888889
0	5	0050804	0.000000	0.727273
0	5	0071944	0.000000	0.666667
0	5	0048813	0.000000	0.837838
0	5	0044297	0.000000	0.571429
0	5	0050804	0.000000	0.727273
0	5	1900451	0.000000	0.454545
0	5	0050794	0.000000	0.500000
0	5	0001968	0.000000	0.000000
0	5	0006928	0.000000	0.375000
0	5	0005856	0.000000	0.909091
0	5	1902758	0.000000	0.040000
0	5	0031132	0.000000	0.071429
0	5	0034046	0.000000	0.000000
0	5	0045595	0.000000	0.400000
0	5	0003206	0.000000	0.800000
0	5	0051100	0.000000	0.600000
0	5	0006355	0.000000	1.000000
0	5	0060429	0.000000	0.555556
0	5	0051962	0.000000	0.473684
0	5	0043227	0.000000	0.300000
0	5	0042063	0.000000	0.857143
0	5	0048518	0.000000	0.500000
0	5	0048856	0.000000	0.500000
0	5	0044212	0.000000	0.666667
0	5	0048468	0.000000	0.714286
0	5	0048562	0.000000	0.684211
0	5	0001838	0.000000	0.769231
0	5	0048731	0.000000	0.857143
0	5	0000976	0.000000	1.000000
0	5	0010001	0.000000	0.866667
0	5	1903506	0.000000	0.842105
0	5	0048646	0.000000	0.416667
0	5	0033189	0.000000	0.066667
0	5	0003723	0.000000	0.384615
0	5	0030154	0.000000	1.000000
0	5	0048731	0.000000	0.857143
0	5	0003007	0.000000	0.923077
0	5	0030154	0.000000	1.000000
0	5	2001109	0.000000	0.588235
0	5	0048523	0.000000	0.750000
0	5	0050670	0.000000	0.545455
0	5	0060021	0.000000	0.666667
0	5	0005667	0.000000	0.625000
0	5	0003206	0.000000	0.800000
0	5	1903532	0.000000	0.619048
0	5	0010628	0.000000	1.000000
0	5	2000112	0.000000	0.578947
0	5	0050769	0.000000	1.000000
0	5	0002072	0.000000	0.941176
0	5	0009653	0.000000	0.428571
0	5	0006355	0.000000	1.000000
0	5	0140110	0.000000	0.090909
0	5	0003700	0.000000	1.000000
0	5	0009887	0.000000	0.692308
0	5	0006355	0.000000	1.000000
0	5	0008284	0.000000	1.000000
0	5	0060021	0.000000	0.666667
0	5	0032502	0.000000	0.400000
0	5	0030182	0.000000	1.000000
0	5	0052697	0.000000	0.084507
0	5	0005622	0.000000	0.666667
0	5	0006357	0.000000	0.950000
0	5	0014014	0.000000	0.888889
0	5	0043010	0.000000	0.923077
0	5	0048593	0.000000	0.894737
0	5	0048522	0.000000	0.750000
0	5	0007275	0.000000	0.714286
0	5	1902531	0.000000	0.500000
0	5	0009892	0.000000	0.600000
0	5	0009893	0.000000	0.600000
0	5	0000987	0.000000	0.923077
0	5	0030154	0.000000	1.000000
0	5	0016788	0.000000	0.066667
0	5	0017064	0.000000	0.058824
0	5	0032991	0.000000	0.125000
0	5	0005488	0.000000	0.666667
0	5	0007420	0.000000	0.916667
0	5	0003774	0.000000	0.888889
0	5	0003341	0.000000	0.857143
0	5	0044782	0.000000	0.571429
0	5	0005515	0.000000	1.000000
0	5	0016462	0.000000	0.750000
0	5	0007017	0.000000	0.600000
0	5	0043226	0.000000	0.285714
0	5	0015630	0.000000	0.647059
0	5	0050765	0.000000	0.066667
0	5	0046325	0.000000	0.058824
0	5	0043928	0.000000	0.044444
0	5	0071051	0.000000	0.071429
0	5	0000976	0.000000	0.705882
0	5	0044464	0.000000	0.428571
0	5	0043227	0.000000	0.300000
0	5	0140110	0.000000	0.166667
0	5	0003674	0.000000	0.200000
0	5	0006325	0.000000	0.057143
0	5	0140297	0.000000	0.833333
0	5	0034645	0.000000	0.400000
0	5	0030878	0.000000	0.030303
0	5	0046677	0.000000	0.037037
0	5	0048675	0.000000	0.030303
0	5	0048518	0.000000	0.500000
0	5	0005488	0.000000	0.666667
0	5	0008150	0.000000	0.250000
0	5	0060560	0.000000	0.140000
0	5	0015630	0.000000	0.647059
0	5	0015630	0.000000	0.647059
0	5	0008150	0.000000	0.250000
0	5	0005488	0.000000	0.666667
0	5	0003774	0.000000	0.888889
0	5	0016462	0.000000	0.750000
0	5	0009597	0.000000	0.083333
0	5	0004535	0.000000	0.081081
0	5	0006688	0.000000	0.071429
0	5	0015191	0.000000	0.020408
0	5	0042770	0.000000	0.789474
0	5	0070372	0.000000	0.534884
0	5	0044428	0.000000	0.769231
0	5	0050793	0.000000	0.500000
0	5	0051241	0.000000	0.545455
0	5	0016301	0.000000	0.413793
0	5	0043226	0.000000	0.200000
0	5	0043227	0.000000	0.300000
0	5	0043228	0.000000	0.181818
0	5	0070588	0.000000	0.043478
0	5	0070888	0.000000	0.022222
0	5	0036010	0.000000	0.062500
0	5	0060047	0.000000	0.071429
0	5	0071043	0.000000	0.636364
0	5	0000469	0.000000	0.892857
0	5	0016072	0.000000	0.680000
0	5	0044427	0.000000	0.866667
0	5	0044464	0.000000	0.500000
0	5	0006304	0.000000	0.947368
0	5	0000956	0.000000	0.951220
0	5	0006399	0.000000	0.636364
0	5	0043628	0.000000	0.840000
0	5	0002204	0.000000	0.826923
0	5	0044446	0.000000	0.600000
0	5	0031981	0.000000	0.944444
0	5	0003676	0.000000	0.833333
0	5	0000291	0.000000	0.975610
0	5	0071031	0.000000	0.866667
0	5	0016075	0.000000	0.878788
0	5	0045911	0.000000	0.350000
0	5	0044424	0.000000	0.833333
0	5	0043628	0.000000	0.840000
0	5	0044464	0.000000	0.500000
0	5	0035331	0.000000	0.072727
0	5	0047693	0.000000	0.076923
0	5	0060285	0.000000	0.076923
0	5	1905354	0.000000	0.444444
0	5	0043226	0.000000	0.200000
0	5	0010824	0.000000	0.058824
0	5	0044464	0.000000	0.500000
0	5	0006468	0.000000	0.950000
0	5	0016301	0.000000	0.428571
0	5	0004422	0.000000	0.093750
0	5	0071466	0.000000	0.076923
0	5	0060100	0.000000	0.025641
0	5	0008584	0.000000	0.027027
0	5	0016763	0.000000	0.833333
0	5	0044267	0.000000	0.750000
0	5	0009896	0.000000	0.285714
0	5	0005488	0.000000	0.666667
0	5	0044444	0.000000	0.875000
0	5	1901363	0.000000	0.500000
0	5	0006464	0.000000	0.937500
0	5	0051707	0.000000	0.875000
0	5	0048525	0.000000	0.692308
0	5	0006898	0.000000	0.066667
0	5	0003674	0.000000	0.333333
0	5	0140096	0.000000	0.285714
0	5	0000166	0.000000	0.538462
0	5	0060997	0.000000	0.039216
0	5	0003180	0.000000	0.045455
0	5	0015180	0.000000	0.032787
0	5	0005575	0.000000	0.500000
0	5	0044267	0.000000	0.631579
0	5	0003674	0.000000	0.333333
0	5	0048646	0.000000	0.312500
0	5	0009987	0.000000	0.181818
0	5	0009893	0.000000	0.600000
0	5	0042883	0.000000	0.038462
0	5	0045765	0.000000	0.642857
0	5	0009566	0.000000	0.062500
0	5	0005251	0.000000	0.025000
0	5	0031966	0.000000	0.045455
0	5	0006357	0.000000	0.833333
0	5	0003676	0.000000	0.714286
0	5	0010628	0.000000	0.294118
0	5	0044444	0.000000	0.875000
0	5	0140110	0.000000	0.125000
0	5	0005634	0.000000	1.000000
0	5	0010628	0.000000	0.294118
0	5	0007584	0.000000	0.035714
0	5	0001736	0.000000	0.031250
0	5	0043226	0.000000	0.200000
0	5	0004252	0.000000	0.051282
0	5	2000113	0.000000	0.571429
0	5	0060825	0.000000	0.075472
0	5	1903561	0.000000	0.800000
0	5	0003824	0.000000	0.250000
0	5	0008152	0.000000	0.666667
0	5	0016616	0.000000	0.888889
0	5	0043229	0.000000	0.700000
0	5	0005575	0.000000	0.166667
0	5	0019321	0.000000	0.888889
0	5	0099513	0.000000	0.772727
0	5	0005975	0.000000	0.555556
0	5	0019585	0.000000	0.416667
0	5	0051259	0.000000	0.750000
0	5	0005515	0.000000	0.750000
0	5	0016491	0.000000	0.750000
0	5	0048665	0.000000	0.074074
0	5	0042989	0.000000	0.078431
0	5	0061157	0.000000	0.016949
0	5	0002408	0.000000	0.060606
0	5	0044424	0.000000	0.625000
0	5	0016020	0.000000	0.333333
0	5	0005515	0.000000	0.600000
0	5	0005737	0.000000	0.750000
0	5	0050691	0.000000	0.000000
0	5	0090090	0.000000	0.000000
0	5	0003993	0.000000	0.055556
0	5	0003714	0.000000	0.027027
0	5	0050679	0.000000	0.833333
0	5	0002040	0.000000	0.809524
0	5	0050794	0.000000	0.333333
0	5	0030177	0.000000	0.888889
0	5	0009966	0.000000	0.500000
0	5	0048754	0.000000	0.640000
0	5	0042450	0.000000	0.051282
0	5	0071014	0.000000	0.000000
0	5	0005089	0.000000	0.080000
0	5	0006635	0.000000	0.051282
0	5	0005764	0.000000	0.642857
0	5	0008289	0.000000	0.500000
0	5	0043229	0.000000	0.777778
0	5	0005776	0.000000	0.692308
0	5	0005488	0.000000	0.666667
0	5	0044428	0.000000	0.722222
0	5	0044248	0.000000	0.750000
0	5	0045603	0.000000	0.043478
0	5	0016236	0.000000	0.888889
0	5	0099151	0.000000	0.034483
0	5	0060491	0.000000	0.066667
0	5	0071230	0.000000	0.076923
0	5	0019900	0.000000	0.833333
0	5	0019208	0.000000	0.666667
0	5	0031981	0.000000	0.944444
0	5	0022038	0.000000	0.058824
0	5	0006559	0.000000	0.054054
0	5	0019903	0.000000	0.857143
0	5	0007049	0.000000	0.750000
0	5	0019208	0.000000	0.666667
0	5	0044839	0.000000	0.600000
0	5	0003211	0.000000	0.045455
0	5	0060412	0.000000	0.045455
0	5	0043227	0.000000	0.333333
0	5	0034762	0.000000	0.625000
0	5	0051234	0.000000	0.428571
0	5	0044464	0.000000	0.500000
0	5	0044424	0.000000	0.833333
0	5	0010038	0.000000	0.833333
0	5	0016787	0.000000	0.500000
0	5	0005488	0.000000	0.666667
0	5	0043631	0.000000	0.695652
0	5	1904385	0.000000	0.750000
0	5	0051168	0.000000	0.454545
0	5	0010959	0.000000	0.750000
0	5	0098590	0.000000	0.818182
0	5	0007257	0.000000	0.085714
0	5	0046439	0.000000	0.463415
0	5	0003674	0.000000	0.333333
0	5	0051049	0.000000	0.714286
0	5	0098974	0.000000	0.060606
0	5	0060255	0.000000	0.333333
0	5	0090102	0.000000	0.062500
0	5	0061002	0.000000	0.060241
0	5	0010629	0.000000	0.270270
0	5	0001932	0.000000	1.000000
0	5	0006974	0.000000	0.350000
0	5	0009987	0.000000	0.333333
0	5	0036211	0.000000	0.526316
0	5	0042325	0.000000	0.562500
0	5	0003674	0.000000	0.333333
0	5	0005622	0.000000	0.666667
0	5	0060590	0.000000	0.692308
0	5	0035556	0.000000	0.846154
0	5	0005515	0.000000	1.000000
0	5	0044087	0.000000	0.333333
0	5	0001822	0.000000	0.066667
0	5	0030097	0.000000	0.062500
0	5	0043434	0.000000	0.090909
0	5	0015808	0.000000	0.045455
0	5	0001932	0.000000	0.516129
0	5	0005515	0.000000	1.000000
0	5	0003674	0.000000	0.333333
0	5	0017148	0.000000	0.944444
0	5	0051249	0.000000	0.500000
0	5	0001775	0.000000	0.428571
0	5	1902532	0.000000	0.888889
0	5	0051704	0.000000	0.250000
0	5	0098789	0.000000	0.064516
0	5	0043408	0.000000	0.536585
0	5	0050710	0.000000	0.906250
0	5	0071944	0.000000	0.000000
0	5	0004672	0.000000	0.062500
0	5	0003674	0.000000	0.333333
0	5	0004126	0.000000	0.036364
0	5	0071944	0.000000	0.666667
0	5	1903530	0.000000	0.571429
0	5	0005488	0.000000	0.666667
0	5	0010646	0.000000	0.500000
0	5	1903531	0.000000	0.565217
0	5	0044432	0.000000	0.800000
0	5	0065004	0.000000	0.050000
0	5	0017171	0.000000	0.210526
0	5	0071281	0.000000	0.047619
0	5	0009611	0.000000	0.076923
0	5	0048856	0.000000	0.083333
0	5	0016020	0.000000	0.250000
0	5	0005737	0.000000	0.750000
0	5	0032273	0.000000	0.424242
0	5	0043167	0.000000	0.500000
0	5	0016043	0.000000	0.800000
0	5	0051017	0.000000	1.000000
0	5	0015629	0.000000	1.000000
0	5	0051764	0.000000	1.000000
0	5	2000251	0.000000	1.000000
0	5	0044291	0.000000	1.000000
0	5	0071439	0.000000	1.000000
0	5	0005654	0.000000	1.000000
0	5	0006869	0.000000	0.083333
0	5	0006401	0.000000	0.066667
0	5	0035926	0.000000	0.074074
0	5	0015086	0.000000	0.032258
0	5	0005654	0.000000	1.000000
0	5	0004722	0.000000	1.000000
0	5	0006469	0.000000	1.000000
0	5	0005739	0.000000	1.000000
0	5	0005634	0.000000	1.000000
0	5	0005737	0.000000	1.000000
0	5	0004724	0.000000	1.000000
0	5	0005515	0.000000	1.000000
0	5	0038202	0.000000	0.083333
0	5	0061028	0.000000	0.048780
0	5	0007623	0.000000	0.033333
0	5	2000249	0.000000	0.088889
0	5	0007416	0.000000	1.000000
0	5	0060291	0.000000	1.000000
0	5	0098919	0.000000	1.000000
0	5	0017124	0.000000	1.000000
0	5	0048786	0.000000	1.000000
0	5	0051968	0.000000	1.000000
0	5	0097107	0.000000	1.000000
0	5	0007612	0.000000	1.000000
0	5	2000311	0.000000	1.000000
0	5	0001917	0.000000	1.000000
0	5	0035640	0.000000	1.000000
0	5	0060999	0.000000	1.000000
0	5	0120038	0.000000	1.000000
0	5	0098978	0.000000	1.000000
0	5	0032279	0.000000	1.000000
0	5	0098686	0.000000	1.000000
0	5	0051124	0.000000	1.000000
0	5	0014069	0.000000	1.000000
0	5	0017146	0.000000	1.000000
0	5	0048854	0.000000	1.000000
0	5	0001750	0.000000	1.000000
0	5	0030159	0.000000	1.000000
0	5	0099562	0.000000	1.000000
0	5	0043197	0.000000	1.000000
0	5	0030160	0.000000	1.000000
0	5	0030425	0.000000	1.000000
0	5	0043005	0.000000	1.000000
0	5	0060292	0.000000	1.000000
0	5	0005883	0.000000	1.000000
0	5	0031526	0.000000	1.000000
0	5	0043025	0.000000	1.000000
0	5	0044309	0.000000	1.000000
0	5	2000463	0.000000	1.000000
0	5	0030426	0.000000	1.000000
0	5	0060170	0.000000	1.000000
0	5	0060997	0.000000	1.000000
0	5	0050807	0.000000	1.000000
0	5	0030534	0.000000	1.000000
0	5	0008328	0.000000	1.000000
0	5	0007613	0.000000	1.000000
0	5	0071625	0.000000	1.000000
0	5	0016324	0.000000	1.000000
0	5	1990404	0.000000	0.078947
0	5	0035255	0.000000	1.000000
0	5	0008263	0.000000	0.083333
0	5	0008022	0.000000	1.000000
0	5	0045211	0.000000	1.000000
0	5	0035176	0.000000	1.000000
0	5	0000958	0.000000	0.075472
0	5	0005886	0.000000	1.000000
0	5	0046654	0.000000	0.039216
0	5	0032436	0.000000	1.000000
0	5	0005737	0.000000	1.000000
0	5	0061630	0.000000	1.000000
0	5	0071456	0.000000	1.000000
0	5	0031624	0.000000	1.000000
0	5	0051016	0.000000	0.054795
0	5	0006511	0.000000	1.000000
0	5	0000209	0.000000	1.000000
0	5	0000151	0.000000	1.000000
0	5	0002043	0.000000	0.037037
0	5	0010224	0.000000	1.000000
0	5	0036159	0.000000	0.054054
0	5	0007062	0.000000	0.080000
0	5	0006635	0.000000	1.000000
0	5	0005829	0.000000	1.000000
0	5	0005739	0.000000	1.000000
0	5	0003988	0.000000	1.000000
0	5	0003985	0.000000	1.000000
0	5	0050792	0.000000	0.029412
0	5	0005777	0.000000	1.000000
0	5	0030159	0.000000	0.083333
0	5	0045944	0.000000	0.015625
0	5	0007399	0.000000	0.028571
0	5	0005654	0.000000	1.000000
0	5	0015629	0.000000	1.000000
0	5	0031432	0.000000	1.000000
0	5	0005829	0.000000	1.000000
0	5	0006885	0.000000	0.000000
0	5	0043027	0.000000	0.016667
0	5	0006366	0.000000	0.000000
0	5	0032287	0.000000	0.000000
0	5	0030424	0.000000	1.000000
0	5	0017124	0.000000	1.000000
0	5	0031674	0.000000	1.000000
0	5	0005515	0.000000	1.000000
0	5	0030018	0.000000	1.000000
0	5	0007411	0.000000	1.000000
0	5	0007156	0.000000	1.000000
0	5	0005886	0.000000	1.000000
0	5	0071973	0.000000	0.086957
0	5	0008092	0.000000	1.000000
0	5	0045214	0.000000	1.000000
0	5	0098632	0.000000	1.000000
0	5	2000096	0.000000	0.031250
0	5	0051371	0.000000	1.000000
0	5	0070593	0.000000	1.000000
0	5	2000233	0.000000	0.032258
0	5	0042883	0.000000	0.045455
0	5	0005829	0.000000	1.000000
0	5	0005515	0.000000	1.000000
0	5	0043687	0.000000	1.000000
0	5	0001569	0.000000	0.025000
0	5	0015038	0.000000	0.083333
0	5	0022851	0.000000	0.022727
0	5	0007623	0.000000	0.055556
0	5	0019900	0.000000	1.000000
0	5	0032585	0.000000	1.000000
0	5	1905166	0.000000	1.000000
0	5	0097487	0.000000	1.000000
0	5	1902936	0.000000	1.000000
0	5	0031902	0.000000	1.000000
0	5	0032911	0.000000	1.000000
0	5	0016020	0.000000	1.000000
0	5	0032509	0.000000	1.000000
0	5	1905671	0.000000	1.000000
0	5	0097213	0.000000	1.000000
0	5	0005515	0.000000	1.000000
0	5	0046069	0.000000	0.031746
0	5	0010430	0.000000	0.080000
0	5	0005886	0.000000	1.000000
0	5	0015505	0.000000	0.086957
0	5	0097001	0.000000	1.000000
0	5	0007032	0.000000	1.000000
0	5	0042995	0.000000	1.000000
0	5	0005768	0.000000	1.000000
0	5	0005765	0.000000	1.000000
0	5	0005769	0.000000	1.000000
0	5	0005764	0.000000	1.000000
0	5	0031625	0.000000	1.000000
0	5	0004024	0.000000	0.083333
0	5	0008022	0.000000	1.000000
0	5	0036258	0.000000	1.000000
0	5	0016197	0.000000	1.000000
0	5	0016236	0.000000	1.000000
0	5	0043130	0.000000	1.000000
0	5	0043328	0.000000	1.000000
0	5	0005829	0.000000	1.000000
0	5	0000814	0.000000	1.000000
0	5	0070062	0.000000	1.000000
0	5	0005768	0.000000	1.000000
0	5	0031902	0.000000	1.000000
0	5	0005515	0.000000	1.000000
0	5	2000744	0.000000	0.062500
0	5	0003416	0.000000	0.062500
0	5	0061002	0.000000	0.031746
0	5	0002735	0.000000	0.027027
0	5	0005515	0.000000	1.000000
0	5	0031398	0.000000	1.000000
0	5	0071480	0.000000	1.000000
0	5	0005829	0.000000	0.000000
0	5	0051897	0.000000	1.000000
0	5	0009992	0.000000	0.090909
0	5	0060323	0.000000	0.071429
0	5	0008284	0.000000	1.000000
0	5	0036258	0.000000	0.083333
0	5	0005886	0.000000	1.000000
0	5	0005515	0.000000	1.000000
0	5	0042802	0.000000	1.000000
0	5	0005829	0.000000	1.000000
0	5	0030097	0.000000	0.000000
0	5	0000964	0.000000	0.000000
0	5	0102116	0.000000	0.083333
0	5	0030574	0.000000	0.000000
0	5	0048471	0.000000	1.000000
0	5	0061157	0.000000	1.000000
0	5	0010609	0.000000	1.000000
0	5	0005634	0.000000	1.000000
0	5	0017091	0.000000	1.000000
0	5	0003723	0.000000	1.000000
0	5	0060174	0.000000	0.040000
0	5	0050710	0.000000	0.075000
0	5	0046944	0.000000	0.034483
0	5	0001707	0.000000	0.034483
0	5	0019058	0.000000	1.000000
0	5	0000813	0.000000	1.000000
0	5	0039702	0.000000	1.000000
0	5	0010008	0.000000	1.000000
0	5	0016197	0.000000	1.000000
0	5	0006623	0.000000	1.000000
0	5	0004622	0.000000	0.000000
0	5	0043162	0.000000	1.000000
0	5	0006612	0.000000	1.000000
0	5	0016236	0.000000	1.000000
0	5	0043231	0.000000	1.000000
0	5	0036258	0.000000	1.000000
0	5	0070062	0.000000	1.000000
0	5	0075733	0.000000	1.000000
0	5	0010508	0.000000	0.047619
0	5	0051147	0.000000	0.083333
0	5	0071249	0.000000	0.083333
0	5	0005871	0.000000	1.000000
0	5	1990752	0.000000	1.000000
0	5	0051302	0.000000	1.000000
0	5	0007018	0.000000	1.000000
0	5	0003774	0.000000	1.000000
0	5	1990023	0.000000	1.000000
0	5	0005515	0.000000	1.000000
0	5	0005874	0.000000	1.000000
0	5	0016887	0.000000	1.000000
0	5	0005829	0.000000	1.000000
0	5	0004383	0.000000	0.035088
0	5	0061673	0.000000	1.000000
0	5	0000070	0.000000	1.000000
0	5	0000235	0.000000	1.000000
0	5	0005634	0.000000	1.000000
0	5	0035371	0.000000	1.000000
0	5	0019894	0.000000	1.000000
0	5	0008017	0.000000	1.000000
0	5	0007019	0.000000	1.000000
0	5	0008574	0.000000	1.000000
0	5	0016604	0.000000	1.000000
0	5	0006208	0.000000	0.066667
0	5	0000278	0.000000	1.000000
0	5	0006227	0.000000	0.034483
0	5	0005737	0.000000	1.000000
0	5	0003777	0.000000	1.000000
0	5	0006207	0.000000	0.064516
0	5	0007076	0.000000	1.000000
0	5	0003682	0.000000	1.000000
0	5	0035064	0.000000	1.000000
0	5	0007059	0.000000	1.000000
0	5	0000278	0.000000	1.000000
0	5	0005634	0.000000	1.000000
0	5	0030282	0.000000	0.076923
0	5	0002223	0.000000	0.058824
0	5	0031663	0.000000	0.062500
0	5	0086091	0.000000	0.062500
0	5	0048370	0.000000	1.000000
0	5	0001706	0.000000	1.000000
0	5	0007507	0.000000	1.000000
0	5	0000578	0.000000	1.000000
0	5	0047522	0.000000	0.058824
0	5	0010508	0.000000	0.041667
0	5	0046910	0.000000	0.052632
0	5	0009267	0.000000	0.043478
0	5	0004842	0.000000	1.000000
0	5	0005829	0.000000	1.000000
0	5	0005654	0.000000	1.000000
0	5	0008284	0.000000	1.000000
0	5	0045893	0.000000	1.000000
0	5	0070936	0.000000	1.000000
0	5	0043161	0.000000	1.000000
0	5	0005737	0.000000	1.000000
0	5	0051865	0.000000	1.000000
0	5	0006814	0.000000	0.062500
0	5	0031267	0.000000	0.034483
0	5	0005634	0.000000	1.000000
0	5	0060323	0.000000	0.071429
0	5	0060037	0.000000	0.058824
0	5	0015824	0.000000	1.000000
0	5	0005298	0.000000	1.000000
0	5	0005886	0.000000	1.000000
0	5	0015820	0.000000	1.000000
0	5	0032460	0.000000	0.040000
0	5	0015804	0.000000	1.000000
0	5	0006376	0.000000	0.021277
0	5	0050729	0.000000	0.040000
0	5	0019521	0.000000	0.037037
0	5	0000398	0.000000	1.000000
0	5	0089701	0.000000	1.000000
0	5	0005681	0.000000	1.000000
0	5	0030628	0.000000	1.000000
0	5	2001111	0.000000	0.025641
0	5	0005515	0.000000	1.000000
0	5	0019898	0.000000	0.055556
0	5	0000972	0.000000	0.071429
0	5	0034198	0.000000	0.052632
0	5	0086014	0.000000	1.000000
0	5	0060373	0.000000	1.000000
0	5	0086015	0.000000	1.000000
0	5	0072659	0.000000	1.000000
0	5	0060048	0.000000	1.000000
0	5	0005886	0.000000	1.000000
0	5	0086006	0.000000	1.000000
0	5	0010765	0.000000	1.000000
0	5	0006814	0.000000	1.000000
0	5	0086012	0.000000	1.000000
0	5	0016021	0.000000	1.000000
0	5	2000649	0.000000	1.000000
0	5	0086091	0.000000	1.000000
0	5	0030018	0.000000	1.000000
0	5	0086002	0.000000	1.000000
0	5	0035725	0.000000	1.000000
0	5	0051899	0.000000	1.000000
0	5	0086010	0.000000	1.000000
0	5	0086005	0.000000	1.000000
0	5	0017080	0.000000	1.000000
0	5	0061337	0.000000	1.000000
0	5	0044325	0.000000	1.000000
0	5	0010460	0.000000	1.000000
0	5	0001518	0.000000	1.000000
0	5	0019871	0.000000	1.000000
0	5	0002239	0.000000	0.083333
0	5	0060371	0.000000	1.000000
0	5	0042462	0.000000	0.062500
0	5	0048240	0.000000	0.065217
0	5	0046847	0.000000	0.066667
0	5	0003351	0.000000	1.000000
0	5	0031514	0.000000	1.000000
0	5	0030317	0.000000	1.000000
0	5	0003356	0.000000	1.000000
0	5	0035082	0.000000	1.000000
0	5	0036159	0.000000	1.000000
0	5	0003341	0.000000	1.000000
0	5	0070286	0.000000	1.000000
0	5	0005929	0.000000	1.000000
0	5	0061512	0.000000	1.000000
0	5	0030324	0.000000	1.000000
0	5	0044458	0.000000	1.000000
0	5	0005737	0.000000	1.000000
0	5	0034638	0.000000	0.060606
0	5	0071907	0.000000	1.000000
0	5	0031087	0.000000	0.061224
0	5	0071910	0.000000	1.000000
0	5	0060287	0.000000	1.000000
0	5	0030332	0.000000	0.000000
0	5	0005930	0.000000	1.000000
0	5	0001947	0.000000	1.000000
0	5	0035469	0.000000	1.000000
0	5	0051603	0.000000	0.076923
0	5	0005515	0.000000	1.000000
0	5	0016607	0.000000	1.000000
0	5	0000122	0.000000	1.000000
0	5	0070822	0.000000	1.000000
0	5	1902883	0.000000	0.095238
0	5	0048641	0.000000	0.068182
0	5	0019886	0.000000	0.022222
0	5	0043122	0.000000	0.093023
0	5	0005829	0.000000	1.000000
0	5	0005886	0.000000	1.000000
0	5	0043325	0.000000	1.000000
0	5	0019901	0.000000	1.000000
0	5	0005794	0.000000	1.000000
0	5	0033138	0.000000	1.000000
0	5	0005546	0.000000	1.000000
0	5	0030950	0.000000	1.000000
0	5	0038203	0.000000	1.000000
0	5	0005547	0.000000	1.000000
0	5	0017016	0.000000	1.000000
0	5	0005654	0.000000	1.000000
0	5	0005515	0.000000	1.000000
0	5	0046580	0.000000	1.000000
0	5	1900407	0.000000	1.000000
0	5	1904491	0.000000	0.055556
0	5	0070300	0.000000	1.000000
0	5	0080025	0.000000	1.000000
0	5	0031932	0.000000	1.000000
0	5	0002089	0.000000	0.037037
0	5	0005737	0.000000	1.000000
0	5	0001843	0.000000	0.027027
0	5	0015180	0.000000	0.023810
0	5	0005886	0.000000	1.000000
0	5	0005515	0.000000	1.000000
0	5	0005544	0.000000	1.000000
0	5	0071277	0.000000	1.000000
0	5	0009880	0.000000	0.052632
0	5	0016322	0.000000	0.066667
0	5	0045669	0.000000	0.037037
0	5	0050715	0.000000	0.025000
0	5	0005178	0.000000	1.000000
0	5	0071230	0.000000	1.000000
0	5	0033622	0.000000	1.000000
0	5	0033627	0.000000	1.000000
0	5	0004252	0.000000	0.047619
0	5	0030198	0.000000	1.000000
0	5	0062023	0.000000	1.000000
0	5	0005615	0.000000	1.000000
0	5	0030020	0.000000	1.000000
0	5	0030133	0.000000	0.055556
0	5	0051894	0.000000	1.000000
0	5	0035927	0.000000	0.055556
0	5	0007155	0.000000	1.000000
0	5	0005201	0.000000	1.000000
0	5	0031012	0.000000	1.000000
0	5	0032587	0.000000	0.047619
0	5	0090200	0.000000	1.000000
0	5	0005737	0.000000	1.000000
0	5	0035091	0.000000	1.000000
0	5	0010629	0.000000	1.000000
0	5	0071356	0.000000	1.000000
0	5	0005813	0.000000	1.000000
0	5	1990830	0.000000	1.000000
0	5	0005930	0.000000	1.000000
0	5	0061512	0.000000	1.000000
0	5	0036064	0.000000	1.000000
0	5	0060271	0.000000	1.000000
0	5	0048318	0.000000	0.071429
0	5	0097756	0.000000	1.000000
0	5	0043065	0.000000	1.000000
0	5	0045019	0.000000	1.000000
0	5	0043280	0.000000	1.000000
0	5	0035721	0.000000	1.000000
0	5	0030991	0.000000	1.000000
0	5	0004175	0.000000	0.045455
0	5	0001841	0.000000	0.052632
0	5	0005929	0.000000	1.000000
0	5	0003334	0.000000	0.066667
0	5	0043066	0.000000	1.000000
0	5	0048471	0.000000	1.000000
0	5	0008568	0.000000	1.000000
0	5	0071479	0.000000	1.000000
0	5	0005634	0.000000	1.000000
0	5	2001243	0.000000	1.000000
0	5	0007140	0.000000	1.000000
0	5	0051726	0.000000	1.000000
0	5	0001649	0.000000	1.000000
0	5	0005737	0.000000	1.000000
0	5	0004127	0.000000	0.068966
0	5	0000228	0.000000	1.000000
0	5	0033687	0.000000	1.000000
0	5	0031122	0.000000	1.000000
0	5	0015871	0.000000	0.071429
0	5	0010569	0.000000	1.000000
0	5	0016887	0.000000	1.000000
0	5	0035198	0.000000	0.066667
0	5	0000977	0.000000	0.047619
0	5	0060041	0.000000	1.000000
0	5	1990247	0.000000	0.000000
0	5	0061578	0.000000	0.026316
0	5	0031045	0.000000	0.000000
0	5	0070207	0.000000	0.041667
0	5	0009986	0.000000	1.000000
0	5	0006898	0.000000	1.000000
0	5	0050715	0.000000	1.000000
0	5	0000380	0.000000	0.032258
0	5	0047484	0.000000	0.093750
0	5	0001031	0.000000	0.000000
0	5	0010629	0.000000	0.083333
0	5	0005730	0.000000	1.000000
0	5	0000178	0.000000	1.000000
0	5	0071028	0.000000	1.000000
0	5	0071051	0.000000	1.000000
0	5	0045006	0.000000	1.000000
0	5	0016075	0.000000	1.000000
0	5	0045830	0.000000	1.000000
0	5	2000641	0.000000	0.061224
0	5	0000176	0.000000	1.000000
0	5	0000177	0.000000	1.000000
0	5	0034475	0.000000	1.000000
0	5	0045190	0.000000	1.000000
0	5	0051539	0.000000	0.000000
0	5	0034427	0.000000	1.000000
0	5	0047268	0.000000	0.000000
0	5	2000251	0.000000	0.085714
0	5	0005730	0.000000	1.000000
0	5	0042802	0.000000	1.000000
0	5	0003690	0.000000	1.000000
0	5	0000978	0.000000	1.000000
0	5	0005634	0.000000	1.000000
0	5	0008134	0.000000	1.000000
0	5	0001227	0.000000	1.000000
0	5	0035458	0.000000	1.000000
0	5	0005829	0.000000	1.000000
0	5	0030163	0.000000	0.041667
0	5	0045053	0.000000	0.074074
0	5	0048485	0.000000	0.050000
0	5	1905515	0.000000	0.080000
0	5	0010506	0.000000	1.000000
0	5	0019901	0.000000	1.000000
0	5	0005764	0.000000	1.000000
0	5	0010008	0.000000	1.000000
0	5	0006874	0.000000	1.000000
0	5	0005765	0.000000	1.000000
0	5	0006939	0.000000	1.000000
0	5	0005245	0.000000	1.000000
0	5	0042802	0.000000	1.000000
0	5	0007040	0.000000	1.000000
0	5	0045226	0.000000	0.068966
0	5	0072345	0.000000	1.000000
0	5	0019722	0.000000	1.000000
0	5	0060323	0.000000	0.083333
0	5	0009101	0.000000	0.074074
0	5	0051209	0.000000	1.000000
0	5	0043001	0.000000	0.071429
0	5	0005290	0.000000	1.000000
0	5	0006814	0.000000	1.000000
0	5	0015171	0.000000	1.000000
0	5	0015179	0.000000	1.000000
0	5	0015191	0.000000	1.000000
0	5	0015183	0.000000	1.000000
0	5	0030424	0.000000	1.000000
0	5	0043025	0.000000	1.000000
0	5	0015186	0.000000	1.000000
0	5	0005313	0.000000	1.000000
0	5	0015190	0.000000	1.000000
0	5	0015194	0.000000	1.000000
0	5	0099054	0.000000	0.041667
0	5	0015180	0.000000	1.000000
0	5	0003333	0.000000	1.000000
0	5	0015182	0.000000	1.000000
0	5	0010977	0.000000	0.021277
0	5	0051246	0.000000	0.062500
0	5	0032091	0.000000	0.062500
0	5	0031915	0.000000	1.000000
0	5	0005634	0.000000	1.000000
0	5	0045773	0.000000	1.000000
0	5	0050775	0.000000	1.000000
0	5	0070979	0.000000	1.000000
0	5	0090129	0.000000	1.000000
0	5	0005680	0.000000	1.000000
0	5	0051977	0.000000	0.040000
0	5	0035019	0.000000	0.062500
0	5	1904121	0.000000	0.035714
0	5	0033687	0.000000	0.076923
0	5	0098978	0.000000	1.000000
0	5	0046875	0.000000	1.000000
0	5	0019901	0.000000	1.000000
0	5	0090630	0.000000	1.000000
0	5	0031532	0.000000	1.000000
0	5	0050770	0.000000	1.000000
0	5	0048814	0.000000	1.000000
0	5	0043025	0.000000	1.000000
0	5	0014069	0.000000	1.000000
0	5	0004413	0.000000	0.090909
0	5	0043087	0.000000	1.000000
0	5	0098974	0.000000	1.000000
0	5	0032991	0.000000	1.000000
0	5	0061001	0.000000	1.000000
0	5	0048167	0.000000	1.000000
0	5	0099151	0.000000	1.000000
0	5	0031625	0.000000	1.000000
0	5	0051015	0.000000	1.000000
0	5	0043197	0.000000	1.000000
0	5	0098794	0.000000	1.000000
0	5	0044877	0.000000	1.000000
0	5	0008504	0.000000	0.066667
0	5	0048013	0.000000	1.000000
0	5	0008525	0.000000	0.050000
0	5	0019511	0.000000	0.076923
0	5	0045666	0.000000	1.000000
0	5	0005737	0.000000	1.000000
0	5	0005886	0.000000	1.000000
0	5	1903265	0.000000	1.000000
0	5	0043392	0.000000	1.000000
0	5	0001786	0.000000	1.000000
0	5	0006508	0.000000	1.000000
0	5	0004175	0.000000	1.000000
0	5	0042803	0.000000	1.000000
0	5	0005829	0.000000	1.000000
0	5	0005654	0.000000	1.000000
0	5	0016020	0.000000	1.000000
0	5	1901223	0.000000	1.000000
0	5	1990138	0.000000	1.000000
0	5	0005634	0.000000	1.000000
0	5	0051059	0.000000	1.000000
0	5	0071277	0.000000	1.000000
0	5	0043122	0.000000	1.000000
0	5	0005544	0.000000	1.000000
0	5	0005515	0.000000	1.000000
0	5	0051897	0.000000	1.000000
0	5	0031965	0.000000	1.000000
0	5	0007283	0.000000	0.052632
0	5	0010629	0.000000	1.000000
0	5	0005385	0.000000	0.047619
0	5	0015833	0.000000	0.066667
0	5	0005509	0.000000	1.000000
0	5	0071805	0.000000	0.045455
0	5	0005643	0.000000	1.000000
0	5	0000972	0.000000	1.000000
0	5	0003723	0.000000	1.000000
0	5	0043130	0.000000	1.000000
0	5	0071407	0.000000	1.000000
0	5	0060236	0.000000	1.000000
0	5	0005634	0.000000	1.000000
0	5	0005635	0.000000	1.000000
0	5	1900246	0.000000	0.078431
0	5	0097431	0.000000	1.000000
0	5	0016279	0.000000	0.052632
0	5	0001650	0.000000	1.000000
0	5	0006895	0.000000	0.055556
0	5	0090023	0.000000	0.093023
0	5	0060271	0.000000	1.000000
0	5	0007224	0.000000	1.000000
0	5	0005515	0.000000	1.000000
0	5	0001669	0.000000	1.000000
0	5	0031514	0.000000	1.000000
0	5	0001574	0.000000	0.045455
0	5	0048738	0.000000	0.041667
0	5	0007156	0.000000	0.058824
0	5	0004197	0.000000	0.050000
0	5	0005634	0.000000	1.000000
0	5	0042393	0.000000	1.000000
0	5	0005654	0.000000	1.000000
0	5	0005515	0.000000	1.000000
0	5	0003682	0.000000	1.000000
0	5	0016887	0.000000	1.000000
0	5	0045893	0.000000	1.000000
0	5	0045944	0.000000	1.000000
0	5	0009809	0.000000	0.019608
0	5	0002003	0.000000	0.029851
0	5	0031936	0.000000	1.000000
0	5	0015638	0.000000	0.038462
0	5	0043086	0.000000	0.052632
0	5	0005886	0.000000	1.000000
0	5	0016311	0.000000	1.000000
0	5	0060168	0.000000	1.000000
0	5	0033265	0.000000	1.000000
0	5	0042802	0.000000	1.000000
0	5	0051930	0.000000	1.000000
0	5	0030175	0.000000	1.000000
0	5	0030141	0.000000	1.000000
0	5	0008253	0.000000	1.000000
0	5	0031985	0.000000	1.000000
0	5	0042131	0.000000	1.000000
0	5	0006772	0.000000	1.000000
0	5	0003993	0.000000	1.000000
0	5	0051289	0.000000	1.000000
0	5	0012506	0.000000	1.000000
0	5	0042803	0.000000	1.000000
0	5	0052642	0.000000	1.000000
0	5	0006144	0.000000	1.000000
0	5	0046085	0.000000	1.000000
0	5	0016791	0.000000	1.000000
0	5	0005615	0.000000	1.000000
0	5	0045177	0.000000	1.000000
0	5	0005771	0.000000	1.000000
0	5	0015804	0.000000	0.052632
0	5	0002239	0.000000	0.071429
0	5	0009117	0.000000	1.000000
0	5	0016021	0.000000	1.000000
0	5	0060577	0.000000	0.043478
0	5	0051480	0.000000	0.080000
0	5	1900017	0.000000	1.000000
0	5	0031410	0.000000	1.000000
0	5	0045089	0.000000	1.000000
0	5	0050702	0.000000	1.000000
0	5	0042803	0.000000	1.000000
0	5	0072616	0.000000	1.000000
0	5	0042802	0.000000	1.000000
0	5	0051289	0.000000	1.000000
0	5	0071346	0.000000	1.000000
0	5	0009617	0.000000	1.000000
0	5	1900227	0.000000	1.000000
0	5	0034067	0.000000	1.000000
0	5	0005515	0.000000	1.000000
0	5	0003091	0.000000	0.080000
0	5	0005794	0.000000	1.000000
0	5	0043547	0.000000	0.090909
0	5	0048471	0.000000	1.000000
0	5	0005737	0.000000	1.000000
0	5	0008380	0.000000	0.071429
0	5	0001570	0.000000	0.081081
0	5	2000370	0.000000	1.000000
0	5	0005515	0.000000	1.000000
0	5	2000286	0.000000	1.000000
0	5	0008333	0.000000	1.000000
0	5	0002092	0.000000	1.000000
0	5	0005102	0.000000	1.000000
0	5	0007130	0.000000	0.035714
0	5	0090090	0.000000	1.000000
0	5	0005840	0.000000	0.000000
0	5	0030198	0.000000	0.062500
0	5	0032570	0.000000	0.047619
0	5	0048706	0.000000	1.000000
0	5	0009611	0.000000	1.000000
0	5	0060384	0.000000	1.000000
0	5	0005886	0.000000	1.000000
0	5	0004065	0.000000	1.000000
0	5	0060348	0.000000	1.000000
0	5	0030177	0.000000	1.000000
0	5	2000345	0.000000	1.000000
0	5	0006790	0.000000	1.000000
0	5	0090263	0.000000	1.000000
0	5	0035860	0.000000	1.000000
0	5	0005615	0.000000	1.000000
0	5	0008449	0.000000	1.000000
0	5	0030201	0.000000	1.000000
0	5	0001822	0.000000	1.000000
0	5	0014846	0.000000	1.000000
0	5	0005783	0.000000	1.000000
0	5	0009986	0.000000	1.000000
0	5	0097421	0.000000	1.000000
0	5	0040037	0.000000	1.000000
0	5	0015505	0.000000	0.048780
0	5	0010575	0.000000	1.000000
0	5	0002063	0.000000	1.000000
0	5	0051216	0.000000	1.000000
0	5	0003094	0.000000	1.000000
0	5	0005539	0.000000	1.000000
0	5	0005335	0.000000	0.027027
0	5	0032836	0.000000	1.000000
0	5	1990126	0.000000	0.071429
0	5	0005384	0.000000	0.035714
0	5	0060271	0.000000	1.000000
0	5	1905515	0.000000	1.000000
0	5	1904491	0.000000	1.000000
0	5	0044458	0.000000	1.000000
0	5	0036038	0.000000	1.000000
0	5	0035869	0.000000	1.000000
0	5	0043010	0.000000	1.000000
0	5	0007224	0.000000	1.000000
0	5	1990403	0.000000	1.000000
0	5	0035082	0.000000	1.000000
0	5	0007368	0.000000	1.000000
0	5	0007507	0.000000	1.000000
0	5	0005515	0.000000	1.000000
0	5	0009308	0.000000	0.071429
0	5	0001843	0.000000	1.000000
0	5	0046513	0.000000	0.057143
0	5	0030148	0.000000	0.068966
0	5	0015226	0.000000	0.054054
0	5	0042802	0.000000	1.000000
0	5	0005829	0.000000	1.000000
0	5	0001227	0.000000	1.000000
0	5	0003690	0.000000	1.000000
0	5	0035458	0.000000	1.000000
0	5	0005634	0.000000	1.000000
0	5	0098985	0.000000	0.071429
0	5	0000978	0.000000	1.000000
0	5	0009617	0.000000	1.000000
0	5	0005730	0.000000	1.000000
0	5	0008134	0.000000	1.000000
0	5	0045667	0.000000	0.085106
0	5	0042989	0.000000	0.075949
0	5	0045670	0.000000	0.076923
0	5	0042461	0.000000	1.000000
0	5	0045494	0.000000	1.000000
0	5	0032391	0.000000	1.000000
0	5	0060041	0.000000	1.000000
0	5	0001750	0.000000	1.000000
0	5	0005930	0.000000	1.000000
0	5	0035082	0.000000	1.000000
0	5	0032570	0.000000	0.045455
0	5	1902758	0.000000	0.032787
0	5	0006486	0.000000	0.046512
0	5	0030388	0.000000	0.080000
0	5	0007010	0.000000	1.000000
0	5	0005886	0.000000	1.000000
0	5	0005794	0.000000	1.000000
0	5	0016477	0.000000	1.000000
0	5	0043231	0.000000	1.000000
0	5	0005829	0.000000	1.000000
0	5	0005737	0.000000	1.000000
0	5	0006281	0.000000	0.076923
0	5	0008360	0.000000	1.000000
0	5	0017112	0.000000	0.086957
0	5	0034056	0.000000	0.000000
0	5	0019640	0.000000	0.050000
0	5	0005794	0.000000	1.000000
0	5	0005788	0.000000	1.000000
0	5	0032963	0.000000	1.000000
0	5	0005783	0.000000	1.000000
0	5	0008285	0.000000	1.000000
0	5	0043542	0.000000	0.064516
0	5	0019511	0.000000	1.000000
0	5	0001968	0.000000	0.029412
0	5	0019797	0.000000	1.000000
0	5	0072643	0.000000	0.051282
0	5	0042147	0.000000	0.076923
0	5	0032963	0.000000	1.000000
0	5	0008285	0.000000	1.000000
0	5	0005783	0.000000	1.000000
0	5	0000027	0.000000	0.050000
0	5	0019797	0.000000	1.000000
0	5	0072520	0.000000	0.045455
0	5	0007129	0.000000	0.040000
0	5	0045830	0.000000	0.062500
0	5	0051646	0.000000	1.000000
0	5	0005739	0.000000	1.000000
0	5	0008053	0.000000	1.000000
0	5	0031306	0.000000	1.000000
0	5	0031307	0.000000	1.000000
0	5	0016021	0.000000	1.000000
0	5	0072616	0.000000	0.080000
0	5	0005741	0.000000	1.000000
0	5	0046039	0.000000	1.000000
0	5	0048768	0.000000	0.088889
0	5	0016236	0.000000	1.000000
0	5	0008631	0.000000	0.066667
0	5	1990613	0.000000	1.000000
0	5	0003924	0.000000	1.000000
0	5	0005515	0.000000	1.000000
0	5	0050770	0.000000	0.054054
0	5	0098799	0.000000	1.000000
0	5	0071596	0.000000	1.000000
0	5	0071233	0.000000	1.000000
0	5	0070728	0.000000	1.000000
0	5	0016567	0.000000	1.000000
0	5	0061630	0.000000	1.000000
0	5	0000151	0.000000	1.000000
0	5	0032007	0.000000	1.000000
0	5	0005737	0.000000	1.000000
0	5	0005515	0.000000	1.000000
0	5	0019226	0.000000	0.080000
0	5	0015344	0.000000	0.040816
0	5	0008361	0.000000	0.080000
0	5	0006997	0.000000	0.090909
0	5	0071233	0.000000	1.000000
0	5	0033522	0.000000	1.000000
0	5	0070728	0.000000	1.000000
0	5	0016567	0.000000	1.000000
0	5	0005515	0.000000	1.000000
0	5	0000209	0.000000	1.000000
0	5	0032007	0.000000	1.000000
0	5	0006342	0.000000	1.000000
0	5	0071596	0.000000	1.000000
0	5	0000151	0.000000	1.000000
0	5	0008320	0.000000	0.043478
0	5	0061630	0.000000	1.000000
0	5	0005737	0.000000	1.000000
0	5	0042632	0.000000	0.083333
0	5	0005829	0.000000	1.000000
0	5	0048240	0.000000	0.047619
0	5	0042931	0.000000	0.033333
0	5	0010506	0.000000	1.000000
0	5	0005829	0.000000	1.000000
0	5	0000407	0.000000	1.000000
0	5	0046777	0.000000	1.000000
0	5	0048675	0.000000	1.000000
0	5	0016020	0.000000	1.000000
0	5	0006914	0.000000	1.000000
0	5	0005515	0.000000	1.000000
0	5	0075044	0.000000	1.000000
0	5	0004674	0.000000	1.000000
0	5	0000045	0.000000	1.000000
0	5	0005249	0.000000	0.031746
0	5	0071549	0.000000	0.051282
0	5	0034045	0.000000	1.000000
0	5	0005248	0.000000	0.034483
0	5	0042742	0.000000	0.086957
0	5	0040036	0.000000	1.000000
0	5	0040037	0.000000	1.000000
0	5	0005794	0.000000	1.000000
0	5	0016525	0.000000	1.000000
0	5	0060348	0.000000	1.000000
0	5	0032836	0.000000	1.000000
0	5	0035860	0.000000	1.000000
0	5	0030177	0.000000	1.000000
0	5	0008449	0.000000	1.000000
0	5	0001937	0.000000	1.000000
0	5	0051216	0.000000	1.000000
0	5	0014846	0.000000	1.000000
0	5	0005886	0.000000	1.000000
0	5	0060686	0.000000	1.000000
0	5	0010575	0.000000	1.000000
0	5	0048010	0.000000	1.000000
0	5	0060384	0.000000	1.000000
0	5	0030201	0.000000	1.000000
0	5	0001822	0.000000	1.000000
0	5	0005539	0.000000	1.000000
0	5	0005783	0.000000	1.000000
0	5	0003094	0.000000	1.000000
0	5	0030336	0.000000	1.000000
0	5	0030513	0.000000	1.000000
0	5	0002063	0.000000	1.000000
0	5	0048706	0.000000	1.000000
0	5	0005615	0.000000	1.000000
0	5	0004065	0.000000	1.000000
0	5	0072616	0.000000	0.083333
0	5	0009986	0.000000	1.000000
0	5	0033574	0.000000	0.086957
0	5	0045121	0.000000	1.000000
0	5	0015760	0.000000	0.062500
0	5	0015086	0.000000	0.033333
0	5	0006790	0.000000	1.000000
0	5	0098797	0.000000	1.000000
0	5	0007224	0.000000	1.000000
0	5	0005929	0.000000	1.000000
0	5	0004190	0.000000	0.050000
0	5	0005515	0.000000	1.000000
0	5	0005634	0.000000	1.000000
0	5	0051865	0.000000	0.068966
0	5	0060170	0.000000	1.000000
0	5	0010148	0.000000	0.055556
0	5	0090102	0.000000	0.045455
0	5	0017080	0.000000	1.000000
0	5	0005789	0.000000	1.000000
0	5	0019646	0.000000	0.068966
0	5	0005783	0.000000	1.000000
0	5	0052546	0.000000	0.054054
0	5	0007605	0.000000	1.000000
0	5	0006883	0.000000	1.000000
0	5	0043408	0.000000	0.074074
0	5	0043025	0.000000	1.000000
0	5	0042744	0.000000	0.062500
0	5	0097730	0.000000	1.000000
0	5	0006903	0.000000	1.000000
0	5	0033365	0.000000	1.000000
0	5	0060271	0.000000	1.000000
0	5	0046549	0.000000	1.000000
0	5	0005814	0.000000	1.000000
0	5	0042462	0.000000	1.000000
0	5	0060041	0.000000	1.000000
0	5	0001947	0.000000	1.000000
0	5	0034613	0.000000	1.000000
0	5	0010628	0.000000	1.000000
0	5	0007417	0.000000	1.000000
0	5	0046325	0.000000	1.000000
0	5	0050795	0.000000	1.000000
0	5	0001738	0.000000	1.000000
0	5	0005912	0.000000	1.000000
0	5	0043066	0.000000	1.000000
0	5	0016192	0.000000	1.000000
0	5	1905515	0.000000	1.000000
0	5	0010842	0.000000	1.000000
0	5	0071599	0.000000	1.000000
0	5	0005813	0.000000	1.000000
0	5	0035845	0.000000	1.000000
0	5	0039008	0.000000	1.000000
0	5	0002092	0.000000	1.000000
0	5	0030902	0.000000	1.000000
0	5	0045944	0.000000	1.000000
0	5	0036038	0.000000	1.000000
0	5	0065001	0.000000	1.000000
0	5	0005737	0.000000	1.000000
0	5	0042802	0.000000	1.000000
0	5	0005515	0.000000	1.000000
0	5	0050708	0.000000	1.000000
0	5	0045927	0.000000	1.000000
0	5	0005911	0.000000	1.000000
0	5	0030862	0.000000	1.000000
0	5	0007169	0.000000	1.000000
0	5	0010976	0.000000	1.000000
0	5	0001750	0.000000	1.000000
0	5	0046548	0.000000	1.000000
0	5	0043434	0.000000	0.090909
0	5	0042832	0.000000	0.086957
0	5	0009395	0.000000	0.066667
0	5	0005929	0.000000	1.000000
0	5	0036064	0.000000	1.000000
0	5	0140291	0.000000	0.071429
0	5	0035844	0.000000	1.000000
0	5	0030308	0.000000	1.000000
0	5	0071051	0.000000	0.028571
0	5	0019897	0.000000	0.000000
0	5	0060022	0.000000	0.062500
0	5	0007033	0.000000	0.062500
0	5	0046715	0.000000	1.000000
0	5	0005524	0.000000	0.021739
0	5	0035445	0.000000	1.000000
0	5	0032793	0.000000	0.023256
0	5	0000974	0.000000	0.000000
0	5	0001032	0.000000	0.026316
0	5	0006995	0.000000	1.000000
0	5	0005515	0.000000	1.000000
0	5	0032728	0.000000	0.035714
0	5	0005245	0.000000	0.025641
0	5	0043027	0.000000	0.028169
0	5	2000736	0.000000	0.043478
0	5	0006511	0.000000	1.000000
0	5	0005515	0.000000	1.000000
0	5	0000209	0.000000	1.000000
0	5	0004842	0.000000	1.000000
0	5	0005737	0.000000	1.000000
0	5	0043687	0.000000	1.000000
0	5	0019005	0.000000	1.000000
0	5	0005829	0.000000	1.000000
0	5	0033002	0.000000	0.055556
0	5	0060999	0.000000	0.035088
0	5	0031146	0.000000	1.000000
0	5	0042989	0.000000	0.035088
0	5	0032956	0.000000	0.041667
0	5	0042803	0.000000	1.000000
0	5	0005515	0.000000	1.000000
0	5	0010045	0.000000	0.076923
0	5	0005741	0.000000	1.000000
0	5	0010636	0.000000	1.000000
0	5	0035755	0.000000	1.000000
0	5	0034587	0.000000	1.000000
0	5	0006654	0.000000	1.000000
0	5	0008053	0.000000	1.000000
0	5	0044539	0.000000	0.040000
0	5	0003334	0.000000	0.076923
0	5	1902570	0.000000	0.058824
0	5	0060999	0.000000	1.000000
0	5	0099054	0.000000	1.000000
0	5	0031175	0.000000	1.000000
0	5	0007158	0.000000	1.000000
0	5	0097104	0.000000	1.000000
0	5	0097105	0.000000	1.000000
0	5	0089717	0.000000	1.000000
0	5	0023041	0.000000	1.000000
0	5	0098794	0.000000	1.000000
0	5	0009986	0.000000	1.000000
0	5	0005886	0.000000	1.000000
0	5	0099055	0.000000	1.000000
0	5	0030165	0.000000	1.000000
0	5	0050804	0.000000	1.000000
0	5	0097110	0.000000	1.000000
0	5	0042043	0.000000	1.000000
0	5	0001540	0.000000	1.000000
0	5	0014069	0.000000	1.000000
0	5	0080009	0.000000	0.060606
0	5	0005887	0.000000	1.000000
0	5	2000463	0.000000	1.000000
0	5	0060076	0.000000	1.000000
0	5	2000310	0.000000	1.000000
0	5	0038023	0.000000	1.000000
0	5	0045202	0.000000	1.000000
0	5	0004713	0.000000	0.050000
0	5	0048488	0.000000	1.000000
0	5	0061002	0.000000	1.000000
0	5	0051965	0.000000	1.000000
0	5	0004222	0.000000	0.050000
0	5	0098985	0.000000	1.000000
0	5	0007613	0.000000	0.090909
0	5	0005515	0.000000	1.000000
0	5	0000395	0.000000	0.018182
0	5	0005886	0.000000	1.000000
0	5	0004984	0.000000	1.000000
0	5	0006607	0.000000	0.022222
0	5	0004686	0.000000	0.042553
0	5	0048935	0.000000	0.057143
0	5	0005770	0.000000	1.000000
0	5	0070300	0.000000	1.000000
0	5	1990126	0.000000	1.000000
0	5	0005769	0.000000	1.000000
0	5	0006898	0.000000	1.000000
0	5	0042802	0.000000	1.000000
0	5	0006897	0.000000	1.000000
0	5	0005515	0.000000	1.000000
0	5	0019898	0.000000	1.000000
0	5	0045296	0.000000	1.000000
0	5	0055038	0.000000	1.000000
0	5	0006612	0.000000	1.000000
0	5	0005802	0.000000	1.000000
0	5	0036010	0.000000	1.000000
0	5	0032458	0.000000	1.000000
0	5	0017137	0.000000	1.000000
0	5	0007584	0.000000	0.076923
0	5	1902997	0.000000	0.052632
0	5	0097320	0.000000	1.000000
0	5	0035864	0.000000	0.083333
0	5	0018027	0.000000	0.068966
0	5	0005886	0.000000	1.000000
0	5	0005737	0.000000	1.000000
0	5	0005525	0.000000	1.000000
0	5	0005515	0.000000	1.000000
0	5	0006886	0.000000	1.000000
0	5	0016192	0.000000	1.000000
0	5	0071902	0.000000	0.022222
0	5	0006285	0.000000	0.035714
0	5	0045892	0.000000	0.025641
0	5	0048935	0.000000	0.045455
0	5	0043687	0.000000	1.000000
0	5	0005654	0.000000	1.000000
0	5	0005515	0.000000	1.000000
0	5	1903715	0.000000	0.041667
0	5	0010233	0.000000	0.045455
0	5	0051289	0.000000	0.076923
0	5	0048791	0.000000	0.037736
0	5	0016803	0.000000	1.000000
0	5	0047408	0.000000	1.000000
0	5	0005789	0.000000	1.000000
0	5	0005515	0.000000	1.000000
0	5	0016020	0.000000	1.000000
0	5	0036151	0.000000	1.000000
0	5	0046485	0.000000	1.000000
0	5	1900034	0.000000	0.052632
0	5	0047409	0.000000	1.000000
0	5	0051247	0.000000	0.041667
0	5	0005737	0.000000	1.000000
0	5	0061386	0.000000	0.022222
0	5	0015820	0.000000	0.037037
0	5	0022604	0.000000	1.000000
0	5	0030176	0.000000	1.000000
0	5	0019915	0.000000	1.000000
0	5	0007010	0.000000	1.000000
0	5	0008654	0.000000	1.000000
0	5	0005789	0.000000	1.000000
0	5	0048514	0.000000	0.052632
0	5	0003729	0.000000	0.000000
0	5	0051219	0.000000	0.000000
0	5	0034389	0.000000	1.000000
0	5	0005547	0.000000	0.000000
0	5	0010508	0.000000	1.000000
0	5	0004842	0.000000	1.000000
0	5	0016567	0.000000	1.000000
0	5	0031301	0.000000	1.000000
0	5	0005765	0.000000	1.000000
0	5	0070534	0.000000	1.000000
0	5	0005764	0.000000	1.000000
0	5	0070936	0.000000	1.000000
0	5	0031267	0.000000	1.000000
0	5	0006915	0.000000	1.000000
0	5	0061630	0.000000	1.000000
0	5	0034198	0.000000	1.000000
0	5	0007420	0.000000	0.066667
0	5	0006620	0.000000	0.031250
0	5	1904262	0.000000	1.000000
0	5	0072583	0.000000	0.076923
0	5	0072643	0.000000	0.080000
0	5	0047522	0.000000	1.000000
0	5	0006693	0.000000	1.000000
0	5	0008270	0.000000	1.000000
0	5	0033228	0.000000	0.027778
0	5	0000381	0.000000	0.040000
0	5	0022851	0.000000	0.040816
0	5	0060631	0.000000	0.047619
0	5	0008652	0.000000	1.000000
0	5	0017188	0.000000	1.000000
0	5	0005739	0.000000	1.000000
0	5	0045646	0.000000	0.030303
0	5	0005737	0.000000	1.000000
0	5	0005759	0.000000	1.000000
0	5	0010803	0.000000	0.032258
0	5	0031966	0.000000	1.000000
0	5	0071300	0.000000	0.057143
0	5	0071973	0.000000	0.068966
0	5	0005730	0.000000	1.000000
0	5	0005515	0.000000	1.000000
0	5	0005654	0.000000	1.000000
0	5	0031011	0.000000	1.000000
0	5	0005634	0.000000	1.000000
0	5	0016579	0.000000	1.000000
0	5	0046931	0.000000	0.076923
0	5	0010458	0.000000	0.062500
0	5	0043405	0.000000	0.021277
0	5	0033004	0.000000	0.031250
0	5	0005249	0.000000	1.000000
0	5	0009986	0.000000	1.000000
0	5	0005887	0.000000	1.000000
0	5	0042391	0.000000	1.000000
0	5	0005886	0.000000	1.000000
0	5	0010389	0.000000	1.000000
0	5	0006210	0.000000	0.030303
0	5	0022011	0.000000	0.038462
0	5	0071805	0.000000	1.000000
0	5	0001556	0.000000	0.033333
0	5	0004118	0.000000	0.022222
0	5	0006677	0.000000	1.000000
0	5	0009100	0.000000	1.000000
0	5	0008373	0.000000	1.000000
0	5	0005654	0.000000	1.000000
0	5	0001574	0.000000	1.000000
0	5	0006687	0.000000	1.000000
0	5	0005525	0.000000	0.032258
0	5	0000139	0.000000	1.000000
0	5	0001665	0.000000	1.000000
0	5	0048733	0.000000	0.050000
0	5	0060080	0.000000	0.055556
0	5	0006614	0.000000	0.025641
0	5	0007010	0.000000	1.000000
0	5	1990456	0.000000	1.000000
0	5	0044233	0.000000	1.000000
0	5	0005789	0.000000	1.000000
0	5	0051560	0.000000	1.000000
0	5	0009922	0.000000	0.000000
0	5	1990841	0.000000	0.000000
0	5	0016020	0.000000	1.000000
0	5	0022604	0.000000	1.000000
0	5	0006240	0.000000	0.033333
0	5	0016579	0.000000	0.086957
0	5	0005768	0.000000	1.000000
0	5	0071985	0.000000	1.000000
0	5	0003334	0.000000	1.000000
0	5	0045921	0.000000	1.000000
0	5	0050714	0.000000	1.000000
0	5	0017137	0.000000	1.000000
0	5	0001523	0.000000	0.066667
0	5	0000972	0.000000	0.083333
0	5	0006974	0.000000	0.083333
0	5	0019640	0.000000	0.037037
0	5	0006612	0.000000	1.000000
0	5	0043231	0.000000	1.000000
0	5	0010008	0.000000	1.000000
0	5	0005829	0.000000	1.000000
0	5	0000813	0.000000	1.000000
0	5	0005813	0.000000	1.000000
0	5	0019058	0.000000	1.000000
0	5	0039702	0.000000	1.000000
0	5	0075733	0.000000	1.000000
0	5	0008286	0.000000	0.048780
0	5	0016197	0.000000	1.000000
0	5	0005515	0.000000	1.000000
0	5	0043162	0.000000	1.000000
0	5	0100001	0.000000	0.055556
0	5	0016236	0.000000	1.000000
0	5	0005654	0.000000	1.000000
0	5	0036258	0.000000	1.000000
0	5	0006623	0.000000	1.000000
0	5	0050727	0.000000	0.076923
0	5	0001822	0.000000	0.066667
0	5	0005764	0.000000	1.000000
0	5	0006874	0.000000	1.000000
0	5	0072345	0.000000	1.000000
0	5	0005765	0.000000	1.000000
0	5	0007040	0.000000	1.000000
0	5	0042802	0.000000	1.000000
0	5	0010008	0.000000	1.000000
0	5	0019901	0.000000	1.000000
0	5	0019722	0.000000	1.000000
0	5	0034220	0.000000	1.000000
0	5	0035971	0.000000	0.076923
0	5	0005515	0.000000	1.000000
0	5	0004711	0.000000	0.057143
0	5	0010506	0.000000	1.000000
0	5	0006165	0.000000	0.068966
0	5	0021513	0.000000	0.047619
0	5	0007224	0.000000	1.000000
0	5	0005634	0.000000	1.000000
0	5	0004842	0.000000	0.058824
0	5	0043065	0.000000	1.000000
0	5	0005515	0.000000	1.000000
0	5	0060271	0.000000	1.000000
0	5	0004711	0.000000	0.051282
0	5	0004984	0.000000	0.068966
0	5	0008353	0.000000	0.051282
0	5	0099178	0.000000	1.000000
0	5	0009395	0.000000	1.000000
0	5	0005739	0.000000	1.000000
0	5	0120163	0.000000	1.000000
0	5	0046889	0.000000	1.000000
0	5	0046464	0.000000	1.000000
0	5	0098982	0.000000	1.000000
0	5	0099055	0.000000	1.000000
0	5	0098978	0.000000	1.000000
0	5	0055001	0.000000	0.074074
0	5	0032281	0.000000	1.000000
0	5	0030336	0.000000	1.000000
0	5	0047372	0.000000	1.000000
0	5	0016021	0.000000	1.000000
0	5	2000124	0.000000	1.000000
0	5	0060292	0.000000	1.000000
0	5	0060041	0.000000	0.050000
0	5	0071773	0.000000	0.064516
0	5	0015706	0.000000	0.062500
0	5	0004620	0.000000	1.000000
0	5	0007368	0.000000	1.000000
0	5	0005515	0.000000	1.000000
0	5	0016020	0.000000	1.000000
0	5	0005929	0.000000	1.000000
0	5	0034704	0.000000	1.000000
0	5	0005262	0.000000	1.000000
0	5	0007507	0.000000	1.000000
0	5	0060972	0.000000	1.000000
0	5	0097730	0.000000	1.000000
0	5	0000965	0.000000	0.034483
0	5	0032780	0.000000	0.058824
0	5	0050982	0.000000	1.000000
0	5	0070986	0.000000	1.000000
0	5	0003127	0.000000	1.000000
0	5	1902948	0.000000	0.020833
0	5	1902017	0.000000	0.050000
0	5	0005737	0.000000	1.000000
0	5	0043516	0.000000	1.000000
0	5	0005634	0.000000	1.000000
0	5	0018026	0.000000	1.000000
0	5	0008285	0.000000	1.000000
0	5	0000993	0.000000	1.000000
0	5	0002039	0.000000	1.000000
0	5	0018027	0.000000	1.000000
0	5	0005515	0.000000	1.000000
0	5	0005829	0.000000	1.000000
0	5	0046975	0.000000	1.000000
0	5	0061053	0.000000	0.062500
0	5	0016279	0.000000	1.000000
0	5	0000122	0.000000	1.000000
0	5	0008519	0.000000	0.050000
0	5	0060174	0.000000	0.052632
0	5	0016571	0.000000	1.000000
0	5	0015871	0.000000	0.052632
0	5	0009409	0.000000	1.000000
0	5	0009741	0.000000	1.000000
0	5	0046910	0.000000	1.000000
0	5	0009620	0.000000	1.000000
0	5	0030599	0.000000	1.000000
0	5	0065003	0.000000	0.076923
0	5	0000187	0.000000	0.062500
0	5	0021955	0.000000	0.025000
0	5	0035145	0.000000	0.000000
0	5	0009408	0.000000	1.000000
0	5	0000002	0.000000	1.000000
0	5	0006784	0.000000	0.055556
0	5	0060236	0.000000	0.052632
0	5	0010506	0.000000	0.071429
0	5	0001843	0.000000	0.029412
0	5	0005829	0.000000	1.000000
0	5	0016579	0.000000	1.000000
0	5	0004843	0.000000	1.000000
0	5	0031681	0.000000	0.043478
0	5	0035928	0.000000	0.027778
0	5	0071560	0.000000	0.064516
0	5	0006622	0.000000	0.021739
0	5	0005829	0.000000	1.000000
0	5	0016279	0.000000	1.000000
0	5	0005634	0.000000	1.000000
0	5	0050727	0.000000	1.000000
0	5	0005515	0.000000	1.000000
0	5	0032088	0.000000	1.000000
0	5	0018026	0.000000	1.000000
0	5	0005654	0.000000	1.000000
0	5	0051059	0.000000	1.000000
0	5	0034968	0.000000	1.000000
0	5	0035864	0.000000	0.076923
0	5	0048729	0.000000	0.076923
0	5	0006812	0.000000	0.076923
0	5	0001946	0.000000	0.047619
0	5	0090630	0.000000	1.000000
0	5	0005096	0.000000	1.000000
0	5	1902017	0.000000	1.000000
0	5	0005515	0.000000	1.000000
0	5	0006886	0.000000	1.000000
0	5	0051216	0.000000	0.047619
0	5	0017137	0.000000	1.000000
0	5	0042119	0.000000	0.055556
0	5	0031087	0.000000	0.057692
0	5	0042475	0.000000	0.047619
0	5	0034584	0.000000	1.000000
0	5	0005634	0.000000	1.000000
0	5	0005737	0.000000	1.000000
0	5	0014067	0.000000	0.000000
0	5	0003985	0.000000	0.062500
0	5	0032781	0.000000	0.000000
0	5	0048681	0.000000	0.000000
0	5	0034599	0.000000	1.000000
0	5	0045025	0.000000	1.000000
0	5	0034046	0.000000	1.000000
0	5	0000175	0.000000	1.000000
0	5	0035198	0.000000	1.000000
0	5	2000772	0.000000	1.000000
0	5	0000962	0.000000	1.000000
0	5	0000958	0.000000	1.000000
0	5	0070207	0.000000	1.000000
0	5	0005829	0.000000	1.000000
0	5	0003723	0.000000	1.000000
0	5	0005758	0.000000	1.000000
0	5	0035927	0.000000	1.000000
0	5	0035458	0.000000	1.000000
0	5	0071850	0.000000	1.000000
0	5	0097222	0.000000	1.000000
0	5	0000965	0.000000	1.000000
0	5	0000963	0.000000	1.000000
0	5	0005739	0.000000	1.000000
0	5	0006402	0.000000	1.000000
0	5	0000957	0.000000	1.000000
0	5	0006401	0.000000	1.000000
0	5	0005515	0.000000	1.000000
0	5	0051260	0.000000	1.000000
0	5	0004654	0.000000	1.000000
0	5	2000627	0.000000	1.000000
0	5	0061014	0.000000	1.000000
0	5	0045926	0.000000	1.000000
0	5	0000964	0.000000	1.000000
0	5	0035992	0.000000	0.071429
0	5	0060502	0.000000	0.040000
0	5	0071042	0.000000	1.000000
0	5	0043631	0.000000	1.000000
0	5	0008266	0.000000	1.000000
0	5	0005737	0.000000	1.000000
0	5	0048006	0.000000	0.083333
0	5	0035928	0.000000	1.000000
0	5	0000578	0.000000	0.066667
0	5	0002162	0.000000	1.000000
0	5	0005783	0.000000	1.000000
0	5	0043231	0.000000	1.000000
0	5	0071284	0.000000	0.052632
0	5	0060548	0.000000	1.000000
0	5	0005515	0.000000	1.000000
0	5	0048247	0.000000	0.035714
0	5	0005004	0.000000	0.074074
0	5	0070126	0.000000	0.023256
0	5	0071805	0.000000	1.000000
0	5	0008076	0.000000	1.000000
0	5	0016021	0.000000	1.000000
0	5	0005886	0.000000	1.000000
0	5	0005249	0.000000	1.000000
0	5	1900026	0.000000	0.026316
0	5	2000177	0.000000	0.050000
0	5	0050860	0.000000	0.028571
0	5	0032688	0.000000	0.038462
0	5	0006401	0.000000	1.000000
0	5	0032299	0.000000	1.000000
0	5	0007519	0.000000	0.025000
0	5	0009555	0.000000	0.030303
0	5	0031398	0.000000	0.019608
0	5	0006334	0.000000	0.044444
0	5	0000922	0.000000	1.000000
0	5	0060271	0.000000	1.000000
0	5	0005814	0.000000	1.000000
0	5	0005813	0.000000	1.000000
0	5	0045095	0.000000	1.000000
0	5	0097711	0.000000	1.000000
0	5	0005829	0.000000	1.000000
0	5	0043296	0.000000	1.000000
0	5	0005096	0.000000	0.052632
0	5	0005515	0.000000	1.000000
0	5	0032868	0.000000	0.062500
0	5	0043297	0.000000	1.000000
0	5	0090162	0.000000	1.000000
0	5	0006178	0.000000	0.048780
0	5	0097539	0.000000	1.000000
0	5	0019211	0.000000	0.071429
0	5	0031929	0.000000	1.000000
0	5	0005085	0.000000	1.000000
0	5	0001932	0.000000	1.000000
0	5	0033138	0.000000	1.000000
0	5	0001934	0.000000	1.000000
0	5	0005737	0.000000	1.000000
0	5	0031334	0.000000	1.000000
0	5	0000122	0.000000	1.000000
0	5	0042030	0.000000	1.000000
0	5	0046839	0.000000	0.086957
0	5	0051087	0.000000	1.000000
0	5	0005515	0.000000	1.000000
0	5	0021510	0.000000	0.052632
0	5	0001501	0.000000	0.062500
0	5	0036353	0.000000	0.048780
0	5	0005813	0.000000	1.000000
0	5	0000176	0.000000	1.000000
0	5	0005886	0.000000	1.000000
0	5	0005829	0.000000	1.000000
0	5	0004519	0.000000	1.000000
0	5	0000177	0.000000	1.000000
0	5	0005515	0.000000	1.000000
0	5	0000178	0.000000	1.000000
0	5	0000175	0.000000	1.000000
0	5	0071907	0.000000	0.029412
0	5	0045910	0.000000	0.024390
0	5	0019899	0.000000	1.000000
0	5	0016075	0.000000	1.000000
0	5	0048469	0.000000	0.071429
0	5	0006620	0.000000	0.020833
0	5	0005634	0.000000	1.000000
0	5	0045892	0.000000	1.000000
0	5	0000981	0.000000	1.000000
0	5	0045893	0.000000	1.000000
0	5	0000122	0.000000	1.000000
0	5	0035425	0.000000	0.034483
0	5	0030160	0.000000	0.033333
0	5	0031727	0.000000	0.031250
0	5	0097213	0.000000	0.055556
0	5	0019899	0.000000	1.000000
0	5	0008270	0.000000	1.000000
0	5	0010628	0.000000	1.000000
0	5	0070544	0.000000	1.000000
0	5	0008284	0.000000	1.000000
0	5	2000736	0.000000	1.000000
0	5	0010468	0.000000	1.000000
0	5	2000036	0.000000	1.000000
0	5	0035097	0.000000	1.000000
0	5	0033169	0.000000	1.000000
0	5	0005721	0.000000	1.000000
0	5	0032452	0.000000	1.000000
0	5	0051864	0.000000	1.000000
0	5	1900113	0.000000	1.000000
0	5	0001825	0.000000	1.000000
0	5	0005634	0.000000	1.000000
0	5	0006338	0.000000	1.000000
0	5	0006357	0.000000	1.000000
0	5	0000790	0.000000	1.000000
0	5	0045666	0.000000	1.000000
0	5	0003682	0.000000	1.000000
0	5	0009620	0.000000	0.076923
0	5	0032454	0.000000	1.000000
0	5	0050681	0.000000	1.000000
0	5	0046755	0.000000	0.076923
0	5	0006995	0.000000	0.086957
0	5	0003333	0.000000	0.043478
0	5	0001654	0.000000	1.000000
0	5	0003012	0.000000	1.000000
0	5	0015035	0.000000	1.000000
0	5	0022904	0.000000	1.000000
0	5	0008565	0.000000	0.090909
0	5	0055070	0.000000	1.000000
0	5	0008535	0.000000	1.000000
0	5	0031305	0.000000	1.000000
0	5	0001701	0.000000	1.000000
0	5	0005739	0.000000	1.000000
0	5	0014823	0.000000	1.000000
0	5	0030016	0.000000	1.000000
0	5	0033617	0.000000	1.000000
0	5	0009220	0.000000	0.080000
0	5	0042883	0.000000	0.052632
0	5	0045324	0.000000	0.083333
0	5	0000122	0.000000	1.000000
0	5	0003682	0.000000	1.000000
0	5	0000792	0.000000	1.000000
0	5	0048733	0.000000	1.000000
0	5	0005654	0.000000	1.000000
0	5	0005515	0.000000	1.000000
0	5	0000790	0.000000	1.000000
0	5	0035102	0.000000	1.000000
0	5	0005829	0.000000	1.000000
0	5	0035064	0.000000	1.000000
0	5	0031519	0.000000	1.000000
0	5	0034067	0.000000	0.055556
0	5	0006165	0.000000	0.031250
0	5	0032968	0.000000	1.000000
0	5	0003727	0.000000	1.000000
0	5	0005634	0.000000	1.000000
0	5	0032482	0.000000	0.085106
0	5	0071347	0.000000	0.047619
0	5	0005938	0.000000	1.000000
0	5	0060236	0.000000	1.000000
0	5	0001965	0.000000	1.000000
0	5	0019904	0.000000	1.000000
0	5	0005515	0.000000	1.000000
0	5	0008022	0.000000	1.000000
0	5	0005829	0.000000	1.000000
0	5	0099738	0.000000	1.000000
0	5	0070840	0.000000	1.000000
0	5	0005092	0.000000	1.000000
0	5	0005813	0.000000	1.000000
0	5	0042802	0.000000	1.000000
0	5	0007052	0.000000	1.000000
0	5	0031291	0.000000	1.000000
0	5	0051661	0.000000	1.000000
0	5	1904778	0.000000	1.000000
0	5	0097575	0.000000	1.000000
0	5	0043621	0.000000	1.000000
0	5	0005737	0.000000	1.000000
0	5	0046485	0.000000	0.086957
0	5	1905832	0.000000	1.000000
0	5	0000132	0.000000	1.000000
0	5	0043154	0.000000	0.085106
0	5	0097431	0.000000	1.000000
0	5	0032991	0.000000	1.000000
0	5	0006493	0.000000	0.050000
0	5	0031161	0.000000	0.055556
0	5	0051968	0.000000	1.000000
0	5	0098943	0.000000	1.000000
0	5	0032281	0.000000	1.000000
0	5	0099590	0.000000	1.000000
0	5	0098839	0.000000	1.000000
0	5	0005245	0.000000	1.000000
0	5	0005515	0.000000	1.000000
0	5	0098970	0.000000	1.000000
0	5	0019226	0.000000	1.000000
0	5	0098978	0.000000	1.000000
0	5	0014069	0.000000	1.000000
0	5	2000311	0.000000	1.000000
0	5	0016247	0.000000	1.000000
0	5	0072092	0.000000	0.035088
0	5	0007129	0.000000	0.071429
0	5	0099055	0.000000	1.000000
0	5	0060011	0.000000	0.071429
0	5	0002357	0.000000	0.083333
0	5	0002437	0.000000	1.000000
0	5	0034504	0.000000	0.062500
0	5	0042823	0.000000	0.019608
0	5	0043083	0.000000	0.000000
0	5	0010866	0.000000	0.050000
0	5	0043654	0.000000	1.000000
0	5	0043491	0.000000	1.000000
0	5	0045746	0.000000	1.000000
0	5	0038023	0.000000	1.000000
0	5	0007517	0.000000	0.074074
0	5	0005886	0.000000	1.000000
0	5	0001891	0.000000	1.000000
0	5	0014065	0.000000	1.000000
0	5	0070527	0.000000	1.000000
0	5	0070125	0.000000	0.050000
0	5	0009101	0.000000	0.064516
0	5	0051177	0.000000	0.057143
0	5	0006952	0.000000	1.000000
0	5	0009751	0.000000	1.000000
0	5	0005886	0.000000	1.000000
0	5	0004674	0.000000	1.000000
0	5	0060253	0.000000	0.032258
0	5	0009620	0.000000	1.000000
0	5	0004383	0.000000	1.000000
0	5	0045777	0.000000	0.083333
0	5	0045815	0.000000	0.066667
0	5	0009617	0.000000	1.000000
0	5	1904803	0.000000	0.058824
0	5	0000814	0.000000	1.000000
0	5	0042803	0.000000	1.000000
0	5	0005198	0.000000	1.000000
0	5	0005515	0.000000	1.000000
0	5	0043328	0.000000	1.000000
0	5	0048709	0.000000	0.029412
0	5	0019226	0.000000	0.032258
0	5	0005251	0.000000	0.044944
0	5	0015247	0.000000	0.092105
0	5	0032350	0.000000	0.000000
0	5	0005515	0.000000	1.000000
0	5	0005634	0.000000	1.000000
0	5	0015343	0.000000	0.038462
0	5	0050790	0.000000	0.000000
0	5	1905563	0.000000	0.000000
0	5	0097381	0.000000	1.000000
0	5	0046777	0.000000	1.000000
0	5	0050254	0.000000	1.000000
0	5	0051645	0.000000	0.066667
0	5	0072345	0.000000	0.045455
0	5	0005833	0.000000	0.081081
0	5	0022400	0.000000	1.000000
0	5	0060776	0.000000	0.040000
0	5	0045921	0.000000	1.000000
0	5	0003924	0.000000	1.000000
0	5	0005515	0.000000	1.000000
0	5	0032482	0.000000	1.000000
0	5	0070062	0.000000	1.000000
0	5	0006886	0.000000	1.000000
0	5	0019740	0.000000	0.066667
0	5	0006427	0.000000	0.036364
0	5	0031224	0.000000	0.076923
0	5	0046007	0.000000	0.090909
0	5	0005515	0.000000	1.000000
0	5	0005829	0.000000	1.000000
0	5	0043687	0.000000	1.000000
0	5	0060776	0.000000	0.033333
0	5	0000165	0.000000	1.000000
0	5	0015031	0.000000	0.037037
0	5	0007498	0.000000	0.050000
0	5	2000310	0.000000	0.081633
0	5	0006654	0.000000	1.000000
0	5	0005615	0.000000	1.000000
0	5	0016042	0.000000	1.000000
0	5	0004620	0.000000	1.000000
0	5	0005886	0.000000	1.000000
0	5	0008201	0.000000	1.000000
0	5	0090195	0.000000	0.045455
0	5	0009887	0.000000	0.062500
0	5	0006935	0.000000	0.071429
0	5	0032525	0.000000	0.033333
0	5	0005515	0.000000	1.000000
0	5	0001953	0.000000	0.000000
0	5	0050775	0.000000	0.000000
0	5	0046600	0.000000	0.000000
0	5	0044305	0.000000	0.000000
0	5	0032482	0.000000	1.000000
0	5	0007589	0.000000	1.000000
0	5	0003924	0.000000	1.000000
0	5	0043231	0.000000	1.000000
0	5	0097208	0.000000	1.000000
0	5	0042175	0.000000	1.000000
0	5	0006886	0.000000	1.000000
0	5	0098993	0.000000	1.000000
0	5	0048471	0.000000	1.000000
0	5	0006895	0.000000	1.000000
0	5	0031489	0.000000	1.000000
0	5	0019003	0.000000	1.000000
0	5	0005795	0.000000	1.000000
0	5	0030140	0.000000	1.000000
0	5	0045995	0.000000	1.000000
0	5	0090387	0.000000	1.000000
0	5	0005770	0.000000	1.000000
0	5	0032456	0.000000	1.000000
0	5	0045176	0.000000	1.000000
0	5	0016324	0.000000	1.000000
0	5	0030133	0.000000	1.000000
0	5	0005886	0.000000	1.000000
0	5	0008543	0.000000	1.000000
0	5	0032880	0.000000	1.000000
0	5	0005769	0.000000	1.000000
0	5	0005515	0.000000	1.000000
0	5	0045335	0.000000	1.000000
0	5	0005791	0.000000	1.000000
0	5	0005525	0.000000	1.000000
0	5	0005764	0.000000	1.000000
0	5	0055037	0.000000	1.000000
0	5	0005829	0.000000	1.000000
0	5	0034484	0.000000	0.062500
0	5	0030659	0.000000	1.000000
0	5	0060412	0.000000	0.043478
0	5	0003714	0.000000	0.093023
0	5	0009435	0.000000	0.035088
0	5	0070269	0.000000	1.000000
0	5	0050702	0.000000	1.000000
0	5	0035690	0.000000	1.000000
0	5	0003690	0.000000	1.000000
0	5	0032731	0.000000	1.000000
0	5	0005829	0.000000	1.000000
0	5	0002230	0.000000	1.000000
0	5	0005515	0.000000	1.000000
0	5	0032088	0.000000	1.000000
0	5	0042802	0.000000	1.000000
0	5	0051092	0.000000	1.000000
0	5	0005737	0.000000	1.000000
0	5	0050718	0.000000	1.000000
0	5	2001056	0.000000	1.000000
0	5	0032461	0.000000	1.000000
0	5	0002218	0.000000	1.000000
0	5	0005654	0.000000	1.000000
0	5	0097169	0.000000	1.000000
0	5	0033209	0.000000	1.000000
0	5	0035458	0.000000	1.000000
0	5	0006635	0.000000	0.062500
0	5	0005739	0.000000	1.000000
0	5	0022841	0.000000	0.074074
0	5	0004222	0.000000	0.050000
0	5	0007519	0.000000	0.055556
0	5	0004497	0.000000	1.000000
0	5	0018685	0.000000	1.000000
0	5	0102116	0.000000	1.000000
0	5	0103002	0.000000	1.000000
0	5	0005615	0.000000	1.000000
0	5	0043231	0.000000	1.000000
0	5	2000637	0.000000	0.047619
0	5	0016197	0.000000	0.066667
0	5	0060631	0.000000	0.052632
0	5	0034584	0.000000	0.076923
0	5	0030259	0.000000	1.000000
0	5	0097503	0.000000	1.000000
0	5	0008373	0.000000	1.000000
0	5	0003836	0.000000	1.000000
0	5	0050890	0.000000	1.000000
0	5	1990743	0.000000	1.000000
0	5	0006486	0.000000	1.000000
0	5	0009312	0.000000	1.000000
0	5	0047288	0.000000	1.000000
0	5	0009101	0.000000	1.000000
0	5	0009247	0.000000	1.000000
0	5	0003211	0.000000	0.090909
0	5	0051482	0.000000	0.050000
0	5	0050869	0.000000	0.050000
0	5	0050729	0.000000	0.058824
0	5	0071889	0.000000	1.000000
0	5	0003779	0.000000	1.000000
0	5	0061684	0.000000	1.000000
0	5	0005515	0.000000	1.000000
0	5	0051393	0.000000	1.000000
0	5	0005925	0.000000	1.000000
0	5	0030018	0.000000	1.000000
0	5	0030674	0.000000	1.000000
0	5	2000298	0.000000	1.000000
0	5	0043231	0.000000	1.000000
0	5	0000045	0.000000	1.000000
0	5	0030335	0.000000	1.000000
0	5	0032233	0.000000	1.000000
0	5	0051371	0.000000	1.000000
0	5	0031005	0.000000	1.000000
0	5	0005829	0.000000	1.000000
0	5	0099023	0.000000	1.000000
0	5	0001725	0.000000	1.000000
0	5	0015629	0.000000	1.000000
0	5	0005634	0.000000	1.000000
0	5	0001946	0.000000	0.035714
0	5	0071385	0.000000	0.052632
0	5	0071805	0.000000	0.034483
0	5	0075733	0.000000	0.037037
0	5	0001938	0.000000	1.000000
0	5	0007219	0.000000	1.000000
0	5	0045581	0.000000	1.000000
0	5	0022407	0.000000	1.000000
0	5	0032525	0.000000	1.000000
0	5	0001569	0.000000	1.000000
0	5	0090263	0.000000	1.000000
0	5	0045746	0.000000	1.000000
0	5	0002040	0.000000	1.000000
0	5	0042802	0.000000	0.000000
0	5	0000122	0.000000	1.000000
0	5	0030911	0.000000	0.000000
0	5	1902367	0.000000	1.000000
0	5	0002043	0.000000	1.000000
0	5	0051017	0.000000	0.083333
0	5	0061649	0.000000	0.000000
0	5	0004674	0.000000	1.000000
0	5	0005929	0.000000	1.000000
0	5	0005515	0.000000	1.000000
0	5	0060271	0.000000	1.000000
0	5	0097543	0.000000	1.000000
0	5	0035330	0.000000	1.000000
0	5	0007368	0.000000	1.000000
0	5	0007507	0.000000	1.000000
0	5	0009887	0.000000	1.000000
0	5	0030517	0.000000	0.095238
0	5	0097546	0.000000	1.000000
0	5	0051384	0.000000	0.052632
0	5	0015701	0.000000	0.058824
0	5	0006895	0.000000	0.050000
0	5	0005737	0.000000	1.000000
0	5	0005515	0.000000	1.000000
0	5	0019367	0.000000	0.000000
0	5	0007608	0.000000	0.000000
0	5	0030091	0.000000	0.000000
0	5	0051321	0.000000	0.000000
0	5	0034625	0.000000	1.000000
0	5	0030148	0.000000	1.000000
0	5	0042761	0.000000	1.000000
0	5	0034626	0.000000	1.000000
0	5	0019367	0.000000	1.000000
0	5	0034021	0.000000	0.041667
0	5	0009922	0.000000	1.000000
0	5	0030176	0.000000	1.000000
0	5	0007519	0.000000	0.031250
0	5	0098561	0.000000	0.038462
0	5	0042770	0.000000	0.062500
0	5	0019367	0.000000	1.000000
0	5	0030176	0.000000	1.000000
0	5	0009922	0.000000	1.000000
0	5	0034625	0.000000	1.000000
0	5	0030148	0.000000	1.000000
0	5	0034626	0.000000	1.000000
0	5	0100001	0.000000	0.032258
0	5	0043524	0.000000	0.029412
0	5	0042761	0.000000	1.000000
0	5	0045824	0.000000	0.030303
0	5	0043001	0.000000	0.022727
0	5	0006006	0.000000	1.000000
0	5	0051289	0.000000	1.000000
0	5	0050038	0.000000	1.000000
0	5	0060384	0.000000	0.058824
0	5	0005997	0.000000	1.000000
0	5	0004090	0.000000	1.000000
0	5	0032412	0.000000	0.050000
0	5	0004890	0.000000	0.071429
0	5	0098962	0.000000	0.040000
0	5	0001935	0.000000	1.000000
0	5	0005737	0.000000	1.000000
0	5	0030334	0.000000	1.000000
0	5	0004691	0.000000	1.000000
0	5	0007155	0.000000	1.000000
0	5	0018105	0.000000	1.000000
0	5	0030155	0.000000	1.000000
0	5	0043542	0.000000	1.000000
0	5	0060993	0.000000	1.000000
0	5	2000696	0.000000	1.000000
0	5	0060562	0.000000	1.000000
0	5	0046777	0.000000	1.000000
0	5	0030099	0.000000	1.000000
0	5	0001525	0.000000	1.000000
0	5	0005634	0.000000	1.000000
0	5	0008824	0.000000	0.058824
0	5	0008144	0.000000	0.030303
0	5	0003913	0.000000	0.057143
0	5	0051539	0.000000	0.027778
0	5	0031589	0.000000	1.000000
0	5	0007507	0.000000	1.000000
0	5	0046069	0.000000	1.000000
0	5	0010754	0.000000	1.000000
0	5	0005741	0.000000	1.000000
0	5	0005737	0.000000	1.000000
0	5	0000122	0.000000	1.000000
0	5	0007193	0.000000	1.000000
0	5	0042803	0.000000	1.000000
0	5	0005743	0.000000	1.000000
0	5	0008270	0.000000	1.000000
0	5	0003279	0.000000	1.000000
0	5	0000287	0.000000	1.000000
0	5	0043117	0.000000	1.000000
0	5	0097011	0.000000	1.000000
0	5	0050729	0.000000	1.000000
0	5	0097457	0.000000	1.000000
0	5	0010628	0.000000	1.000000
0	5	0060976	0.000000	1.000000
0	5	0036004	0.000000	1.000000
0	5	0035690	0.000000	1.000000
0	5	0045121	0.000000	1.000000
0	5	0010749	0.000000	1.000000
0	5	0010821	0.000000	1.000000
0	5	0043951	0.000000	1.000000
0	5	0005759	0.000000	1.000000
0	5	0005794	0.000000	1.000000
0	5	0005739	0.000000	1.000000
0	5	0061028	0.000000	1.000000
0	5	0071260	0.000000	1.000000
0	5	0003170	0.000000	1.000000
0	5	0042802	0.000000	1.000000
0	5	0005634	0.000000	1.000000
0	5	0060548	0.000000	1.000000
0	5	0097060	0.000000	1.000000
0	5	0071321	0.000000	1.000000
0	5	0047555	0.000000	1.000000
0	5	0043116	0.000000	1.000000
0	5	0071320	0.000000	1.000000
0	5	0008144	0.000000	1.000000
0	5	0030425	0.000000	1.000000
0	5	0035904	0.000000	1.000000
0	5	0005783	0.000000	1.000000
0	5	0030424	0.000000	1.000000
0	5	0004118	0.000000	1.000000
0	5	0071222	0.000000	1.000000
0	5	0005886	0.000000	1.000000
0	5	0030553	0.000000	1.000000
0	5	0019934	0.000000	1.000000
0	5	0030552	0.000000	1.000000
0	5	0004115	0.000000	1.000000
0	5	1904613	0.000000	1.000000
0	5	0042301	0.000000	1.000000
0	5	0003281	0.000000	1.000000
0	5	0036006	0.000000	1.000000
0	5	0048471	0.000000	1.000000
0	5	0030911	0.000000	1.000000
0	5	0019933	0.000000	1.000000
0	5	0000055	0.000000	0.021277
0	5	0005829	0.000000	1.000000
0	5	0006895	0.000000	0.055556
0	5	0035927	0.000000	0.045455
0	5	0048488	0.000000	0.050000
0	5	0005634	0.000000	1.000000
0	5	0008285	0.000000	1.000000
0	5	0009617	0.000000	0.066667
0	5	0007507	0.000000	1.000000
0	5	0009880	0.000000	1.000000
0	5	0005515	0.000000	1.000000
0	5	0060037	0.000000	1.000000
0	5	0000122	0.000000	1.000000
0	5	0000715	0.000000	0.028571
0	5	0102116	0.000000	0.083333
0	5	0009259	0.000000	0.034483
0	5	0043328	0.000000	0.030769
0	5	0004966	0.000000	1.000000
0	5	0045766	0.000000	1.000000
0	5	0008528	0.000000	1.000000
0	5	0015884	0.000000	0.064516
0	5	0005887	0.000000	1.000000
0	5	0007218	0.000000	1.000000
0	5	0010942	0.000000	1.000000
0	5	0070374	0.000000	1.000000
0	5	0016671	0.000000	0.083333
0	5	0048483	0.000000	0.066667
0	5	0042770	0.000000	1.000000
0	5	0004674	0.000000	1.000000
0	5	0005515	0.000000	1.000000
0	5	0044773	0.000000	1.000000
0	5	0005634	0.000000	1.000000
0	5	0005737	0.000000	1.000000
0	5	0033617	0.000000	0.071429
0	5	0015908	0.000000	0.034483
0	5	0046777	0.000000	1.000000
0	5	0061003	0.000000	0.076923
0	5	0051639	0.000000	0.083333
0	5	0001786	0.000000	1.000000
0	5	0014059	0.000000	1.000000
0	5	0030672	0.000000	1.000000
0	5	0016192	0.000000	1.000000
0	5	0000149	0.000000	1.000000
0	5	0016079	0.000000	1.000000
0	5	0005886	0.000000	1.000000
0	5	0017158	0.000000	1.000000
0	5	0030424	0.000000	1.000000
0	5	0019905	0.000000	1.000000
0	5	0031045	0.000000	1.000000
0	5	0070382	0.000000	1.000000
0	5	0048488	0.000000	1.000000
0	5	0048791	0.000000	1.000000
0	5	0017156	0.000000	1.000000
0	5	0005509	0.000000	1.000000
0	5	0071277	0.000000	1.000000
0	5	0030276	0.000000	1.000000
0	5	0005544	0.000000	1.000000
0	5	0006469	0.000000	0.085106
0	5	0009809	0.000000	0.074074
0	5	0019344	0.000000	0.050000
0	5	0071038	0.000000	0.041667
0	5	0045893	0.000000	1.000000
0	5	0005730	0.000000	1.000000
0	5	0005634	0.000000	1.000000
0	5	0003723	0.000000	1.000000
0	5	0006366	0.000000	1.000000
0	5	0005654	0.000000	1.000000
0	5	0005737	0.000000	1.000000
0	5	1901796	0.000000	1.000000
0	5	0006367	0.000000	1.000000
0	5	0005515	0.000000	1.000000
0	5	0007268	0.000000	0.055556
0	5	0071369	0.000000	0.046512
0	5	0034976	0.000000	0.062500
0	5	0051016	0.000000	0.086957
0	5	0005515	0.000000	1.000000
0	5	0005654	0.000000	1.000000
0	5	0070475	0.000000	1.000000
0	5	0051353	0.000000	0.027778
0	5	0006364	0.000000	1.000000
0	5	0032040	0.000000	1.000000
0	5	0005730	0.000000	1.000000
0	5	0005634	0.000000	1.000000
0	5	0019843	0.000000	1.000000
0	5	0003723	0.000000	1.000000
0	5	0070037	0.000000	1.000000
0	5	0060629	0.000000	0.025641
0	5	0051180	0.000000	0.034483
0	5	0015186	0.000000	0.023256
0	5	0071276	0.000000	1.000000
0	5	0071294	0.000000	1.000000
0	5	0046872	0.000000	1.000000
0	5	0005634	0.000000	1.000000
0	5	0071280	0.000000	1.000000
0	5	0006882	0.000000	1.000000
0	5	0010273	0.000000	1.000000
0	5	2000348	0.000000	0.071429
0	5	0001756	0.000000	0.034483
0	5	0004805	0.000000	0.080000
0	5	0005737	0.000000	1.000000
0	5	0015196	0.000000	0.056604
0	5	0005802	0.000000	1.000000
0	5	0005768	0.000000	1.000000
0	5	0016020	0.000000	1.000000
0	5	0052546	0.000000	1.000000
0	5	0005794	0.000000	1.000000
0	5	1903209	0.000000	0.038462
0	5	0016021	0.000000	1.000000
0	5	0032417	0.000000	0.025000
0	5	0008757	0.000000	1.000000
0	5	0032967	0.000000	0.050000
0	5	0048365	0.000000	0.058824
0	5	0005515	0.000000	1.000000
0	5	0050832	0.000000	1.000000
0	5	0009867	0.000000	1.000000
0	5	0042742	0.000000	1.000000
0	5	0034613	0.000000	0.055556
0	5	0051350	0.000000	0.062500
0	5	1902963	0.000000	0.065574
0	5	1904778	0.000000	0.083333
0	5	0045893	0.000000	1.000000
0	5	0009961	0.000000	1.000000
0	5	0043565	0.000000	1.000000
0	5	0009611	0.000000	1.000000
0	5	0098943	0.000000	0.025000
0	5	0004693	0.000000	0.061538
0	5	0006144	0.000000	0.047619
0	5	0097711	0.000000	0.043478
0	5	0055085	0.000000	1.000000
0	5	0009414	0.000000	1.000000
0	5	0005886	0.000000	1.000000
0	5	0010148	0.000000	1.000000
0	5	0046825	0.000000	0.052632
0	5	0042626	0.000000	1.000000
0	5	0050927	0.000000	0.055556
0	5	0014911	0.000000	0.047619
0	5	0001228	0.000000	0.032787
0	5	0009738	0.000000	1.000000
0	5	0009651	0.000000	1.000000
0	5	0009737	0.000000	1.000000
0	5	0010228	0.000000	1.000000
0	5	0010029	0.000000	1.000000
0	5	0006970	0.000000	1.000000
0	5	0009414	0.000000	1.000000
0	5	0043560	0.000000	0.000000
0	5	0010586	0.000000	0.047619
0	5	0005634	0.000000	1.000000
0	5	0070816	0.000000	0.078125
0	5	0034504	0.000000	0.076923
0	5	0010325	0.000000	1.000000
0	5	0009506	0.000000	1.000000
0	5	0052692	0.000000	1.000000
0	5	0034484	0.000000	1.000000
0	5	0047274	0.000000	1.000000
0	5	0080167	0.000000	1.000000
0	5	0030159	0.000000	0.083333
0	5	0061003	0.000000	0.017241
0	5	0071315	0.000000	0.064516
0	5	0006979	0.000000	1.000000
0	5	0097542	0.000000	0.062500
0	5	0043410	0.000000	1.000000
0	5	0005515	0.000000	1.000000
0	5	0043065	0.000000	1.000000
0	5	0008631	0.000000	1.000000
0	5	0005794	0.000000	1.000000
0	5	0005634	0.000000	1.000000
0	5	0005829	0.000000	1.000000
0	5	0042273	0.000000	1.000000
0	5	0005730	0.000000	1.000000
0	5	0070544	0.000000	0.062500
0	5	0033674	0.000000	1.000000
0	5	0046330	0.000000	1.000000
0	5	0003723	0.000000	1.000000
0	5	0000981	0.000000	1.000000
0	5	0022625	0.000000	1.000000
0	5	0030687	0.000000	1.000000
0	5	0015179	0.000000	0.037736
0	5	0019206	0.000000	0.033333
0	5	0004523	0.000000	0.038462
0	5	0033148	0.000000	1.000000
0	5	0005737	0.000000	1.000000
0	5	0045184	0.000000	1.000000
0	5	0003713	0.000000	1.000000
0	5	0071442	0.000000	1.000000
0	5	0032570	0.000000	1.000000
0	5	0031490	0.000000	1.000000
0	5	0000790	0.000000	1.000000
0	5	0050847	0.000000	1.000000
0	5	0045944	0.000000	1.000000
0	5	0030331	0.000000	1.000000
0	5	0000978	0.000000	1.000000
0	5	0005634	0.000000	1.000000
0	5	0043627	0.000000	1.000000
0	5	0005515	0.000000	1.000000
0	5	0090102	0.000000	0.076923
0	5	0071391	0.000000	1.000000
0	5	0086002	0.000000	0.068966
0	5	0045815	0.000000	1.000000
0	5	0010189	0.000000	0.071429
0	5	0070475	0.000000	0.050000
0	5	0048935	0.000000	1.000000
0	5	0007409	0.000000	1.000000
0	5	0005634	0.000000	1.000000
0	5	0048665	0.000000	1.000000
0	5	0000981	0.000000	1.000000
0	5	0048666	0.000000	1.000000
0	5	0009617	0.000000	0.045455
0	5	0008373	0.000000	0.060606
0	5	0070728	0.000000	0.030303
0	5	0033353	0.000000	0.037037
0	5	0004126	0.000000	1.000000
0	5	0016554	0.000000	1.000000
0	5	0070383	0.000000	1.000000
0	5	0005737	0.000000	1.000000
0	5	0010529	0.000000	1.000000
0	5	0051607	0.000000	1.000000
0	5	0005634	0.000000	1.000000
0	5	0045869	0.000000	1.000000
0	5	0003723	0.000000	1.000000
0	5	0045324	0.000000	0.058824
0	5	0080111	0.000000	1.000000
0	5	0070208	0.000000	0.068966
0	5	0000932	0.000000	1.000000
0	5	0090168	0.000000	0.068966
0	5	0006977	0.000000	0.095238
0	5	0071013	0.000000	1.000000
0	5	0005654	0.000000	1.000000
0	5	0016604	0.000000	1.000000
0	5	0000398	0.000000	1.000000
0	5	0016018	0.000000	1.000000
0	5	0000413	0.000000	1.000000
0	5	0030198	0.000000	0.090909
0	5	0031334	0.000000	0.034483
0	5	0003755	0.000000	1.000000
0	5	0010842	0.000000	0.025641
0	5	0050776	0.000000	0.043478
0	5	0005515	0.000000	1.000000
0	5	0005815	0.000000	1.000000
0	5	0005829	0.000000	1.000000
0	5	0070382	0.000000	1.000000
0	5	0031092	0.000000	1.000000
0	5	0002576	0.000000	1.000000
0	5	0050714	0.000000	1.000000
0	5	0071985	0.000000	1.000000
0	5	0005886	0.000000	1.000000
0	5	0005768	0.000000	1.000000
0	5	0005654	0.000000	1.000000
0	5	0003334	0.000000	0.068966
0	5	0045921	0.000000	1.000000
0	5	0016075	0.000000	0.050000
0	5	0001569	0.000000	0.033333
0	5	0071542	0.000000	0.086957
0	5	0005737	0.000000	1.000000
0	5	0005929	0.000000	1.000000
0	5	0003351	0.000000	1.000000
0	5	0005515	0.000000	1.000000
0	5	0031514	0.000000	1.000000
0	5	0000964	0.000000	0.074074
0	5	0019211	0.000000	0.071429
0	5	0034141	0.000000	0.030303
0	5	0006612	0.000000	0.035714
0	5	0004252	0.000000	1.000000
0	5	0000139	0.000000	1.000000
0	5	0050708	0.000000	1.000000
0	5	0016477	0.000000	1.000000
0	5	0061136	0.000000	1.000000
0	5	0015638	0.000000	0.066667
0	5	0005789	0.000000	1.000000
0	5	0042058	0.000000	1.000000
0	5	0008283	0.000000	1.000000
0	5	0050709	0.000000	1.000000
0	5	0001843	0.000000	0.033333
0	5	0048681	0.000000	0.089286
0	5	0043424	0.000000	0.040000
0	5	0003677	0.000000	1.000000
0	5	0003682	0.000000	1.000000
0	5	0005654	0.000000	1.000000
0	5	0010369	0.000000	1.000000
0	5	0006979	0.000000	0.045455
0	5	0016579	0.000000	1.000000
0	5	0032458	0.000000	0.034483
0	5	0001650	0.000000	1.000000
0	5	0005634	0.000000	1.000000
0	5	0097320	0.000000	0.080000
0	5	0060326	0.000000	0.060606
0	5	0030368	0.000000	1.000000
0	5	0072537	0.000000	1.000000
0	5	0005886	0.000000	1.000000
0	5	0097400	0.000000	1.000000
0	5	0032747	0.000000	1.000000
0	5	0005887	0.000000	1.000000
0	5	0007166	0.000000	1.000000
0	5	0005515	0.000000	1.000000
0	5	0030497	0.000000	0.076923
0	5	0033169	0.000000	0.066667
0	5	0004722	0.000000	0.066667
0	5	0001654	0.000000	0.071429
0	5	0005768	0.000000	1.000000
0	5	0004843	0.000000	1.000000
0	5	0070536	0.000000	1.000000
0	5	0016020	0.000000	1.000000
0	5	0005829	0.000000	1.000000
0	5	0016579	0.000000	1.000000
0	5	0061578	0.000000	1.000000
0	5	0005515	0.000000	1.000000
0	5	0090630	0.000000	0.034483
0	5	0003281	0.000000	0.032258
0	5	0065001	0.000000	0.038462
0	5	0008565	0.000000	0.060606
0	5	0070125	0.000000	1.000000
0	5	0005743	0.000000	1.000000
0	5	0005762	0.000000	1.000000
0	5	0060373	0.000000	0.025000
0	5	0070126	0.000000	1.000000
0	5	0005515	0.000000	1.000000
0	5	0043330	0.000000	0.027027
0	5	0071472	0.000000	0.048780
0	5	2000502	0.000000	0.016129
0	5	0005739	0.000000	1.000000
0	5	0005761	0.000000	1.000000
0	5	0005654	0.000000	1.000000
0	5	0016926	0.000000	1.000000
0	5	0005515	0.000000	1.000000
0	5	0005634	0.000000	1.000000
0	5	0035750	0.000000	0.037037
0	5	0016925	0.000000	1.000000
0	5	0005247	0.000000	0.027778
0	5	0031440	0.000000	0.029412
0	5	0031838	0.000000	0.083333
0	5	0005829	0.000000	1.000000
0	5	0045202	0.000000	1.000000
0	5	0031410	0.000000	1.000000
0	5	0048489	0.000000	1.000000
0	5	0005765	0.000000	1.000000
0	5	0008088	0.000000	1.000000
0	5	0007268	0.000000	1.000000
0	5	0005515	0.000000	1.000000
0	5	0005886	0.000000	1.000000
0	5	0005730	0.000000	1.000000
0	5	0030193	0.000000	0.045455
0	5	0009440	0.000000	0.083333
0	5	0060236	0.000000	0.045455
0	5	0005737	0.000000	1.000000
0	5	0070646	0.000000	0.080000
0	5	0016020	0.000000	1.000000
0	5	0038096	0.000000	1.000000
0	5	0060326	0.000000	1.000000
0	5	0048010	0.000000	1.000000
0	5	0005829	0.000000	1.000000
0	5	0030971	0.000000	1.000000
0	5	0005515	0.000000	1.000000
0	5	0034427	0.000000	0.078431
0	5	0090238	0.000000	0.083333
0	5	0002076	0.000000	0.086957
0	5	0004721	0.000000	0.051282
0	5	0000381	0.000000	1.000000
0	5	0003723	0.000000	1.000000
0	5	0005654	0.000000	1.000000
0	5	0010608	0.000000	1.000000
0	5	0005737	0.000000	1.000000
0	5	0005634	0.000000	1.000000
0	5	0035198	0.000000	1.000000
0	5	1903799	0.000000	1.000000
0	5	0007143	0.000000	0.033333
0	5	0035445	0.000000	0.040000
0	5	0018026	0.000000	0.034483
0	5	0005515	0.000000	1.000000
0	5	0030851	0.000000	0.041667
0	5	0005515	0.000000	1.000000
0	5	0004197	0.000000	0.050000
0	5	2000641	0.000000	0.000000
0	5	0032417	0.000000	0.000000
0	5	1900194	0.000000	0.000000
0	5	0071805	0.000000	1.000000
0	5	0005887	0.000000	1.000000
0	5	0005886	0.000000	1.000000
0	5	0005249	0.000000	1.000000
0	5	0042391	0.000000	1.000000
0	5	0016791	0.000000	0.062500
0	5	1901098	0.000000	0.071429
0	5	1902948	0.000000	0.046512
0	5	0046038	0.000000	0.012500
0	5	0008017	0.000000	1.000000
0	5	0080025	0.000000	1.000000
0	5	0005874	0.000000	1.000000
0	5	0005871	0.000000	1.000000
0	5	0005769	0.000000	1.000000
0	5	0032801	0.000000	1.000000
0	5	0005547	0.000000	1.000000
0	5	0003777	0.000000	1.000000
0	5	0007173	0.000000	1.000000
0	5	0043325	0.000000	1.000000
0	5	0008574	0.000000	1.000000
0	5	0001919	0.000000	1.000000
0	5	0004383	0.000000	0.079365
0	5	0045022	0.000000	1.000000
0	5	0016887	0.000000	1.000000
0	5	0032266	0.000000	1.000000
0	5	0005768	0.000000	1.000000
0	5	0003179	0.000000	0.062500
0	5	0032287	0.000000	0.060606
0	5	0042474	0.000000	0.045455
0	5	0007018	0.000000	1.000000
0	5	0055001	0.000000	1.000000
0	5	0060047	0.000000	1.000000
0	5	0061024	0.000000	1.000000
0	5	0042383	0.000000	1.000000
0	5	0046716	0.000000	1.000000
0	5	0048738	0.000000	1.000000
0	5	0016012	0.000000	1.000000
0	5	0051082	0.000000	0.000000
0	5	0033265	0.000000	0.000000
0	5	0032874	0.000000	0.037736
0	5	0006623	0.000000	0.034483
0	5	0004550	0.000000	1.000000
0	5	0006165	0.000000	1.000000
0	5	0015949	0.000000	1.000000
0	5	0004127	0.000000	1.000000
0	5	0004017	0.000000	1.000000
0	5	0009142	0.000000	1.000000
0	5	0016830	0.000000	0.060606
0	5	1900135	0.000000	0.018868
0	5	1902430	0.000000	0.027027
0	5	0005829	0.000000	1.000000
0	5	0050892	0.000000	0.043478
0	5	1903348	0.000000	0.032258
0	5	0009507	0.000000	0.000000
0	5	0005515	0.000000	1.000000
0	5	0014003	0.000000	1.000000
0	5	0005005	0.000000	0.030303
0	5	0010575	0.000000	0.037037
0	5	0005634	0.000000	1.000000
0	5	0005654	0.000000	1.000000
0	5	0009048	0.000000	1.000000
0	5	0006376	0.000000	1.000000
0	5	0005886	0.000000	1.000000
0	5	1990247	0.000000	1.000000
0	5	0048024	0.000000	1.000000
0	5	0006406	0.000000	1.000000
0	5	0005515	0.000000	1.000000
0	5	0016607	0.000000	1.000000
0	5	0003723	0.000000	1.000000
0	5	0055001	0.000000	0.055556
0	5	0071260	0.000000	0.052632
0	5	0005249	0.000000	0.056338
0	5	0006971	0.000000	0.071429
0	5	0005886	0.000000	1.000000
0	5	0005737	0.000000	1.000000
0	5	0005576	0.000000	1.000000
0	5	0043524	0.000000	1.000000
0	5	0070593	0.000000	1.000000
0	5	0030424	0.000000	1.000000
0	5	0005515	0.000000	1.000000
0	5	0007411	0.000000	1.000000
0	5	0007156	0.000000	1.000000
0	5	0051402	0.000000	0.086957
0	5	0098632	0.000000	1.000000
0	5	0071731	0.000000	0.061224
0	5	0007080	0.000000	0.063492
0	5	0034198	0.000000	0.075472
0	5	0005829	0.000000	1.000000
0	5	0030032	0.000000	1.000000
0	5	0005737	0.000000	1.000000
0	5	0005654	0.000000	1.000000
0	5	0030676	0.000000	1.000000
0	5	0030334	0.000000	1.000000
0	5	0032587	0.000000	1.000000
0	5	0000209	0.000000	0.080000
0	5	0016477	0.000000	1.000000
0	5	0005515	0.000000	1.000000
0	5	0030027	0.000000	1.000000
0	5	0046847	0.000000	1.000000
0	5	0032525	0.000000	0.033333
0	5	0005085	0.000000	1.000000
0	5	1904121	0.000000	0.083333
0	5	0044356	0.000000	0.071429
0	5	0030175	0.000000	1.000000
0	5	0007010	0.000000	1.000000
0	5	0045296	0.000000	1.000000
0	5	0005829	0.000000	1.000000
0	5	0022604	0.000000	1.000000
0	5	0060972	0.000000	0.076923
0	5	0004523	0.000000	0.058824
0	5	0030866	0.000000	1.000000
0	5	0071732	0.000000	0.071429
0	5	0004197	0.000000	0.045455
0	5	0072659	0.000000	1.000000
0	5	0032991	0.000000	1.000000
0	5	0005886	0.000000	1.000000
0	5	0007229	0.000000	1.000000
0	5	0050852	0.000000	1.000000
0	5	0007568	0.000000	0.083333
0	5	0019901	0.000000	1.000000
0	5	0005515	0.000000	1.000000
0	5	0045893	0.000000	0.095238
0	5	0017148	0.000000	0.095238
0	5	1905515	0.000000	0.080000
0	5	0008076	0.000000	1.000000
0	5	0005886	0.000000	1.000000
0	5	0005251	0.000000	1.000000
0	5	0005249	0.000000	1.000000
0	5	0048671	0.000000	0.013514
0	5	0016021	0.000000	1.000000
0	5	0005993	0.000000	0.030303
0	5	0071805	0.000000	1.000000
0	5	0030276	0.000000	0.025000
0	5	0003211	0.000000	0.030303
0	5	0005515	0.000000	1.000000
0	5	0017015	0.000000	0.000000
0	5	2000772	0.000000	0.000000
0	5	0000493	0.000000	0.000000
0	5	0008320	0.000000	0.041667
0	5	0043407	0.000000	0.000000
0	5	0005515	0.000000	1.000000
0	5	0015816	0.000000	0.000000
0	5	2001137	0.000000	0.000000
0	5	0034767	0.000000	0.000000
0	5	0005515	0.000000	1.000000
0	5	0099056	0.000000	0.000000
0	5	0006493	0.000000	0.000000
0	5	0032880	0.000000	0.000000
0	5	0097447	0.000000	0.000000
0	5	0005515	0.000000	1.000000
0	5	0008525	0.000000	0.050000
0	5	0030154	0.000000	0.000000
0	5	0005796	0.000000	0.000000
0	5	0051604	0.000000	0.000000
0	5	0005515	0.000000	1.000000
0	5	0046183	0.000000	0.000000
0	5	0046548	0.000000	0.000000
0	5	0019005	0.000000	0.000000
0	5	0098970	0.000000	0.000000
0	5	0005515	0.000000	1.000000
0	5	0014066	0.000000	0.000000
0	5	0044233	0.000000	0.000000
0	5	0034109	0.000000	0.000000
0	5	0050728	0.000000	0.000000
0	5	0007263	0.000000	0.000000
0	5	0005515	0.000000	1.000000
0	5	0043311	0.000000	0.000000
0	5	0071466	0.000000	0.000000
0	5	0031985	0.000000	0.000000
0	5	0005515	0.000000	1.000000
0	5	0000176	0.000000	0.000000
0	5	0009041	0.000000	0.022727
0	5	0030133	0.000000	0.000000
0	5	0040037	0.000000	0.000000
0	5	0005515	0.000000	1.000000
0	5	0051598	0.000000	0.000000
0	5	1901796	0.000000	0.000000
0	5	0006796	0.000000	0.000000
0	5	0001228	0.000000	0.022727
0	5	0030544	0.000000	1.000000
0	5	0061649	0.000000	1.000000
0	5	0005634	0.000000	1.000000
0	5	0005737	0.000000	1.000000
0	5	0045893	0.000000	1.000000
0	5	0042393	0.000000	1.000000
0	5	0005829	0.000000	1.000000
0	5	0051083	0.000000	1.000000
0	5	0031965	0.000000	1.000000
0	5	0003723	0.000000	1.000000
0	5	0003682	0.000000	1.000000
0	5	1900034	0.000000	1.000000
0	5	0005654	0.000000	1.000000
0	5	0005515	0.000000	1.000000
0	5	0090307	0.000000	0.076923
0	5	0006470	0.000000	0.090909
0	5	0000981	0.000000	1.000000
0	5	1904121	0.000000	0.050000
0	5	0003188	0.000000	0.055556
0	5	0006468	0.000000	1.000000
0	5	0007250	0.000000	1.000000
0	5	0008180	0.000000	1.000000
0	5	0000715	0.000000	1.000000
0	5	0005654	0.000000	1.000000
0	5	0006283	0.000000	1.000000
0	5	0008285	0.000000	1.000000
0	5	0070062	0.000000	1.000000
0	5	0005634	0.000000	1.000000
0	5	0005829	0.000000	1.000000
0	5	0048471	0.000000	1.000000
0	5	0043687	0.000000	1.000000
0	5	0071896	0.000000	0.076923
0	5	0099645	0.000000	0.076923
0	5	0005515	0.000000	1.000000
0	5	0000338	0.000000	1.000000
0	5	0071774	0.000000	0.071429
0	5	0089705	0.000000	0.058824
0	5	0051607	0.000000	1.000000
0	5	0004126	0.000000	1.000000
0	5	0016554	0.000000	1.000000
0	5	1903900	0.000000	1.000000
0	5	0047844	0.000000	1.000000
0	5	0010529	0.000000	1.000000
0	5	0005515	0.000000	1.000000
0	5	0005634	0.000000	1.000000
0	5	0050688	0.000000	1.000000
0	5	0080111	0.000000	1.000000
0	5	0002244	0.000000	1.000000
0	5	0005737	0.000000	1.000000
0	5	0002176	0.000000	0.080000
0	5	0045071	0.000000	1.000000
0	5	0003723	0.000000	1.000000
0	5	0008519	0.000000	0.050000
0	5	0005335	0.000000	0.028169
0	5	0071289	0.000000	0.083333
0	5	0097100	0.000000	1.000000
0	5	0003713	0.000000	1.000000
0	5	0005720	0.000000	1.000000
0	5	0005654	0.000000	1.000000
0	5	0005634	0.000000	1.000000
0	5	0000395	0.000000	1.000000
0	5	0033613	0.000000	1.000000
0	5	0009408	0.000000	1.000000
0	5	0034399	0.000000	1.000000
0	5	0035327	0.000000	1.000000
0	5	0045944	0.000000	1.000000
0	5	0043001	0.000000	0.034483
0	5	1990126	0.000000	0.071429
0	5	0006979	0.000000	1.000000
0	5	0006886	0.000000	0.047619
0	5	0003682	0.000000	1.000000
0	5	0008574	0.000000	0.066667
0	5	0043130	0.000000	1.000000
0	5	0010468	0.000000	1.000000
0	5	0031468	0.000000	1.000000
0	5	0005783	0.000000	1.000000
0	5	0061025	0.000000	1.000000
0	5	0005801	0.000000	1.000000
0	5	0042176	0.000000	1.000000
0	5	0033130	0.000000	1.000000
0	5	0007030	0.000000	1.000000
0	5	0043161	0.000000	1.000000
0	5	0000045	0.000000	1.000000
0	5	0031396	0.000000	1.000000
0	5	1990830	0.000000	1.000000
0	5	0005829	0.000000	1.000000
0	5	0061000	0.000000	0.075472
0	5	0015344	0.000000	0.034483
0	5	0071577	0.000000	0.045455
0	5	0042912	0.000000	0.065217
0	5	0002176	0.000000	1.000000
0	5	0005515	0.000000	1.000000
0	5	0001701	0.000000	1.000000
0	5	0005737	0.000000	1.000000
0	5	0005850	0.000000	1.000000
0	5	0050709	0.000000	0.054054
0	5	0003743	0.000000	1.000000
0	5	0090370	0.000000	0.043478
0	5	0071249	0.000000	0.040000
0	5	0019585	0.000000	0.093750
0	5	0008584	0.000000	1.000000
0	5	0015884	0.000000	1.000000
0	5	0015888	0.000000	1.000000
0	5	0005886	0.000000	1.000000
0	5	0015234	0.000000	1.000000
0	5	0071934	0.000000	1.000000
0	5	0055085	0.000000	1.000000
0	5	0060964	0.000000	0.066667
0	5	0008517	0.000000	1.000000
0	5	0000287	0.000000	0.032258
0	5	0042623	0.000000	0.029412
0	5	0001937	0.000000	0.062500
0	5	0016301	0.000000	1.000000
0	5	0005515	0.000000	1.000000
0	5	0043231	0.000000	1.000000
0	5	0019206	0.000000	1.000000
0	5	0005829	0.000000	1.000000
0	5	0015526	0.000000	0.043478
0	5	0048586	0.000000	0.045455
0	5	0050768	0.000000	0.050000
0	5	0043117	0.000000	0.047619
0	5	0006974	0.000000	1.000000
0	5	0140293	0.000000	1.000000
0	5	0005654	0.000000	1.000000
0	5	0051725	0.000000	1.000000
0	5	0140291	0.000000	1.000000
0	5	0005515	0.000000	1.000000
0	5	0006869	0.000000	0.071429
0	5	0042278	0.000000	1.000000
0	5	0016798	0.000000	1.000000
0	5	0019213	0.000000	1.000000
0	5	0005634	0.000000	1.000000
0	5	0086010	0.000000	0.076923
0	5	0002690	0.000000	0.030303
0	5	0036159	0.000000	0.068966
0	5	0005794	0.000000	1.000000
0	5	0005764	0.000000	1.000000
0	5	0043231	0.000000	1.000000
0	5	0005770	0.000000	1.000000
0	5	0016020	0.000000	1.000000
0	5	0005515	0.000000	1.000000
0	5	0072383	0.000000	1.000000
0	5	0005776	0.000000	1.000000
0	5	0006378	0.000000	0.045455
0	5	1901098	0.000000	1.000000
0	5	0009651	0.000000	0.035714
0	5	1902618	0.000000	0.062500
0	5	0046931	0.000000	0.066667
0	5	0016197	0.000000	1.000000
0	5	0010008	0.000000	1.000000
0	5	0007175	0.000000	1.000000
0	5	0070062	0.000000	1.000000
0	5	0000814	0.000000	1.000000
0	5	0042803	0.000000	1.000000
0	5	0005829	0.000000	1.000000
0	5	0005634	0.000000	1.000000
0	5	0047485	0.000000	1.000000
0	5	0043328	0.000000	1.000000
0	5	0005737	0.000000	1.000000
0	5	0045921	0.000000	0.056338
0	5	0016236	0.000000	1.000000
0	5	0010228	0.000000	0.047619
0	5	0036258	0.000000	1.000000
0	5	0005198	0.000000	1.000000
0	5	0005515	0.000000	1.000000
0	5	0016322	0.000000	0.074074
0	5	0008631	0.000000	0.064516
0	5	0071013	0.000000	1.000000
0	5	0005634	0.000000	1.000000
0	5	0000398	0.000000	1.000000
0	5	0035990	0.000000	0.058824
0	5	0010821	0.000000	0.034483
0	5	0031663	0.000000	0.038462
0	5	0001894	0.000000	0.033333
0	5	0003682	0.000000	1.000000
0	5	0032435	0.000000	1.000000
0	5	0016239	0.000000	1.000000
0	5	0006974	0.000000	1.000000
0	5	0043083	0.000000	0.071429
0	5	0016567	0.000000	1.000000
0	5	0071894	0.000000	1.000000
0	5	0005654	0.000000	1.000000
0	5	0045893	0.000000	1.000000
0	5	0000993	0.000000	1.000000
0	5	0005634	0.000000	1.000000
0	5	0044783	0.000000	1.000000
0	5	0010390	0.000000	1.000000
0	5	0001654	0.000000	0.058824
0	5	0060577	0.000000	0.043478
0	5	0005515	0.000000	1.000000
0	5	0099645	0.000000	0.055556
0	5	0005515	0.000000	1.000000
0	5	0010634	0.000000	0.000000
0	5	0046677	0.000000	0.000000
0	5	0003357	0.000000	0.000000
0	5	0010636	0.000000	0.000000
0	5	0000027	0.000000	1.000000
0	5	0005515	0.000000	1.000000
0	5	0003723	0.000000	1.000000
0	5	0005762	0.000000	1.000000
0	5	0005761	0.000000	1.000000
0	5	0003735	0.000000	1.000000
0	5	0005743	0.000000	1.000000
0	5	0070125	0.000000	1.000000
0	5	0005739	0.000000	1.000000
0	5	0070126	0.000000	1.000000
0	5	0006605	0.000000	0.027778
0	5	0007281	0.000000	0.057143
0	5	1990050	0.000000	0.050000
0	5	0045669	0.000000	0.030303
0	5	0005762	0.000000	1.000000
0	5	0070126	0.000000	1.000000
0	5	0070125	0.000000	1.000000
0	5	0017148	0.000000	1.000000
0	5	0005761	0.000000	1.000000
0	5	0005515	0.000000	1.000000
0	5	0005739	0.000000	1.000000
0	5	0005840	0.000000	1.000000
0	5	0003735	0.000000	1.000000
0	5	0003723	0.000000	1.000000
0	5	0006412	0.000000	1.000000
0	5	0005743	0.000000	1.000000
0	5	0015031	0.000000	0.027027
0	5	0048856	0.000000	0.035714
0	5	0003729	0.000000	1.000000
0	5	0031098	0.000000	0.090909
0	5	0010575	0.000000	0.073171
0	5	0043547	0.000000	1.000000
0	5	0030054	0.000000	1.000000
0	5	0045296	0.000000	1.000000
0	5	0005515	0.000000	1.000000
0	5	0017137	0.000000	1.000000
0	5	0005096	0.000000	1.000000
0	5	0090630	0.000000	1.000000
0	5	0006886	0.000000	1.000000
0	5	0005634	0.000000	1.000000
0	5	0031410	0.000000	1.000000
0	5	0048767	0.000000	0.023810
0	5	0005829	0.000000	1.000000
0	5	1902017	0.000000	1.000000
0	5	0016571	0.000000	0.027778
0	5	0007584	0.000000	0.062500
0	5	0060440	0.000000	0.041667
0	5	0070370	0.000000	1.000000
0	5	0034605	0.000000	1.000000
0	5	0005515	0.000000	1.000000
0	5	0061000	0.000000	0.039216
0	5	0046889	0.000000	0.045455
0	5	0060119	0.000000	0.066667
0	5	0035577	0.000000	0.000000
0	5	0005515	0.000000	1.000000
0	5	0043565	0.000000	1.000000
0	5	0045736	0.000000	0.000000
0	5	0090234	0.000000	0.000000
0	5	0006898	0.000000	0.000000
0	5	0006935	0.000000	0.000000
0	5	0008361	0.000000	1.000000
0	5	0031567	0.000000	1.000000
0	5	0000724	0.000000	1.000000
0	5	0005730	0.000000	1.000000
0	5	0005634	0.000000	1.000000
0	5	0030875	0.000000	1.000000
0	5	0010091	0.000000	1.000000
0	5	0032298	0.000000	0.076923
0	5	0005737	0.000000	1.000000
0	5	0005515	0.000000	1.000000
0	5	0051301	0.000000	1.000000
0	5	0015031	0.000000	0.071429
0	5	0045036	0.000000	0.038462
0	5	0008009	0.000000	0.089286
0	5	0006334	0.000000	1.000000
0	5	0000993	0.000000	1.000000
0	5	0045184	0.000000	1.000000
0	5	0033138	0.000000	1.000000
0	5	0001162	0.000000	1.000000
0	5	0005829	0.000000	1.000000
0	5	0000978	0.000000	1.000000
0	5	0005654	0.000000	1.000000
0	5	0005515	0.000000	1.000000
0	5	0006469	0.000000	1.000000
0	5	0045944	0.000000	1.000000
0	5	0018024	0.000000	1.000000
0	5	0014904	0.000000	1.000000
0	5	0071549	0.000000	1.000000
0	5	0005634	0.000000	1.000000
0	5	0043311	0.000000	0.092308
0	5	2000649	0.000000	0.076923
0	5	0055070	0.000000	0.062500
0	5	0051932	0.000000	0.090909
0	5	0061630	0.000000	1.000000
0	5	0016567	0.000000	1.000000
0	5	0045944	0.000000	1.000000
0	5	0005654	0.000000	1.000000
0	5	0003712	0.000000	1.000000
0	5	0005634	0.000000	1.000000
0	5	0016592	0.000000	1.000000
0	5	0019827	0.000000	1.000000
0	5	0072562	0.000000	0.076923
0	5	0000151	0.000000	1.000000
0	5	0019239	0.000000	0.071429
0	5	0071773	0.000000	0.066667
0	5	0033189	0.000000	0.066667
0	5	0000027	0.000000	1.000000
0	5	1902570	0.000000	1.000000
0	5	0007080	0.000000	1.000000
0	5	0030687	0.000000	1.000000
0	5	0000447	0.000000	1.000000
0	5	0005783	0.000000	1.000000
0	5	1901796	0.000000	1.000000
0	5	0005730	0.000000	1.000000
0	5	0032147	0.000000	0.086957
0	5	0008097	0.000000	1.000000
0	5	0002244	0.000000	1.000000
0	5	0000055	0.000000	1.000000
0	5	0001650	0.000000	1.000000
0	5	0005515	0.000000	1.000000
0	5	0005634	0.000000	1.000000
0	5	0000794	0.000000	1.000000
0	5	0042273	0.000000	1.000000
0	5	0042742	0.000000	0.058824
0	5	0033228	0.000000	0.095238
0	5	0043154	0.000000	0.085106
0	5	0032991	0.000000	1.000000
0	5	0003697	0.000000	1.000000
0	5	0005634	0.000000	1.000000
0	5	0008284	0.000000	1.000000
0	5	0002244	0.000000	1.000000
0	5	0021547	0.000000	1.000000
0	5	2000744	0.000000	1.000000
0	5	0045944	0.000000	1.000000
0	5	0000978	0.000000	1.000000
0	5	0021501	0.000000	1.000000
0	5	0060323	0.000000	1.000000
0	5	0045893	0.000000	1.000000
0	5	0065003	0.000000	1.000000
0	5	0060322	0.000000	1.000000
0	5	0071321	0.000000	0.071429
0	5	0005515	0.000000	1.000000
0	5	0015638	0.000000	0.038462
0	5	0015183	0.000000	0.023256
0	5	0006427	0.000000	0.040816
0	5	0008017	0.000000	1.000000
0	5	0005814	0.000000	1.000000
0	5	0005813	0.000000	1.000000
0	5	0005634	0.000000	1.000000
0	5	0060041	0.000000	1.000000
0	5	0097730	0.000000	1.000000
0	5	0046600	0.000000	1.000000
0	5	0005829	0.000000	1.000000
0	5	0097213	0.000000	0.051282
0	5	0010499	0.000000	0.027778
0	5	0006511	0.000000	0.027027
0	5	0071280	0.000000	0.041667
0	5	0048477	0.000000	1.000000
0	5	0007283	0.000000	1.000000
0	5	0001824	0.000000	1.000000
0	5	0007130	0.000000	1.000000
0	5	0000795	0.000000	1.000000
0	5	0005694	0.000000	1.000000
0	5	0051598	0.000000	1.000000
0	5	0051177	0.000000	1.000000
0	5	0060629	0.000000	1.000000
0	5	0051321	0.000000	1.000000
0	5	0005634	0.000000	1.000000
0	5	0005515	0.000000	1.000000
0	5	0007129	0.000000	1.000000
0	5	0042138	0.000000	1.000000
0	5	2000778	0.000000	0.093023
0	5	0000030	0.000000	0.083333
0	5	0036010	0.000000	0.071429
0	5	0000794	0.000000	1.000000
0	5	0045581	0.000000	0.095238
0	5	0005515	0.000000	1.000000
0	5	0005634	0.000000	1.000000
0	5	0003723	0.000000	1.000000
0	5	0098789	0.000000	1.000000
0	5	0005847	0.000000	1.000000
0	5	0006378	0.000000	1.000000
0	5	1902955	0.000000	0.026316
0	5	1990830	0.000000	0.060606
0	5	0035989	0.000000	0.035714
0	5	0015183	0.000000	0.023256
0	5	0005829	0.000000	1.000000
0	5	1990830	0.000000	1.000000
0	5	0004842	0.000000	1.000000
0	5	0045665	0.000000	0.047619
0	5	0003416	0.000000	0.052632
0	5	0050821	0.000000	0.062500
0	5	0060009	0.000000	0.052632
0	5	0005886	0.000000	1.000000
0	5	0000122	0.000000	1.000000
0	5	0030425	0.000000	1.000000
0	5	0003727	0.000000	1.000000
0	5	0030426	0.000000	1.000000
0	5	0031519	0.000000	1.000000
0	5	0043025	0.000000	1.000000
0	5	0005634	0.000000	1.000000
0	5	0009898	0.000000	1.000000
0	5	0000792	0.000000	1.000000
0	5	0004693	0.000000	0.058824
0	5	0030175	0.000000	1.000000
0	5	0031175	0.000000	1.000000
0	5	0046007	0.000000	0.092308
0	5	0051612	0.000000	0.078431
0	5	0023014	0.000000	0.065574
0	5	0016671	0.000000	1.000000
0	5	0034975	0.000000	1.000000
0	5	0034663	0.000000	1.000000
0	5	0015036	0.000000	1.000000
0	5	0051087	0.000000	1.000000
0	5	0005783	0.000000	1.000000
0	5	0051117	0.000000	1.000000
0	5	0005788	0.000000	1.000000
0	5	0070059	0.000000	1.000000
0	5	0030544	0.000000	1.000000
0	5	0001933	0.000000	1.000000
0	5	0015035	0.000000	1.000000
0	5	0051787	0.000000	1.000000
0	5	0034976	0.000000	1.000000
0	5	0001671	0.000000	1.000000
0	5	0005515	0.000000	1.000000
0	5	0032781	0.000000	1.000000
0	5	0030433	0.000000	1.000000
0	5	0019898	0.000000	0.062500
0	5	1990403	0.000000	0.076923
0	5	0015190	0.000000	0.044444
0	5	0090026	0.000000	0.085106
0	5	0005515	0.000000	1.000000
0	5	0005938	0.000000	1.000000
0	5	0002735	0.000000	0.000000
0	5	0005737	0.000000	1.000000
0	5	0000958	0.000000	0.000000
0	5	0008408	0.000000	0.041667
0	5	0071310	0.000000	0.000000
0	5	0034483	0.000000	1.000000
0	5	0015014	0.000000	1.000000
0	5	0019213	0.000000	1.000000
0	5	0042328	0.000000	1.000000
0	5	0015012	0.000000	1.000000
0	5	0008146	0.000000	1.000000
0	5	0005794	0.000000	1.000000
0	5	0032691	0.000000	0.027778
0	5	0015016	0.000000	1.000000
0	5	0060406	0.000000	0.027778
0	5	0007190	0.000000	0.034483
0	5	0042989	0.000000	0.030303
0	5	1901222	0.000000	1.000000
0	5	0051279	0.000000	1.000000
0	5	0019815	0.000000	1.000000
0	5	0019901	0.000000	1.000000
0	5	0043405	0.000000	1.000000
0	5	0014066	0.000000	1.000000
0	5	0006357	0.000000	1.000000
0	5	0050853	0.000000	1.000000
0	5	0002239	0.000000	0.062500
0	5	0043122	0.000000	1.000000
0	5	0005515	0.000000	1.000000
0	5	0014904	0.000000	0.052632
0	5	0048704	0.000000	0.035714
0	5	0006000	0.000000	0.055556
0	5	0005515	0.000000	1.000000
0	5	0043001	0.000000	1.000000
0	5	0010008	0.000000	1.000000
0	5	0030496	0.000000	1.000000
0	5	0072383	0.000000	1.000000
0	5	0015012	0.000000	0.071429
0	5	0035459	0.000000	1.000000
0	5	0032588	0.000000	1.000000
0	5	0032438	0.000000	1.000000
0	5	0005813	0.000000	1.000000
0	5	0016887	0.000000	1.000000
0	5	0008017	0.000000	1.000000
0	5	0003777	0.000000	1.000000
0	5	0007018	0.000000	1.000000
0	5	0032465	0.000000	1.000000
0	5	0006886	0.000000	1.000000
0	5	0005871	0.000000	1.000000
0	5	0005874	0.000000	1.000000
0	5	0008333	0.000000	1.000000
0	5	0016042	0.000000	0.083333
0	5	0006302	0.000000	0.076923
0	5	0048484	0.000000	0.076923
0	5	0005794	0.000000	1.000000
0	5	0019213	0.000000	1.000000
0	5	0042328	0.000000	1.000000
0	5	0015014	0.000000	1.000000
0	5	0015016	0.000000	1.000000
0	5	0008146	0.000000	1.000000
0	5	0043410	0.000000	0.015385
0	5	0034483	0.000000	1.000000
0	5	0015012	0.000000	1.000000
0	5	0015343	0.000000	0.037037
0	5	0000981	0.000000	0.037037
0	5	0001919	0.000000	0.030303
0	5	0086010	0.000000	1.000000
0	5	0019228	0.000000	1.000000
0	5	0001518	0.000000	1.000000
0	5	0005886	0.000000	1.000000
0	5	0005248	0.000000	1.000000
0	5	0060562	0.000000	0.080000
0	5	0006813	0.000000	1.000000
0	5	0035725	0.000000	1.000000
0	5	0100001	0.000000	1.000000
0	5	0006814	0.000000	1.000000
0	5	0005887	0.000000	1.000000
0	5	0030424	0.000000	1.000000
0	5	0006812	0.000000	1.000000
0	5	0015871	0.000000	1.000000
0	5	0071321	0.000000	0.058824
0	5	0009102	0.000000	0.037736
0	5	0006469	0.000000	0.061224
0	5	0000814	0.000000	1.000000
0	5	0043130	0.000000	1.000000
0	5	0005886	0.000000	1.000000
0	5	0031902	0.000000	1.000000
0	5	0009793	0.000000	1.000000
0	5	0043328	0.000000	1.000000
0	5	0005769	0.000000	1.000000
0	5	0007033	0.000000	1.000000
0	5	0005770	0.000000	1.000000
0	5	0090351	0.000000	1.000000
0	5	0071985	0.000000	1.000000
0	5	0006878	0.000000	0.086957
0	5	0005515	0.000000	1.000000
0	5	0019221	0.000000	0.090909
0	5	0004733	0.000000	0.070707
0	5	0001933	0.000000	0.029412
0	5	0005515	0.000000	1.000000
0	5	0060562	0.000000	0.000000
0	5	0006954	0.000000	0.000000
0	5	0004984	0.000000	0.047619
0	5	0050710	0.000000	0.000000
0	5	0006355	0.000000	1.000000
0	5	0030010	0.000000	1.000000
0	5	0015226	0.000000	0.032258
0	5	0005227	0.000000	0.038462
0	5	0009942	0.000000	1.000000
0	5	0009555	0.000000	1.000000
0	5	0005515	0.000000	1.000000
0	5	1904491	0.000000	0.076923
0	5	0097457	0.000000	0.000000
0	5	0005515	0.000000	1.000000
0	5	0006355	0.000000	1.000000
0	5	0048484	0.000000	0.037037
0	5	0002176	0.000000	0.032258
0	5	0005801	0.000000	0.000000
0	5	0043709	0.000000	0.032258
0	5	0008422	0.000000	1.000000
0	5	0031349	0.000000	1.000000
0	5	0009866	0.000000	1.000000
0	5	0071732	0.000000	1.000000
0	5	1990641	0.000000	1.000000
0	5	0071281	0.000000	1.000000
0	5	0009617	0.000000	1.000000
0	5	0071369	0.000000	1.000000
0	5	0005829	0.000000	1.000000
0	5	0019748	0.000000	1.000000
0	5	0016279	0.000000	0.058824
0	5	0043027	0.000000	0.048387
0	5	0005913	0.000000	0.076923
0	5	0001933	0.000000	0.085714
0	5	0048235	0.000000	1.000000
0	5	0005887	0.000000	1.000000
0	5	0060964	0.000000	0.037037
0	5	0035673	0.000000	1.000000
0	5	0042982	0.000000	0.040000
0	5	0008286	0.000000	0.036364
0	5	0090630	0.000000	0.037037
0	5	0009809	0.000000	1.000000
0	5	0016491	0.000000	1.000000
0	5	0009698	0.000000	1.000000
0	5	0048370	0.000000	0.034483
0	5	0032509	0.000000	0.062500
0	5	0019815	0.000000	0.000000
0	5	0060326	0.000000	0.086957
0	5	0005634	0.000000	1.000000
0	5	0005515	0.000000	1.000000
0	5	0003723	0.000000	1.000000
0	5	0003729	0.000000	1.000000
0	5	0005739	0.000000	1.000000
0	5	0007193	0.000000	0.000000
0	5	0042461	0.000000	0.000000
0	5	1900034	0.000000	0.000000
0	5	0045762	0.000000	0.000000
0	5	0002239	0.000000	1.000000
0	5	0051219	0.000000	0.000000
0	5	2000438	0.000000	0.031250
0	5	1903799	0.000000	0.023256
0	5	0006520	0.000000	0.050000
0	5	0017148	0.000000	1.000000
0	5	0030015	0.000000	1.000000
0	5	0004535	0.000000	1.000000
0	5	0043928	0.000000	1.000000
0	5	0042742	0.000000	1.000000
0	5	0051453	0.000000	0.053571
0	5	0000932	0.000000	1.000000
0	5	0000289	0.000000	1.000000
0	5	0008408	0.000000	1.000000
0	5	0048704	0.000000	0.033333
0	5	0032688	0.000000	0.095238
0	5	0006450	0.000000	0.066667
0	5	0003700	0.000000	1.000000
0	5	0005829	0.000000	1.000000
0	5	0005634	0.000000	1.000000
0	5	0010029	0.000000	1.000000
0	5	0048586	0.000000	1.000000
0	5	1990641	0.000000	0.076923
0	5	0010468	0.000000	1.000000
0	5	2000306	0.000000	1.000000
0	5	0009740	0.000000	1.000000
0	5	0008615	0.000000	0.031746
0	5	0009738	0.000000	1.000000
0	5	0051247	0.000000	1.000000
0	5	2000905	0.000000	1.000000
0	5	0009623	0.000000	0.062500
0	5	0005515	0.000000	1.000000
0	5	0006002	0.000000	0.066667
0	5	0006807	0.000000	1.000000
0	5	0060776	0.000000	1.000000
0	5	0048020	0.000000	0.000000
0	5	0071850	0.000000	0.058824
0	5	0008528	0.000000	0.050000
0	5	0005759	0.000000	0.000000
0	5	0005635	0.000000	1.000000
0	5	0010923	0.000000	0.000000
0	5	0005230	0.000000	0.043478
0	5	0005515	0.000000	1.000000
0	5	0072583	0.000000	0.000000
0	5	0070936	0.000000	0.000000
0	5	0016926	0.000000	1.000000
0	5	0005634	0.000000	1.000000
0	5	0090169	0.000000	1.000000
0	5	0070646	0.000000	1.000000
0	5	0090234	0.000000	1.000000
0	5	0005654	0.000000	1.000000
0	5	0005829	0.000000	1.000000
0	5	0005515	0.000000	1.000000
0	5	0070139	0.000000	1.000000
0	5	0005737	0.000000	1.000000
0	5	0006970	0.000000	0.062500
0	5	0035549	0.000000	0.093023
0	5	0015234	0.000000	0.043478
0	5	0045176	0.000000	0.062500
0	5	0016607	0.000000	1.000000
0	5	0009168	0.000000	1.000000
0	5	0004427	0.000000	1.000000
0	5	0016311	0.000000	1.000000
0	5	0005634	0.000000	1.000000
0	5	0101006	0.000000	1.000000
0	5	0051246	0.000000	0.076923
0	5	0016791	0.000000	1.000000
0	5	0006796	0.000000	1.000000
0	5	0006470	0.000000	1.000000
0	5	0042803	0.000000	1.000000
0	5	0005829	0.000000	1.000000
0	5	1900407	0.000000	0.071429
0	5	0015301	0.000000	0.066667
0	5	0032456	0.000000	0.066667
0	5	0016480	0.000000	1.000000
0	5	0005622	0.000000	1.000000
0	5	0001030	0.000000	1.000000
0	5	0001031	0.000000	1.000000
0	5	0005634	0.000000	1.000000
0	5	0005737	0.000000	1.000000
0	5	0001032	0.000000	1.000000
0	5	0043231	0.000000	1.000000
0	5	0005829	0.000000	1.000000
0	5	0005654	0.000000	1.000000
0	5	0000994	0.000000	1.000000
0	5	0005730	0.000000	1.000000
0	5	1903900	0.000000	0.073171
0	5	0047274	0.000000	0.076923
0	5	0007568	0.000000	0.025641
0	5	0048557	0.000000	0.017857
0	5	0007249	0.000000	1.000000
0	5	0004842	0.000000	1.000000
0	5	0010803	0.000000	1.000000
0	5	0031593	0.000000	1.000000
0	5	2000348	0.000000	1.000000
0	5	0043161	0.000000	1.000000
0	5	0071797	0.000000	1.000000
0	5	0009751	0.000000	0.090909
0	5	0043130	0.000000	1.000000
0	5	0043123	0.000000	1.000000
0	5	0005515	0.000000	1.000000
0	5	0097039	0.000000	1.000000
0	5	1990126	0.000000	0.052632
0	5	0005829	0.000000	1.000000
0	5	0009942	0.000000	0.034483
0	5	0001527	0.000000	0.062500
0	5	0005739	0.000000	1.000000
0	5	0005615	0.000000	1.000000
0	5	0005761	0.000000	1.000000
0	5	0070126	0.000000	1.000000
0	5	0008097	0.000000	1.000000
0	5	0070125	0.000000	1.000000
0	5	0006412	0.000000	1.000000
0	5	0003735	0.000000	1.000000
0	5	0005762	0.000000	1.000000
0	5	0005743	0.000000	1.000000
0	5	0035928	0.000000	1.000000
0	5	0006977	0.000000	0.023529
0	5	0043539	0.000000	0.018868
0	5	0045779	0.000000	0.033333
0	5	2000637	0.000000	0.031250
0	5	0045892	0.000000	1.000000
0	5	0000978	0.000000	1.000000
0	5	0043565	0.000000	1.000000
0	5	0001227	0.000000	1.000000
0	5	0000122	0.000000	1.000000
0	5	0072610	0.000000	0.022222
0	5	0000981	0.000000	1.000000
0	5	0005730	0.000000	1.000000
0	5	0000980	0.000000	1.000000
0	5	0090023	0.000000	0.075472
0	5	0010332	0.000000	0.034483
0	5	0005634	0.000000	1.000000
0	5	0006225	0.000000	0.012987
0	5	0006355	0.000000	1.000000
0	5	0000981	0.000000	1.000000
0	5	0001227	0.000000	1.000000
0	5	0005654	0.000000	1.000000
0	5	0000978	0.000000	1.000000
0	5	0043565	0.000000	1.000000
0	5	0005634	0.000000	1.000000
0	5	0000122	0.000000	1.000000
0	5	0050715	0.000000	0.090909
0	5	0002089	0.000000	0.027027
0	5	0003700	0.000000	1.000000
0	5	0034976	0.000000	0.040000
0	5	2000678	0.000000	0.074074
0	5	0005886	0.000000	1.000000
0	5	0042391	0.000000	1.000000
0	5	0071805	0.000000	1.000000
0	5	0005249	0.000000	1.000000
0	5	0005887	0.000000	1.000000
0	5	0051537	0.000000	0.023810
0	5	0007416	0.000000	0.058824
0	5	0048246	0.000000	0.057143
0	5	0035844	0.000000	0.058824
0	5	0035869	0.000000	0.000000
0	5	0007589	0.000000	0.000000
0	5	0005515	0.000000	1.000000
0	5	0005669	0.000000	0.000000
0	5	0007062	0.000000	0.000000
0	5	0005829	0.000000	1.000000
0	5	0004843	0.000000	1.000000
0	5	0016579	0.000000	1.000000
0	5	0005634	0.000000	1.000000
0	5	0050900	0.000000	0.074074
0	5	0015234	0.000000	0.045455
0	5	0009409	0.000000	0.041667
0	5	0019904	0.000000	0.043478
0	5	2000643	0.000000	1.000000
0	5	0032456	0.000000	1.000000
0	5	0070062	0.000000	1.000000
0	5	0005654	0.000000	1.000000
0	5	0045022	0.000000	1.000000
0	5	1903393	0.000000	1.000000
0	5	0061357	0.000000	1.000000
0	5	0010633	0.000000	1.000000
0	5	0036064	0.000000	1.000000
0	5	0060271	0.000000	1.000000
0	5	0019901	0.000000	1.000000
0	5	0005769	0.000000	1.000000
0	5	0005737	0.000000	1.000000
0	5	1903387	0.000000	1.000000
0	5	0005634	0.000000	1.000000
0	5	0071345	0.000000	1.000000
0	5	0004725	0.000000	1.000000
0	5	0043162	0.000000	1.000000
0	5	0005768	0.000000	1.000000
0	5	0005515	0.000000	1.000000
0	5	0001671	0.000000	0.080000
0	5	0002062	0.000000	0.086957
0	5	0016604	0.000000	1.000000
0	5	0071542	0.000000	0.090909
0	5	0007519	0.000000	0.043478
0	5	0031982	0.000000	1.000000
0	5	0010458	0.000000	1.000000
0	5	0005515	0.000000	1.000000
0	5	0006620	0.000000	1.000000
0	5	1902902	0.000000	1.000000
0	5	0030496	0.000000	1.000000
0	5	0061952	0.000000	1.000000
0	5	0030117	0.000000	1.000000
0	5	0006914	0.000000	1.000000
0	5	0050792	0.000000	1.000000
0	5	0005829	0.000000	1.000000
0	5	1901673	0.000000	1.000000
0	5	0070062	0.000000	1.000000
0	5	0000815	0.000000	1.000000
0	5	0046755	0.000000	1.000000
0	5	0051260	0.000000	1.000000
0	5	0019058	0.000000	1.000000
0	5	0005737	0.000000	1.000000
0	5	0036438	0.000000	1.000000
0	5	0090611	0.000000	1.000000
0	5	0042803	0.000000	1.000000
0	5	0005768	0.000000	1.000000
0	5	1901215	0.000000	1.000000
0	5	1902188	0.000000	1.000000
0	5	0090148	0.000000	1.000000
0	5	0060548	0.000000	1.000000
0	5	0000281	0.000000	1.000000
0	5	0010824	0.000000	1.000000
0	5	0045296	0.000000	1.000000
0	5	0007080	0.000000	1.000000
0	5	0009898	0.000000	1.000000
0	5	0005634	0.000000	1.000000
0	5	0016236	0.000000	1.000000
0	5	0036258	0.000000	1.000000
0	5	0005635	0.000000	1.000000
0	5	0039702	0.000000	1.000000
0	5	0006997	0.000000	1.000000
0	5	0031468	0.000000	1.000000
0	5	0001958	0.000000	0.083333
0	5	0016197	0.000000	1.000000
0	5	0042802	0.000000	1.000000
0	5	0002426	0.000000	0.045455
0	5	0002052	0.000000	0.095238
0	5	0060776	0.000000	0.090909
0	5	0005515	0.000000	1.000000
0	5	0009289	0.000000	0.000000
0	5	0060173	0.000000	1.000000
0	5	0008328	0.000000	0.000000
0	5	0045667	0.000000	1.000000
0	5	0001654	0.000000	1.000000
0	5	0005654	0.000000	0.000000
0	5	0000922	0.000000	0.000000
0	5	0034459	0.000000	1.000000
0	5	0000398	0.000000	1.000000
0	5	0071013	0.000000	1.000000
0	5	0003723	0.000000	1.000000
0	5	0060644	0.000000	0.052632
0	5	0005604	0.000000	0.043478
0	5	0046329	0.000000	0.014085
0	5	0005351	0.000000	0.026316
0	5	0005515	0.000000	1.000000
0	5	0005794	0.000000	1.000000
0	5	0005829	0.000000	1.000000
0	5	0035064	0.000000	1.000000
0	5	0005634	0.000000	1.000000
0	5	0003682	0.000000	1.000000
0	5	0035145	0.000000	1.000000
0	5	0005654	0.000000	1.000000
0	5	0003723	0.000000	1.000000
0	5	0003713	0.000000	1.000000
0	5	0002407	0.000000	0.018868
0	5	0048318	0.000000	0.026316
0	5	0035926	0.000000	0.017857
0	5	0001570	0.000000	0.020000
0	5	0017015	0.000000	1.000000
0	5	0051726	0.000000	1.000000
0	5	0033601	0.000000	1.000000
0	5	0006355	0.000000	1.000000
0	5	0008284	0.000000	1.000000
0	5	0060644	0.000000	1.000000
0	5	0016363	0.000000	1.000000
0	5	0071392	0.000000	1.000000
0	5	0045892	0.000000	1.000000
0	5	0005515	0.000000	1.000000
0	5	0005634	0.000000	1.000000
0	5	0032991	0.000000	1.000000
0	5	0005737	0.000000	1.000000
0	5	0015638	0.000000	0.073171
0	5	0035338	0.000000	0.024096
0	5	0052546	0.000000	0.057143
0	5	0006486	0.000000	0.046512
0	5	0031011	0.000000	1.000000
0	5	0005654	0.000000	1.000000
0	5	0005515	0.000000	1.000000
0	5	0005813	0.000000	1.000000
0	5	0016579	0.000000	1.000000
0	5	0005634	0.000000	1.000000
0	5	0060385	0.000000	0.039216
0	5	0005942	0.000000	0.076923
0	5	0061028	0.000000	0.062500
0	5	0061003	0.000000	0.027778
0	5	1901796	0.000000	1.000000
0	5	0000712	0.000000	1.000000
0	5	0005515	0.000000	1.000000
0	5	0005654	0.000000	1.000000
0	5	0031422	0.000000	1.000000
0	5	0050890	0.000000	0.071429
0	5	0006260	0.000000	1.000000
0	5	0000724	0.000000	1.000000
0	5	0016604	0.000000	1.000000
0	5	0042462	0.000000	0.041667
0	5	1904556	0.000000	0.037037
0	5	0048706	0.000000	0.050000
0	5	0005515	0.000000	1.000000
0	5	0005634	0.000000	1.000000
0	5	0070914	0.000000	1.000000
0	5	0005737	0.000000	1.000000
0	5	0005654	0.000000	1.000000
0	5	0016579	0.000000	1.000000
0	5	0031011	0.000000	1.000000
0	5	0032570	0.000000	0.058824
0	5	0006302	0.000000	1.000000
0	5	0000578	0.000000	0.035714
0	5	0002076	0.000000	0.071429
0	5	0001960	0.000000	0.027778
0	5	0039702	0.000000	1.000000
0	5	0030496	0.000000	1.000000
0	5	0006623	0.000000	1.000000
0	5	0019058	0.000000	1.000000
0	5	0010008	0.000000	1.000000
0	5	0016197	0.000000	1.000000
0	5	1902188	0.000000	1.000000
0	5	0005737	0.000000	1.000000
0	5	0036258	0.000000	1.000000
0	5	0006612	0.000000	1.000000
0	5	0075733	0.000000	1.000000
0	5	0043162	0.000000	1.000000
0	5	0005768	0.000000	1.000000
0	5	0005886	0.000000	1.000000
0	5	0070062	0.000000	1.000000
0	5	0048306	0.000000	1.000000
0	5	0000813	0.000000	1.000000
0	5	0043231	0.000000	1.000000
0	5	0016236	0.000000	1.000000
0	5	0007250	0.000000	0.057143
0	5	0003179	0.000000	0.058824
0	5	0005515	0.000000	1.000000
0	5	0048709	0.000000	0.090909
0	5	1903774	0.000000	1.000000
0	5	0043407	0.000000	0.046154
0	5	0005654	0.000000	1.000000
0	5	0006283	0.000000	1.000000
0	5	0005829	0.000000	1.000000
0	5	0043687	0.000000	1.000000
0	5	0008180	0.000000	1.000000
0	5	0000338	0.000000	1.000000
0	5	0000715	0.000000	1.000000
0	5	0045019	0.000000	0.025000
0	5	0005515	0.000000	1.000000
0	5	0090170	0.000000	0.043478
0	5	0031397	0.000000	0.025000
0	5	0015760	0.000000	0.037037
0	5	0005515	0.000000	1.000000
0	5	0043484	0.000000	1.000000
0	5	0009793	0.000000	0.035714
0	5	1990138	0.000000	0.022222
0	5	0000712	0.000000	0.019608
0	5	0044874	0.000000	0.043478
0	5	0005886	0.000000	1.000000
0	5	0071805	0.000000	1.000000
0	5	0005887	0.000000	1.000000
0	5	0022841	0.000000	1.000000
0	5	0030322	0.000000	1.000000
0	5	0008134	0.000000	0.027027
0	5	0030883	0.000000	0.025641
0	5	0055001	0.000000	0.071429
0	5	0003416	0.000000	0.083333
0	5	0050660	0.000000	1.000000
0	5	0015046	0.000000	1.000000
0	5	0045956	0.000000	0.035714
0	5	0042175	0.000000	0.000000
0	5	0005515	0.000000	1.000000
0	5	0010884	0.000000	0.055556
0	5	0006417	0.000000	0.037037
0	5	0008830	0.000000	1.000000
0	5	0001520	0.000000	0.000000
0	5	0045226	0.000000	1.000000
0	5	0009244	0.000000	1.000000
0	5	0009103	0.000000	1.000000
0	5	0097228	0.000000	0.000000
0	5	0031398	0.000000	0.021277
0	5	0019305	0.000000	1.000000
0	5	0012505	0.000000	0.000000
0	5	0045892	0.000000	1.000000
0	5	0050768	0.000000	1.000000
0	5	0006397	0.000000	0.042553
0	5	0032585	0.000000	0.000000
0	5	0005178	0.000000	0.000000
0	5	0030836	0.000000	0.089286
0	5	0005783	0.000000	1.000000
0	5	0017176	0.000000	1.000000
0	5	0000506	0.000000	1.000000
0	5	0001937	0.000000	0.016949
0	5	0006506	0.000000	1.000000
0	5	0045861	0.000000	0.014706
0	5	0030833	0.000000	0.028986
0	5	2000549	0.000000	0.015385
0	5	0005737	0.000000	1.000000
0	5	0043197	0.000000	1.000000
0	5	0060997	0.000000	0.000000
0	5	0030425	0.000000	1.000000
0	5	0005515	0.000000	1.000000
0	5	1990830	0.000000	0.000000
0	5	0010225	0.000000	0.000000
0	5	0043542	0.000000	0.000000
0	5	0016045	0.000000	1.000000
0	5	0043005	0.000000	1.000000
0	5	0071391	0.000000	1.000000
0	5	0005737	0.000000	1.000000
0	5	0006954	0.000000	1.000000
0	5	0042742	0.000000	1.000000
0	5	0070269	0.000000	1.000000
0	5	0043025	0.000000	1.000000
0	5	0043204	0.000000	1.000000
0	5	0072557	0.000000	1.000000
0	5	0005515	0.000000	1.000000
0	5	0097029	0.000000	0.090909
0	5	0007281	0.000000	0.090909
0	5	2000905	0.000000	0.041667
0	5	0002690	0.000000	0.032258
0	5	0097602	0.000000	1.000000
0	5	0042632	0.000000	1.000000
0	5	0043123	0.000000	1.000000
0	5	0006878	0.000000	1.000000
0	5	0031468	0.000000	0.076923
0	5	0006893	0.000000	1.000000
0	5	2000060	0.000000	1.000000
0	5	0043124	0.000000	1.000000
0	5	0007253	0.000000	1.000000
0	5	0097006	0.000000	1.000000
0	5	0005515	0.000000	1.000000
0	5	0009117	0.000000	0.055556
0	5	0004318	0.000000	0.066667
0	5	0009741	0.000000	0.076923
0	5	0007605	0.000000	1.000000
0	5	0033291	0.000000	1.000000
0	5	0003735	0.000000	1.000000
0	5	0042788	0.000000	1.000000
0	5	0022625	0.000000	1.000000
0	5	0042474	0.000000	1.000000
0	5	0045202	0.000000	1.000000
0	5	0002181	0.000000	1.000000
0	5	0034463	0.000000	1.000000
0	5	0048318	0.000000	1.000000
0	5	0014069	0.000000	1.000000
0	5	0001503	0.000000	1.000000
0	5	0071456	0.000000	0.058824
0	5	2000096	0.000000	0.095238
0	5	0001501	0.000000	1.000000
0	5	0006417	0.000000	1.000000
0	5	0005335	0.000000	0.024096
0	5	0005298	0.000000	0.019231
0	5	0004744	0.000000	1.000000
0	5	0003834	0.000000	1.000000
0	5	0000974	0.000000	0.000000
0	5	0001523	0.000000	1.000000
0	5	0042574	0.000000	1.000000
0	5	1901810	0.000000	1.000000
0	5	0010436	0.000000	1.000000
0	5	0016121	0.000000	1.000000
0	5	0042601	0.000000	0.000000
0	5	0043197	0.000000	0.000000
0	5	0008285	0.000000	0.058824
0	5	0005515	0.000000	1.000000
0	5	0032287	0.000000	1.000000
0	5	0043220	0.000000	1.000000
0	5	0005737	0.000000	1.000000
0	5	0002011	0.000000	1.000000
0	5	0005886	0.000000	1.000000
0	5	0072659	0.000000	1.000000
0	5	0043219	0.000000	1.000000
0	5	0035749	0.000000	1.000000
0	5	0035750	0.000000	1.000000
0	5	0032288	0.000000	1.000000
0	5	0005913	0.000000	1.000000
0	5	0007009	0.000000	1.000000
0	5	0032991	0.000000	1.000000
0	5	0006511	0.000000	0.066667
0	5	0019904	0.000000	1.000000
0	5	0009242	0.000000	0.066667
0	5	0007093	0.000000	0.090909
0	5	0060760	0.000000	0.071429
0	5	0005783	0.000000	1.000000
0	5	0030148	0.000000	1.000000
0	5	0042761	0.000000	1.000000
0	5	0009922	0.000000	1.000000
0	5	0034626	0.000000	1.000000
0	5	0019367	0.000000	1.000000
0	5	0034625	0.000000	1.000000
0	5	0030176	0.000000	1.000000
0	5	0060324	0.000000	0.043478
0	5	0006821	0.000000	0.038462
0	5	0090307	0.000000	0.050000
0	5	0008097	0.000000	0.071429
0	5	0035259	0.000000	1.000000
0	5	0005737	0.000000	1.000000
0	5	0006606	0.000000	1.000000
0	5	0005634	0.000000	1.000000
0	5	0042564	0.000000	1.000000
0	5	0071345	0.000000	0.041667
0	5	0014068	0.000000	0.031250
0	5	0008565	0.000000	1.000000
0	5	0010172	0.000000	0.041667
0	5	0001228	0.000000	0.036364
0	5	0005730	0.000000	1.000000
0	5	0048261	0.000000	1.000000
0	5	0046580	0.000000	1.000000
0	5	0031982	0.000000	1.000000
0	5	0033004	0.000000	1.000000
0	5	0002686	0.000000	1.000000
0	5	0005829	0.000000	1.000000
0	5	0005515	0.000000	1.000000
0	5	0005769	0.000000	1.000000
0	5	0050728	0.000000	1.000000
0	5	0060368	0.000000	1.000000
0	5	0017137	0.000000	1.000000
0	5	1900235	0.000000	1.000000
0	5	0034198	0.000000	0.048780
0	5	0071260	0.000000	0.057143
0	5	0006612	0.000000	1.000000
0	5	0043305	0.000000	1.000000
0	5	0045214	0.000000	0.037736
0	5	0017112	0.000000	1.000000
0	5	1900165	0.000000	1.000000
0	5	0061630	0.000000	1.000000
0	5	0046847	0.000000	0.057143
0	5	0001933	0.000000	1.000000
0	5	0071456	0.000000	1.000000
0	5	0044297	0.000000	0.000000
0	5	0016286	0.000000	0.020000
0	5	0000813	0.000000	0.000000
0	5	0061157	0.000000	0.014085
0	5	0003700	0.000000	1.000000
0	5	0030534	0.000000	0.040000
0	5	0008361	0.000000	0.068966
0	5	0015804	0.000000	0.029412
0	5	1902167	0.000000	0.071429
0	5	0006979	0.000000	1.000000
0	5	0016289	0.000000	0.000000
0	5	1990904	0.000000	0.066667
0	5	0051082	0.000000	0.000000
0	5	0005794	0.000000	1.000000
0	5	0030163	0.000000	0.062500
0	5	0048767	0.000000	1.000000
0	5	0034612	0.000000	0.026316
0	5	0004601	0.000000	0.040000
0	5	0010608	0.000000	0.025641
0	5	0034332	0.000000	0.054054
0	5	0003729	0.000000	1.000000
0	5	0000974	0.000000	1.000000
0	5	0005634	0.000000	1.000000
0	5	0005515	0.000000	1.000000
0	5	0071006	0.000000	1.000000
0	5	0036002	0.000000	1.000000
0	5	0042742	0.000000	1.000000
0	5	0017070	0.000000	1.000000
0	5	0071007	0.000000	1.000000
0	5	0007213	0.000000	0.047619
0	5	0000387	0.000000	1.000000
0	5	0008585	0.000000	0.034483
0	5	0060373	0.000000	0.045455
0	5	0010923	0.000000	0.028571
0	5	0005618	0.000000	1.000000
0	5	0071456	0.000000	1.000000
0	5	0034484	0.000000	0.038462
0	5	0016571	0.000000	0.050000
0	5	0017046	0.000000	0.000000
0	5	0061002	0.000000	0.028986
0	5	0005886	0.000000	1.000000
0	5	0005515	0.000000	1.000000
0	5	0045995	0.000000	0.078947
0	5	0045893	0.000000	1.000000
0	5	0005634	0.000000	1.000000
0	5	0009244	0.000000	0.015152
0	5	0051725	0.000000	0.020408
0	5	0010106	0.000000	0.030769
0	5	0048235	0.000000	1.000000
0	5	0035278	0.000000	0.030769
0	5	0046928	0.000000	0.025641
0	5	0030279	0.000000	0.033333
0	5	0005635	0.000000	0.000000
0	5	0003727	0.000000	0.000000
0	5	0006355	0.000000	1.000000
0	5	0030593	0.000000	0.023810
0	5	1902367	0.000000	0.095238
0	5	0000447	0.000000	0.018182
0	5	0071456	0.000000	1.000000
0	5	0001227	0.000000	0.017857
0	5	0098919	0.000000	0.064516
0	5	0008584	0.000000	0.031250
0	5	0005635	0.000000	0.000000
0	5	0005737	0.000000	1.000000
0	5	0004722	0.000000	1.000000
0	5	0005634	0.000000	1.000000
0	5	0048768	0.000000	1.000000
0	5	0005829	0.000000	1.000000
0	5	0009860	0.000000	1.000000
0	5	1900407	0.000000	0.027778
0	5	0051592	0.000000	0.030303
0	5	0008479	0.000000	0.058824
0	5	0045921	0.000000	0.023256
0	5	0030322	0.000000	1.000000
0	5	0005886	0.000000	1.000000
0	5	0071805	0.000000	1.000000
0	5	0006813	0.000000	1.000000
0	5	0005887	0.000000	1.000000
0	5	1900113	0.000000	0.050000
0	5	0022841	0.000000	1.000000
0	5	0008263	0.000000	0.023810
0	5	0045736	0.000000	0.040000
0	5	0004550	0.000000	0.031746
0	5	0001525	0.000000	1.000000
0	5	0008284	0.000000	1.000000
0	5	0005178	0.000000	1.000000
0	5	0005171	0.000000	1.000000
0	5	1902204	0.000000	1.000000
0	5	0002040	0.000000	1.000000
0	5	0042989	0.000000	0.085106
0	5	0006888	0.000000	0.058824
0	5	0007062	0.000000	0.052632
0	5	0045736	0.000000	0.078431
0	5	0001501	0.000000	1.000000
0	5	0010453	0.000000	1.000000
0	5	0010862	0.000000	1.000000
0	5	0006888	0.000000	0.062500
0	5	0030514	0.000000	1.000000
0	5	0019901	0.000000	1.000000
0	5	0042981	0.000000	1.000000
0	5	0005737	0.000000	1.000000
0	5	0048468	0.000000	1.000000
0	5	0030509	0.000000	1.000000
0	5	0005160	0.000000	1.000000
0	5	0045605	0.000000	1.000000
0	5	0005125	0.000000	1.000000
0	5	0005615	0.000000	1.000000
0	5	0072616	0.000000	0.074074
0	5	0043408	0.000000	1.000000
0	5	0001654	0.000000	1.000000
0	5	0060395	0.000000	1.000000
0	5	0034220	0.000000	0.076923
0	5	0015814	0.000000	0.041667
0	5	0000287	0.000000	1.000000
0	5	0004422	0.000000	1.000000
0	5	0046038	0.000000	1.000000
0	5	0006178	0.000000	1.000000
0	5	0033004	0.000000	0.019608
0	5	0042803	0.000000	1.000000
0	5	0005515	0.000000	1.000000
0	5	1904637	0.000000	0.034483
0	5	0032270	0.000000	0.017857
0	5	0042026	0.000000	0.050000
0	5	2000147	0.000000	1.000000
0	5	0101006	0.000000	1.000000
0	5	0019855	0.000000	1.000000
0	5	0005829	0.000000	1.000000
0	5	0035971	0.000000	1.000000
0	5	0006470	0.000000	1.000000
0	5	2000249	0.000000	1.000000
0	5	0070062	0.000000	1.000000
0	5	2000984	0.000000	1.000000
0	5	0005515	0.000000	1.000000
0	5	0050860	0.000000	1.000000
0	5	0051350	0.000000	1.000000
0	5	0044325	0.000000	1.000000
0	5	0071292	0.000000	0.068966
0	5	0071774	0.000000	0.071429
0	5	0042474	0.000000	0.040000
0	5	0009792	0.000000	0.071429
0	5	0016021	0.000000	1.000000
0	5	0008076	0.000000	1.000000
0	5	0005886	0.000000	1.000000
0	5	0071805	0.000000	1.000000
0	5	0008253	0.000000	0.040000
0	5	0061337	0.000000	1.000000
0	5	0005249	0.000000	1.000000
0	5	0034284	0.000000	0.058824
0	5	0006772	0.000000	0.034483
0	5	0010498	0.000000	0.030303
0	5	0090263	0.000000	1.000000
0	5	0004842	0.000000	1.000000
0	5	0070936	0.000000	1.000000
0	5	0072572	0.000000	1.000000
0	5	0005886	0.000000	1.000000
0	5	0005654	0.000000	1.000000
0	5	0051865	0.000000	1.000000
0	5	0006511	0.000000	1.000000
0	5	0005829	0.000000	1.000000
0	5	0005515	0.000000	1.000000
0	5	0061630	0.000000	1.000000
0	5	0050982	0.000000	0.038462
0	5	0071599	0.000000	0.032258
0	5	0000132	0.000000	0.046512
0	5	0071466	0.000000	0.080000
0	5	0006974	0.000000	1.000000
0	5	0005634	0.000000	1.000000
0	5	0030282	0.000000	1.000000
0	5	2001234	0.000000	0.095238
0	5	1902966	0.000000	0.088235
0	5	0000981	0.000000	1.000000
0	5	0008237	0.000000	0.052632
0	5	1902711	0.000000	0.071429
0	5	0070863	0.000000	1.000000
0	5	0035577	0.000000	1.000000
0	5	0043312	0.000000	1.000000
0	5	0005783	0.000000	1.000000
0	5	0036010	0.000000	1.000000
0	5	0004012	0.000000	1.000000
0	5	0005886	0.000000	1.000000
0	5	0035579	0.000000	1.000000
0	5	0015917	0.000000	1.000000
0	5	0005794	0.000000	1.000000
0	5	0016020	0.000000	1.000000
0	5	0007026	0.000000	0.069767
0	5	0006855	0.000000	1.000000
0	5	0015247	0.000000	1.000000
0	5	0045332	0.000000	1.000000
0	5	0005515	0.000000	1.000000
0	5	0031398	0.000000	0.093023
0	5	0045892	0.000000	0.055556
0	5	0061003	0.000000	0.054795
0	5	1904816	0.000000	1.000000
0	5	0005515	0.000000	1.000000
0	5	0005697	0.000000	1.000000
0	5	0033234	0.000000	1.000000
0	5	0032091	0.000000	1.000000
0	5	0031647	0.000000	1.000000
0	5	0090073	0.000000	1.000000
0	5	0016020	0.000000	1.000000
0	5	0005634	0.000000	1.000000
0	5	0005829	0.000000	1.000000
0	5	0003723	0.000000	1.000000
0	5	0000422	0.000000	0.052632
0	5	0031397	0.000000	1.000000
0	5	0004127	0.000000	0.022727
0	5	0006378	0.000000	0.038462
0	5	0005730	0.000000	1.000000
0	5	0032211	0.000000	1.000000
0	5	0042147	0.000000	0.071429
0	5	0030334	0.000000	1.000000
0	5	0051684	0.000000	1.000000
0	5	0016021	0.000000	0.043478
0	5	0051661	0.000000	1.000000
0	5	0031616	0.000000	1.000000
0	5	0075044	0.000000	0.086957
0	5	0033617	0.000000	0.080000
0	5	0008360	0.000000	1.000000
0	5	0060324	0.000000	0.076923
0	5	0005886	0.000000	1.000000
0	5	0045053	0.000000	0.028571
0	5	0004252	0.000000	1.000000
0	5	0051075	0.000000	0.083333
0	5	0070062	0.000000	0.066667
0	5	0005247	0.000000	0.039216
0	5	0031982	0.000000	1.000000
0	5	0005515	0.000000	1.000000
0	5	0043231	0.000000	1.000000
0	5	0005874	0.000000	1.000000
0	5	0002011	0.000000	0.000000
0	5	0032460	0.000000	0.000000
0	5	0051216	0.000000	0.000000
0	5	0071470	0.000000	0.000000
0	5	0000086	0.000000	1.000000
0	5	0000209	0.000000	1.000000
0	5	0005515	0.000000	1.000000
0	5	0043687	0.000000	1.000000
0	5	0005634	0.000000	1.000000
0	5	0019005	0.000000	1.000000
0	5	0051726	0.000000	1.000000
0	5	0031146	0.000000	1.000000
0	5	0003333	0.000000	0.045455
0	5	0005829	0.000000	1.000000
0	5	0061630	0.000000	1.000000
0	5	0051683	0.000000	0.076923
0	5	0007175	0.000000	0.066667
0	5	0008517	0.000000	0.029851
0	5	0010631	0.000000	1.000000
0	5	0005913	0.000000	1.000000
0	5	0031589	0.000000	1.000000
0	5	0070062	0.000000	1.000000
0	5	0005230	0.000000	0.062500
0	5	0001750	0.000000	0.080000
0	5	0001706	0.000000	0.080000
0	5	0097575	0.000000	0.052632
0	5	0035725	0.000000	1.000000
0	5	0005248	0.000000	1.000000
0	5	0005886	0.000000	1.000000
0	5	0071805	0.000000	1.000000
0	5	0080009	0.000000	0.045455
0	5	0071320	0.000000	1.000000
0	5	0005515	0.000000	1.000000
0	5	0042391	0.000000	1.000000
0	5	0048557	0.000000	0.043478
0	5	0005249	0.000000	1.000000
0	5	0009117	0.000000	0.051282
0	5	0000724	0.000000	0.090909
0	5	0007399	0.000000	1.000000
0	5	0003682	0.000000	1.000000
0	5	0050795	0.000000	1.000000
0	5	0010369	0.000000	1.000000
0	5	0005634	0.000000	1.000000
0	5	0016579	0.000000	1.000000
0	5	0003677	0.000000	1.000000
0	5	0070062	0.000000	1.000000
0	5	0005654	0.000000	1.000000
0	5	0030496	0.000000	1.000000
0	5	0071934	0.000000	0.047619
0	5	0005290	0.000000	0.019608
0	5	1904117	0.000000	0.048780
0	5	0005227	0.000000	0.038462
0	5	0035721	0.000000	1.000000
0	5	0097542	0.000000	1.000000
0	5	0005929	0.000000	1.000000
0	5	0061512	0.000000	1.000000
0	5	0010629	0.000000	0.055556
0	5	0035091	0.000000	1.000000
0	5	0035735	0.000000	1.000000
0	5	0030991	0.000000	1.000000
0	5	0009101	0.000000	0.060606
0	5	0060271	0.000000	1.000000
0	5	0008285	0.000000	0.062500
0	5	0004126	0.000000	0.032258
0	5	0043154	0.000000	1.000000
0	5	0005515	0.000000	1.000000
0	5	0006954	0.000000	1.000000
0	5	0016045	0.000000	1.000000
0	5	0005524	0.000000	1.000000
0	5	0070269	0.000000	1.000000
0	5	0072557	0.000000	1.000000
0	5	0042742	0.000000	1.000000
0	5	0071391	0.000000	1.000000
0	5	0015712	0.000000	0.083333
0	5	0098892	0.000000	0.093750
0	5	0005351	0.000000	0.028571
0	5	0015517	0.000000	0.022727
0	5	0000932	0.000000	1.000000
0	5	0005844	0.000000	1.000000
0	5	0007519	0.000000	1.000000
0	5	0005737	0.000000	1.000000
0	5	0051059	0.000000	1.000000
0	5	0043161	0.000000	1.000000
0	5	0005654	0.000000	1.000000
0	5	0030016	0.000000	1.000000
0	5	0051092	0.000000	1.000000
0	5	0004175	0.000000	1.000000
0	5	0005839	0.000000	1.000000
0	5	0051603	0.000000	1.000000
0	5	0010498	0.000000	1.000000
0	5	0005829	0.000000	1.000000
0	5	0000502	0.000000	1.000000
0	5	0016363	0.000000	1.000000
0	5	0003723	0.000000	1.000000
0	5	0042273	0.000000	0.052632
0	5	0019773	0.000000	1.000000
0	5	0006893	0.000000	0.045455
0	5	0010499	0.000000	1.000000
0	5	0050718	0.000000	0.087719
0	5	0030017	0.000000	1.000000
0	5	0005634	0.000000	1.000000
0	5	0035458	0.000000	0.062500
0	5	0043025	0.000000	1.000000
0	5	0043027	0.000000	1.000000
0	5	0043066	0.000000	1.000000
0	5	0035725	0.000000	0.045455
0	5	0016323	0.000000	1.000000
0	5	0005737	0.000000	1.000000
0	5	0042602	0.000000	0.062500
0	5	0043005	0.000000	1.000000
0	5	0043154	0.000000	1.000000
0	5	0043204	0.000000	1.000000
0	5	0071391	0.000000	1.000000
0	5	0051480	0.000000	0.076923
0	5	0001965	0.000000	0.016949
0	5	0007411	0.000000	1.000000
0	5	1990830	0.000000	1.000000
0	5	0042632	0.000000	1.000000
0	5	0006644	0.000000	1.000000
0	5	0005615	0.000000	1.000000
0	5	0004623	0.000000	1.000000
0	5	0047498	0.000000	1.000000
0	5	0005543	0.000000	1.000000
0	5	0010884	0.000000	1.000000
0	5	0043433	0.000000	1.000000
0	5	0090238	0.000000	1.000000
0	5	0032270	0.000000	1.000000
0	5	0043030	0.000000	1.000000
0	5	0090370	0.000000	1.000000
0	5	0005509	0.000000	1.000000
0	5	0032308	0.000000	1.000000
0	5	0051977	0.000000	1.000000
0	5	0031519	0.000000	0.055556
0	5	0031045	0.000000	0.050000
0	5	0010008	0.000000	0.037037
0	5	0004620	0.000000	1.000000
0	5	0071005	0.000000	0.045455
0	5	0005634	0.000000	1.000000
0	5	0005794	0.000000	1.000000
0	5	0070373	0.000000	1.000000
0	5	0048662	0.000000	1.000000
0	5	0001818	0.000000	1.000000
0	5	0007165	0.000000	1.000000
0	5	0098978	0.000000	1.000000
0	5	0010574	0.000000	1.000000
0	5	0099173	0.000000	1.000000
0	5	0005737	0.000000	1.000000
0	5	0051879	0.000000	0.000000
0	5	0008784	0.000000	0.000000
0	5	0090361	0.000000	1.000000
0	5	0021915	0.000000	0.052632
0	5	0004672	0.000000	0.064516
0	5	0009312	0.000000	1.000000
0	5	0001665	0.000000	1.000000
0	5	0006688	0.000000	1.000000
0	5	0008373	0.000000	1.000000
0	5	0010273	0.000000	0.045455
0	5	0043484	0.000000	0.045455
0	5	1901223	0.000000	0.037037
0	5	0051787	0.000000	0.071429
0	5	0016584	0.000000	1.000000
0	5	0005634	0.000000	1.000000
0	5	0006342	0.000000	1.000000
0	5	0007283	0.000000	1.000000
0	5	0031936	0.000000	1.000000
0	5	0006355	0.000000	1.000000
0	5	0000786	0.000000	1.000000
0	5	0030261	0.000000	1.000000
0	5	0032959	0.000000	0.066667
0	5	0071985	0.000000	0.071429
0	5	0031492	0.000000	1.000000
0	5	0005515	0.000000	1.000000
0	5	0003690	0.000000	1.000000
0	5	0045910	0.000000	1.000000
0	5	0001673	0.000000	1.000000
0	5	0046654	0.000000	0.042553
0	5	0022851	0.000000	0.022727
0	5	0007281	0.000000	1.000000
0	5	0017176	0.000000	1.000000
0	5	0000506	0.000000	1.000000
0	5	2000560	0.000000	0.012987
0	5	0009741	0.000000	0.017544
0	5	0005227	0.000000	0.032258
0	5	0033617	0.000000	0.032787
0	5	0006506	0.000000	1.000000
0	5	0005515	0.000000	1.000000
0	5	0035458	0.000000	1.000000
0	5	0043154	0.000000	1.000000
0	5	0045824	0.000000	1.000000
0	5	0071439	0.000000	0.000000
0	5	0005925	0.000000	0.000000
0	5	0003690	0.000000	1.000000
0	5	0018406	0.000000	0.044444
0	5	0051661	0.000000	0.086957
0	5	0005515	0.000000	1.000000
0	5	0009986	0.000000	1.000000
0	5	0005886	0.000000	1.000000
0	5	0050715	0.000000	1.000000
0	5	0005829	0.000000	1.000000
0	5	0001618	0.000000	1.000000
0	5	0033033	0.000000	1.000000
0	5	0002076	0.000000	1.000000
0	5	0045087	0.000000	1.000000
0	5	0006812	0.000000	0.083333
0	5	0043066	0.000000	1.000000
0	5	0010189	0.000000	0.064516
0	5	0030099	0.000000	1.000000
0	5	0009103	0.000000	0.052632
0	5	0006260	0.000000	0.064516
0	5	0046982	0.000000	1.000000
0	5	0014059	0.000000	1.000000
0	5	0030276	0.000000	1.000000
0	5	0017158	0.000000	1.000000
0	5	0045956	0.000000	1.000000
0	5	0000149	0.000000	1.000000
0	5	0001786	0.000000	1.000000
0	5	0005544	0.000000	1.000000
0	5	0016079	0.000000	1.000000
0	5	0005546	0.000000	1.000000
0	5	0016192	0.000000	1.000000
0	5	0017156	0.000000	1.000000
0	5	0070382	0.000000	1.000000
0	5	0019905	0.000000	1.000000
0	5	0071108	0.000000	0.074074
0	5	0007608	0.000000	1.000000
0	5	0008237	0.000000	0.055556
0	5	0005509	0.000000	1.000000
0	5	0007268	0.000000	1.000000
0	5	0048768	0.000000	0.043478
0	5	0006378	0.000000	0.066667
0	5	0005515	0.000000	1.000000
0	5	0042803	0.000000	1.000000
0	5	0071277	0.000000	1.000000
0	5	0005886	0.000000	1.000000
0	5	0042802	0.000000	1.000000
0	5	0002292	0.000000	1.000000
0	5	0005515	0.000000	1.000000
0	5	0042742	0.000000	1.000000
0	5	0038094	0.000000	1.000000
0	5	0050715	0.000000	1.000000
0	5	0038023	0.000000	1.000000
0	5	0006955	0.000000	1.000000
0	5	0045087	0.000000	1.000000
0	5	0005813	0.000000	0.000000
0	5	0043928	0.000000	0.071429
0	5	0035926	0.000000	0.060000
0	5	0000070	0.000000	0.060606
0	5	0043565	0.000000	1.000000
0	5	0001228	0.000000	1.000000
0	5	0007420	0.000000	1.000000
0	5	0042475	0.000000	1.000000
0	5	0001085	0.000000	1.000000
0	5	0045944	0.000000	1.000000
0	5	0009653	0.000000	1.000000
0	5	0008585	0.000000	1.000000
0	5	0008584	0.000000	1.000000
0	5	0009725	0.000000	1.000000
0	5	0033189	0.000000	1.000000
0	5	0005634	0.000000	1.000000
0	5	0030182	0.000000	1.000000
0	5	0061578	0.000000	0.054054
0	5	0080139	0.000000	0.093750
0	5	0000978	0.000000	1.000000
0	5	0004413	0.000000	0.076923
0	5	0046975	0.000000	0.035088
0	5	0008270	0.000000	1.000000
0	5	0008284	0.000000	1.000000
0	5	0048714	0.000000	1.000000
0	5	0047391	0.000000	1.000000
0	5	0001953	0.000000	1.000000
0	5	0044849	0.000000	1.000000
0	5	0010634	0.000000	1.000000
0	5	0004528	0.000000	1.000000
0	5	0051894	0.000000	1.000000
0	5	0005615	0.000000	1.000000
0	5	0004622	0.000000	1.000000
0	5	2000394	0.000000	1.000000
0	5	0006644	0.000000	1.000000
0	5	0030334	0.000000	1.000000
0	5	0050731	0.000000	1.000000
0	5	0005737	0.000000	1.000000
0	5	0061512	0.000000	0.086957
0	5	0009395	0.000000	1.000000
0	5	1900026	0.000000	1.000000
0	5	0005794	0.000000	1.000000
0	5	0060326	0.000000	1.000000
0	5	0005509	0.000000	1.000000
0	5	0019058	0.000000	0.076923
0	5	0034638	0.000000	1.000000
0	5	0090307	0.000000	0.060606
0	5	0006898	0.000000	0.090909
0	5	0060563	0.000000	1.000000
0	5	0035869	0.000000	1.000000
0	5	0007224	0.000000	1.000000
0	5	0005813	0.000000	1.000000
0	5	0001701	0.000000	1.000000
0	5	0036038	0.000000	1.000000
0	5	0005515	0.000000	1.000000
0	5	0036064	0.000000	1.000000
0	5	0001944	0.000000	1.000000
0	5	0008158	0.000000	1.000000
0	5	0043010	0.000000	1.000000
0	5	0032880	0.000000	1.000000
0	5	0016020	0.000000	1.000000
0	5	0034484	0.000000	0.062500
0	5	0042733	0.000000	1.000000
0	5	0060271	0.000000	1.000000
0	5	0000964	0.000000	0.064516
0	5	1990050	0.000000	0.050000
0	5	0031936	0.000000	0.068966
0	5	0036353	0.000000	0.000000
0	5	0005515	0.000000	1.000000
0	5	0005794	0.000000	0.000000
0	5	0030141	0.000000	0.000000
0	5	0007269	0.000000	0.000000
0	5	0005384	0.000000	1.000000
0	5	0015086	0.000000	1.000000
0	5	0070574	0.000000	1.000000
0	5	0014719	0.000000	0.050000
0	5	0048586	0.000000	0.037037
0	5	1905166	0.000000	0.021277
0	5	0006338	0.000000	0.041667
0	5	0005515	0.000000	1.000000
0	5	0043328	0.000000	1.000000
0	5	0000813	0.000000	1.000000
0	5	0051898	0.000000	0.013889
0	5	0044877	0.000000	1.000000
0	5	0045773	0.000000	0.017699
0	5	0030574	0.000000	0.052632
0	5	0070664	0.000000	0.015625
0	5	0006612	0.000000	1.000000
0	5	0006623	0.000000	1.000000
0	5	0043231	0.000000	1.000000
0	5	0000813	0.000000	1.000000
0	5	0005515	0.000000	1.000000
0	5	0043162	0.000000	1.000000
0	5	0001654	0.000000	0.031250
0	5	0019888	0.000000	0.035714
0	5	0007616	0.000000	0.033333
0	5	0000027	0.000000	0.047619
0	5	0072583	0.000000	1.000000
0	5	0016324	0.000000	1.000000
0	5	0090406	0.000000	1.000000
0	5	0035755	0.000000	0.058824
0	5	0016308	0.000000	1.000000
0	5	0043327	0.000000	0.062500
0	5	0070417	0.000000	0.057143
0	5	0071363	0.000000	0.057143
0	5	0010233	0.000000	1.000000
0	5	0007281	0.000000	0.083333
0	5	0080165	0.000000	1.000000
0	5	0035335	0.000000	0.040000
0	5	0003843	0.000000	1.000000
0	5	0000974	0.000000	0.000000
0	5	1902367	0.000000	0.031250
0	5	0005739	0.000000	1.000000
0	5	0009845	0.000000	1.000000
0	5	0006821	0.000000	0.066667
0	5	0005496	0.000000	0.000000
0	5	0051586	0.000000	0.022727
0	5	0009103	0.000000	0.027778
0	5	0006885	0.000000	1.000000
0	5	0012505	0.000000	1.000000
0	5	0002181	0.000000	0.027778
0	5	0042132	0.000000	0.040000
0	5	0010183	0.000000	1.000000
0	5	0039008	0.000000	0.080000
0	5	0007158	0.000000	0.071429
0	5	0015031	0.000000	1.000000
0	5	0000815	0.000000	1.000000
0	5	0070676	0.000000	1.000000
0	5	0045324	0.000000	1.000000
0	5	0005771	0.000000	1.000000
0	5	0005515	0.000000	1.000000
0	5	0071773	0.000000	0.074074
0	5	0032509	0.000000	1.000000
0	5	0005770	0.000000	1.000000
0	5	0035999	0.000000	0.054054
0	5	0072520	0.000000	0.034483
0	5	0010738	0.000000	0.052632
0	5	0010042	0.000000	1.000000
0	5	0070417	0.000000	1.000000
0	5	0010043	0.000000	1.000000
0	5	0071472	0.000000	1.000000
0	5	0010045	0.000000	1.000000
0	5	0010038	0.000000	1.000000
0	5	0005515	0.000000	1.000000
0	5	0005737	0.000000	1.000000
0	5	2000345	0.000000	0.062500
0	5	0005634	0.000000	1.000000
0	5	0034605	0.000000	1.000000
0	5	0071850	0.000000	0.086957
0	5	0032691	0.000000	0.062500
0	5	0048260	0.000000	0.050000
0	5	0005739	0.000000	1.000000
0	5	0008380	0.000000	1.000000
0	5	0035330	0.000000	0.037037
0	5	0000981	0.000000	0.024390
0	5	0019003	0.000000	0.000000
0	5	0030838	0.000000	0.040816
0	5	0080167	0.000000	1.000000
0	5	0045071	0.000000	0.062500
0	5	0047268	0.000000	1.000000
0	5	0006979	0.000000	1.000000
0	5	0010325	0.000000	1.000000
0	5	1901215	0.000000	0.076923
0	5	0035928	0.000000	0.047619
0	5	0060287	0.000000	0.052632
0	5	0005515	0.000000	1.000000
0	5	0070676	0.000000	1.000000
0	5	0032299	0.000000	0.000000
0	5	0001527	0.000000	0.000000
0	5	1900235	0.000000	0.029412
0	5	0031514	0.000000	0.000000
0	5	0000338	0.000000	1.000000
0	5	0008180	0.000000	1.000000
0	5	0006283	0.000000	1.000000
0	5	0005515	0.000000	1.000000
0	5	0005654	0.000000	1.000000
0	5	0043687	0.000000	1.000000
0	5	0000715	0.000000	1.000000
0	5	0005829	0.000000	1.000000
0	5	0035176	0.000000	0.047619
0	5	0001824	0.000000	0.040000
0	5	2000643	0.000000	0.031250
0	5	0021591	0.000000	0.037037
0	5	0003356	0.000000	1.000000
0	5	0003341	0.000000	1.000000
0	5	0060285	0.000000	1.000000
0	5	0070286	0.000000	1.000000
0	5	0030324	0.000000	1.000000
0	5	0060287	0.000000	1.000000
0	5	0035469	0.000000	1.000000
0	5	0005929	0.000000	1.000000
0	5	0001947	0.000000	1.000000
0	5	0005930	0.000000	1.000000
0	5	0044458	0.000000	1.000000
0	5	0030317	0.000000	1.000000
0	5	0071907	0.000000	1.000000
0	5	0036159	0.000000	1.000000
0	5	0071910	0.000000	1.000000
0	5	0008109	0.000000	0.000000
0	5	0051787	0.000000	0.000000
0	5	0015020	0.000000	0.000000
0	5	0033613	0.000000	0.000000
0	5	0071805	0.000000	1.000000
0	5	0005886	0.000000	1.000000
0	5	0005516	0.000000	1.000000
0	5	0043005	0.000000	1.000000
0	5	0043025	0.000000	1.000000
0	5	0016286	0.000000	1.000000
0	5	0061001	0.000000	0.019231
0	5	0030534	0.000000	0.055556
0	5	0045053	0.000000	0.066667
0	5	0007143	0.000000	0.026316
0	5	0005829	0.000000	1.000000
0	5	0030054	0.000000	1.000000
0	5	0005515	0.000000	1.000000
0	5	0005886	0.000000	1.000000
0	5	0003723	0.000000	1.000000
0	5	0005634	0.000000	1.000000
0	5	0008285	0.000000	1.000000
0	5	0045296	0.000000	1.000000
0	5	0005925	0.000000	1.000000
0	5	0032991	0.000000	1.000000
0	5	0008270	0.000000	1.000000
0	5	0090195	0.000000	0.034483
0	5	0015182	0.000000	0.020000
0	5	0001701	0.000000	0.062500
0	5	0051764	0.000000	0.055556
0	5	0047844	0.000000	1.000000
0	5	0080111	0.000000	1.000000
0	5	0010529	0.000000	1.000000
0	5	0005737	0.000000	1.000000
0	5	0010976	0.000000	0.093023
0	5	0005634	0.000000	1.000000
0	5	0051607	0.000000	1.000000
0	5	0016554	0.000000	1.000000
0	5	0003723	0.000000	1.000000
0	5	0042045	0.000000	0.071429
0	5	0004126	0.000000	1.000000
0	5	0035904	0.000000	0.052632
0	5	0051180	0.000000	0.083333
0	5	0005249	0.000000	1.000000
0	5	1902259	0.000000	1.000000
0	5	0005886	0.000000	1.000000
0	5	0006813	0.000000	1.000000
0	5	0071805	0.000000	1.000000
0	5	0008076	0.000000	1.000000
0	5	0005251	0.000000	1.000000
0	5	0005267	0.000000	1.000000
0	5	0032801	0.000000	0.047619
0	5	0016021	0.000000	1.000000
0	5	0060384	0.000000	0.058824
0	5	0009942	0.000000	0.034483
0	5	0046316	0.000000	0.046512
0	5	0000048	0.000000	1.000000
0	5	0005515	0.000000	1.000000
0	5	0006536	0.000000	1.000000
0	5	0019344	0.000000	1.000000
0	5	0006749	0.000000	1.000000
0	5	0036374	0.000000	1.000000
0	5	0005886	0.000000	1.000000
0	5	1902883	0.000000	1.000000
0	5	0006520	0.000000	1.000000
0	5	0006751	0.000000	1.000000
0	5	0006879	0.000000	0.076923
0	5	0010954	0.000000	0.090909
0	5	0072608	0.000000	0.060606
0	5	0006955	0.000000	0.083333
0	5	0005515	0.000000	1.000000
0	5	0003723	0.000000	1.000000
0	5	0061001	0.000000	0.000000
0	5	0016079	0.000000	0.000000
0	5	0044458	0.000000	0.000000
0	5	0033574	0.000000	0.000000
0	5	0071805	0.000000	1.000000
0	5	1902259	0.000000	1.000000
0	5	0010390	0.000000	0.023810
0	5	0005886	0.000000	1.000000
0	5	0016021	0.000000	1.000000
0	5	0005515	0.000000	1.000000
0	5	0008076	0.000000	1.000000
0	5	0005249	0.000000	1.000000
0	5	0048514	0.000000	0.035714
0	5	0072537	0.000000	0.055556
0	5	0090403	0.000000	0.032258
0	5	0045179	0.000000	1.000000
0	5	0055037	0.000000	1.000000
0	5	0005515	0.000000	1.000000
0	5	0017137	0.000000	1.000000
0	5	0016197	0.000000	1.000000
0	5	0032991	0.000000	1.000000
0	5	0070062	0.000000	1.000000
0	5	0000146	0.000000	1.000000
0	5	0072092	0.000000	0.032787
0	5	0051091	0.000000	0.057143
0	5	0003091	0.000000	1.000000
0	5	0046654	0.000000	0.022727
0	5	0030659	0.000000	1.000000
0	5	0071894	0.000000	0.031250
0	5	0016192	0.000000	1.000000
0	5	0042883	0.000000	0.032258
0	5	0003180	0.000000	1.000000
0	5	0035922	0.000000	1.000000
0	5	0000977	0.000000	1.000000
0	5	0006606	0.000000	0.025000
0	5	0000981	0.000000	1.000000
0	5	0060577	0.000000	1.000000
0	5	0003148	0.000000	1.000000
0	5	0060413	0.000000	1.000000
0	5	0070062	0.000000	0.000000
0	5	0006559	0.000000	0.020408
0	5	0006886	0.000000	1.000000
0	5	0090630	0.000000	1.000000
0	5	1902017	0.000000	1.000000
0	5	0005096	0.000000	1.000000
0	5	0017137	0.000000	1.000000
0	5	0016493	0.000000	0.095238
0	5	0005829	0.000000	1.000000
0	5	0035640	0.000000	0.076923
0	5	0005515	0.000000	1.000000
0	5	0072562	0.000000	0.083333
0	5	2000484	0.000000	0.095238
0	5	0005615	0.000000	1.000000
0	5	0071356	0.000000	1.000000
0	5	0005576	0.000000	1.000000
0	5	0008061	0.000000	1.000000
0	5	0006954	0.000000	1.000000
0	5	0030334	0.000000	0.076923
0	5	0046085	0.000000	0.058824
0	5	0043847	0.000000	0.071429
0	5	0051209	0.000000	0.033898
0	5	0071347	0.000000	1.000000
0	5	0045892	0.000000	1.000000
0	5	0090090	0.000000	1.000000
0	5	0060041	0.000000	1.000000
0	5	0006955	0.000000	0.062500
0	5	0097756	0.000000	0.080000
0	5	0016272	0.000000	1.000000
0	5	0000146	0.000000	0.000000
0	5	0005737	0.000000	1.000000
0	5	0004535	0.000000	0.022727
0	5	0045603	0.000000	1.000000
0	5	0030308	0.000000	1.000000
0	5	0048468	0.000000	1.000000
0	5	0017015	0.000000	1.000000
0	5	0001938	0.000000	1.000000
0	5	0061036	0.000000	1.000000
0	5	0005515	0.000000	1.000000
0	5	0005615	0.000000	1.000000
0	5	0032757	0.000000	1.000000
0	5	0048514	0.000000	1.000000
0	5	0032924	0.000000	1.000000
0	5	0045944	0.000000	1.000000
0	5	0001569	0.000000	1.000000
0	5	0010862	0.000000	1.000000
0	5	0001937	0.000000	1.000000
0	5	0071773	0.000000	1.000000
0	5	0045766	0.000000	1.000000
0	5	0001525	0.000000	1.000000
0	5	0030509	0.000000	1.000000
0	5	0030513	0.000000	1.000000
0	5	2000279	0.000000	1.000000
0	5	0060395	0.000000	1.000000
0	5	0060389	0.000000	1.000000
0	5	0045893	0.000000	1.000000
0	5	0010596	0.000000	1.000000
0	5	0001649	0.000000	1.000000
0	5	0005125	0.000000	1.000000
0	5	0045669	0.000000	1.000000
0	5	0042981	0.000000	1.000000
0	5	0005160	0.000000	1.000000
0	5	0043408	0.000000	1.000000
0	5	0005290	0.000000	0.050000
0	5	0010628	0.000000	1.000000
0	5	0030182	0.000000	1.000000
0	5	0006879	0.000000	1.000000
0	5	0006006	0.000000	1.000000
0	5	0001570	0.000000	1.000000
0	5	0035145	0.000000	0.055556
0	5	0035176	0.000000	0.083333
0	5	0007076	0.000000	0.076923
0	5	0016021	0.000000	1.000000
0	5	0030672	0.000000	0.054054
0	5	0034389	0.000000	1.000000
0	5	0044305	0.000000	0.045455
0	5	0035926	0.000000	0.071429
0	5	0007517	0.000000	0.071429
0	5	0000373	0.000000	1.000000
0	5	0009658	0.000000	1.000000
0	5	0003723	0.000000	1.000000
0	5	0009507	0.000000	1.000000
0	5	0034021	0.000000	0.083333
0	5	0045646	0.000000	0.052632
0	5	0017158	0.000000	0.055556
0	5	1990641	0.000000	0.071429
0	5	0071007	0.000000	1.000000
0	5	0071013	0.000000	1.000000
0	5	0005634	0.000000	1.000000
0	5	0097718	0.000000	1.000000
0	5	0000413	0.000000	1.000000
0	5	0000398	0.000000	1.000000
0	5	0003755	0.000000	1.000000
0	5	0005654	0.000000	1.000000
0	5	0005515	0.000000	1.000000
0	5	0016018	0.000000	1.000000
0	5	0006606	0.000000	0.023256
0	5	0001701	0.000000	0.038462
0	5	0030371	0.000000	0.033898
0	5	0071625	0.000000	0.050000
0	5	0008320	0.000000	1.000000
0	5	0005515	0.000000	1.000000
0	5	0045039	0.000000	1.000000
0	5	0042721	0.000000	1.000000
0	5	0005743	0.000000	1.000000
0	5	0030943	0.000000	1.000000
0	5	0006626	0.000000	1.000000
0	5	1900271	0.000000	0.031250
0	5	0016279	0.000000	0.037736
0	5	0006952	0.000000	0.040000
0	5	0007399	0.000000	0.035714
0	5	0005515	0.000000	1.000000
0	5	0033148	0.000000	0.041667
0	5	0009792	0.000000	1.000000
0	5	0045746	0.000000	0.045455
0	5	0000715	0.000000	0.029412
0	5	0033146	0.000000	0.062500
0	5	0043547	0.000000	1.000000
0	5	0035091	0.000000	1.000000
0	5	0032266	0.000000	1.000000
0	5	0005769	0.000000	1.000000
0	5	0034097	0.000000	0.071429
0	5	0006886	0.000000	1.000000
0	5	0046887	0.000000	0.068966
0	5	0051586	0.000000	0.044444
0	5	0004151	0.000000	0.083333
0	5	0005515	0.000000	1.000000
0	5	0051117	0.000000	1.000000
0	5	0005634	0.000000	1.000000
0	5	0061512	0.000000	1.000000
0	5	0005813	0.000000	1.000000
0	5	0007032	0.000000	1.000000
0	5	0071539	0.000000	1.000000
0	5	0005545	0.000000	1.000000
0	5	0060271	0.000000	1.000000
0	5	0015505	0.000000	0.043478
0	5	0031313	0.000000	1.000000
0	5	0005783	0.000000	1.000000
0	5	0002230	0.000000	0.047619
0	5	0044291	0.000000	0.076923
0	5	0021987	0.000000	0.045455
0	5	0042147	0.000000	1.000000
0	5	0035091	0.000000	1.000000
0	5	0045296	0.000000	1.000000
0	5	0031901	0.000000	1.000000
0	5	0005515	0.000000	1.000000
0	5	0006907	0.000000	1.000000
0	5	0046982	0.000000	1.000000
0	5	0070685	0.000000	1.000000
0	5	0034452	0.000000	1.000000
0	5	0031234	0.000000	1.000000
0	5	0030904	0.000000	1.000000
0	5	0030905	0.000000	1.000000
0	5	0006283	0.000000	0.032258
0	5	0031313	0.000000	1.000000
0	5	0016241	0.000000	1.000000
0	5	0000155	0.000000	0.078431
0	5	0046294	0.000000	0.027027
0	5	0097422	0.000000	1.000000
0	5	0010977	0.000000	0.088889
0	5	0005829	0.000000	1.000000
0	5	0031410	0.000000	1.000000
0	5	0071222	0.000000	1.000000
0	5	0034504	0.000000	1.000000
0	5	0015629	0.000000	1.000000
0	5	0044406	0.000000	1.000000
0	5	0005737	0.000000	1.000000
0	5	0042803	0.000000	1.000000
0	5	0050830	0.000000	1.000000
0	5	0005794	0.000000	1.000000
0	5	0035458	0.000000	1.000000
0	5	0048471	0.000000	1.000000
0	5	0005634	0.000000	1.000000
0	5	0009617	0.000000	1.000000
0	5	0020005	0.000000	1.000000
0	5	0071346	0.000000	1.000000
0	5	0042832	0.000000	1.000000
0	5	0005654	0.000000	1.000000
0	5	0034767	0.000000	0.055556
0	5	1900407	0.000000	0.071429
0	5	0034587	0.000000	0.074074
0	5	0010569	0.000000	0.041667
0	5	0005080	0.000000	1.000000
0	5	0005546	0.000000	1.000000
0	5	0030016	0.000000	1.000000
0	5	0030027	0.000000	1.000000
0	5	0042989	0.000000	1.000000
0	5	0048471	0.000000	1.000000
0	5	0010976	0.000000	1.000000
0	5	0071363	0.000000	1.000000
0	5	0051015	0.000000	1.000000
0	5	0010591	0.000000	1.000000
0	5	0035556	0.000000	1.000000
0	5	0032956	0.000000	1.000000
0	5	0005737	0.000000	1.000000
0	5	0030837	0.000000	1.000000
0	5	0032420	0.000000	1.000000
0	5	0071300	0.000000	1.000000
0	5	0045773	0.000000	1.000000
0	5	0005524	0.000000	1.000000
0	5	0003785	0.000000	1.000000
0	5	0030042	0.000000	1.000000
0	5	0051016	0.000000	1.000000
0	5	0032532	0.000000	1.000000
0	5	0005884	0.000000	1.000000
0	5	0010592	0.000000	1.000000
0	5	0030426	0.000000	1.000000
0	5	0030175	0.000000	1.000000
0	5	0102116	0.000000	0.066667
0	5	0009103	0.000000	0.054054
0	5	0022602	0.000000	0.058824
0	5	1901810	0.000000	0.086957
0	5	1900087	0.000000	1.000000
0	5	0016020	0.000000	1.000000
0	5	0008277	0.000000	1.000000
0	5	0021987	0.000000	1.000000
0	5	0099170	0.000000	1.000000
0	5	0008286	0.000000	1.000000
0	5	0019899	0.000000	1.000000
0	5	0030218	0.000000	1.000000
0	5	0048639	0.000000	1.000000
0	5	0005829	0.000000	1.000000
0	5	0007613	0.000000	1.000000
0	5	0048009	0.000000	1.000000
0	5	0007213	0.000000	1.000000
0	5	0005521	0.000000	1.000000
0	5	0048015	0.000000	1.000000
0	5	0007420	0.000000	1.000000
0	5	0042803	0.000000	1.000000
0	5	0043434	0.000000	1.000000
0	5	0007215	0.000000	1.000000
0	5	0070498	0.000000	1.000000
0	5	0034284	0.000000	1.000000
0	5	1905631	0.000000	1.000000
0	5	0060466	0.000000	1.000000
0	5	2000438	0.000000	1.000000
0	5	0001556	0.000000	1.000000
0	5	1904637	0.000000	1.000000
0	5	0006607	0.000000	0.085714
0	5	0043209	0.000000	1.000000
0	5	0099178	0.000000	1.000000
0	5	0007155	0.000000	1.000000
0	5	0045892	0.000000	1.000000
0	5	0040019	0.000000	1.000000
0	5	1904117	0.000000	1.000000
0	5	0000086	0.000000	1.000000
0	5	0005515	0.000000	1.000000
0	5	0005509	0.000000	1.000000
0	5	0046330	0.000000	1.000000
0	5	0098978	0.000000	1.000000
0	5	0005096	0.000000	1.000000
0	5	0045663	0.000000	1.000000
0	5	0032957	0.000000	1.000000
0	5	0035723	0.000000	1.000000
0	5	0006397	0.000000	1.000000
0	5	0000790	0.000000	1.000000
0	5	0016607	0.000000	1.000000
0	5	0005634	0.000000	1.000000
0	5	0032417	0.000000	1.000000
0	5	0045893	0.000000	1.000000
0	5	0098982	0.000000	1.000000
0	5	0080154	0.000000	1.000000
0	5	0005737	0.000000	1.000000
0	5	0035722	0.000000	1.000000
0	5	0005886	0.000000	1.000000
0	5	0032959	0.000000	1.000000
0	5	0005546	0.000000	1.000000
0	5	0051209	0.000000	1.000000
0	5	2000344	0.000000	1.000000
0	5	0031161	0.000000	1.000000
0	5	0035928	0.000000	0.080645
0	5	0032735	0.000000	1.000000
0	5	0007165	0.000000	1.000000
0	5	0030225	0.000000	1.000000
0	5	2000560	0.000000	1.000000
0	5	0005516	0.000000	1.000000
0	5	0004435	0.000000	1.000000
0	5	0045444	0.000000	1.000000
0	5	0015757	0.000000	0.090909
0	5	0098943	0.000000	0.088608
0	5	1902618	0.000000	1.000000
0	5	0000139	0.000000	1.000000
0	5	0032147	0.000000	1.000000
0	5	0006468	0.000000	1.000000
0	5	0051645	0.000000	1.000000
0	5	0051683	0.000000	1.000000
0	5	0042803	0.000000	1.000000
0	5	0046777	0.000000	1.000000
0	5	0004674	0.000000	1.000000
0	5	0036481	0.000000	1.000000
0	5	0005737	0.000000	1.000000
0	5	0042542	0.000000	1.000000
0	5	0005794	0.000000	1.000000
0	5	0005515	0.000000	1.000000
0	5	0007163	0.000000	1.000000
0	5	0090168	0.000000	1.000000
0	5	0050772	0.000000	1.000000
0	5	0032874	0.000000	1.000000
0	5	0023014	0.000000	1.000000
0	5	0031098	0.000000	1.000000
0	5	0034707	0.000000	0.068966
0	5	0003985	0.000000	0.085714
0	5	0015247	0.000000	0.088235
0	5	0086005	0.000000	0.085714
0	5	0005829	0.000000	1.000000
0	5	0009408	0.000000	1.000000
0	5	0033229	0.000000	0.086957
0	5	0006879	0.000000	1.000000
0	5	0015038	0.000000	1.000000
0	5	0006974	0.000000	1.000000
0	5	0009926	0.000000	1.000000
0	5	0051726	0.000000	1.000000
0	5	0072593	0.000000	1.000000
0	5	0005515	0.000000	1.000000
0	5	0005634	0.000000	1.000000
0	5	0001958	0.000000	0.047619
0	5	0045190	0.000000	0.075472
0	5	0007250	0.000000	0.064516
1	5	0008047	0.200226	0.909091
1	5	0032502	0.200226	0.285714
1	5	0003674	0.200226	0.333333
1	5	0001501	0.200226	1.000000
1	5	0034613	0.200226	0.875000
1	5	0022411	0.200226	0.625000
1	5	0072593	0.200226	0.833333
1	5	0048856	0.200226	0.428571
1	5	0008289	0.200226	0.500000
1	5	0005543	0.200226	0.857143
1	5	0008289	0.200226	0.500000
1	5	2000549	0.200226	0.074074
1	5	0043168	0.200226	0.571429
1	5	0030514	0.200226	0.044444
1	5	0044444	0.200226	0.000000
1	5	0050830	0.200226	0.055556
1	5	0007423	0.200226	0.727273
1	5	0015629	0.200226	0.000000
1	5	0009116	0.200226	0.900000
1	5	0003824	0.200226	0.500000
1	5	0036211	0.200226	0.625000
1	5	0036159	0.200226	0.068966
1	5	1902167	0.200226	0.022727
1	5	0043227	0.200226	0.300000
1	5	0044267	0.200226	0.750000
1	5	0051716	0.200226	0.571429
1	5	0003824	0.200226	0.500000
1	5	0044446	0.200226	0.583333
1	5	0043232	0.200226	0.583333
1	5	0007093	0.200226	0.090909
1	5	0060440	0.200226	0.047619
1	5	0042989	0.200226	0.041667
1	5	0005634	0.200226	0.555556
1	5	1903506	0.200226	0.000000
1	5	0035556	0.200226	0.000000
1	5	0099178	0.200226	0.000000
1	5	0043232	0.200226	0.600000
1	5	0006997	0.200226	0.000000
1	5	0000165	0.200226	0.000000
1	5	0036464	0.200226	1.000000
1	5	0097240	0.200226	0.250000
1	5	0006357	0.200226	0.040000
1	5	0022414	0.200226	0.500000
1	5	0042254	0.200226	0.133333
1	5	0044427	0.200226	0.769231
1	5	0006259	0.200226	0.695652
1	5	0060560	0.200226	0.125000
1	5	0017111	0.200226	0.111111
1	5	0048608	0.200226	0.550000
1	5	0000793	0.200226	0.909091
1	5	0006302	0.200226	1.000000
1	5	0003674	0.200226	0.333333
1	5	0045143	0.200226	0.869565
1	5	0008278	0.200226	0.941176
1	5	1903721	0.200226	0.020833
1	5	0015238	0.200226	0.062500
1	5	0009987	0.200226	0.333333
1	5	0086005	0.200226	0.071429
1	5	0030893	0.200226	1.000000
1	5	0046329	0.200226	0.018519
1	5	0090198	0.200226	0.026316
1	5	0005575	0.200226	0.500000
1	5	0051259	0.200226	0.750000
1	5	0005198	0.200226	0.500000
1	5	0005576	0.200226	1.000000
1	5	0005575	0.200226	0.500000
1	5	0046113	0.200226	0.074074
1	5	0044421	0.200226	0.750000
1	5	0050832	0.200226	0.058824
1	5	0000338	0.200226	0.086957
1	5	0004714	0.200226	0.050000
1	5	0004966	0.200226	0.080000
1	5	0048523	0.200226	0.600000
1	5	0048583	0.200226	0.666667
1	5	1902531	0.200226	0.500000
1	5	0046006	0.200226	0.441176
1	5	0045580	0.200226	0.435897
1	5	0043409	0.200226	0.953488
1	5	0002757	0.200226	0.807692
1	5	0046854	0.200226	0.046512
1	5	0044425	0.200226	0.272727
1	5	0001817	0.200226	0.375000
1	5	0003674	0.200226	0.250000
1	5	0005575	0.200226	0.250000
1	5	1902532	0.200226	0.888889
1	5	0051603	0.200226	0.043478
1	5	0045930	0.200226	0.500000
1	5	0050858	0.200226	0.904762
1	5	0060972	0.200226	0.076923
1	5	0043542	0.200226	0.052632
1	5	0050896	0.200226	0.500000
1	5	0008150	0.200226	0.250000
1	5	0016567	0.200226	0.086957
1	5	0046548	0.200226	0.058824
1	5	0045732	0.200226	0.050000
1	5	0005788	0.200226	0.000000
1	5	0010008	0.200226	1.000000
1	5	0044255	0.200226	0.307692
1	5	0006886	0.200226	0.818182
1	5	0044766	0.200226	0.538462
1	5	0046907	0.200226	0.777778
1	5	0005515	0.200226	1.000000
1	5	0019068	0.200226	0.857143
1	5	0061919	0.200226	0.333333
1	5	0005654	0.200226	0.500000
1	5	0005488	0.200226	0.666667
1	5	0043227	0.200226	0.333333
1	5	0016032	0.200226	0.833333
1	5	0051603	0.200226	0.846154
1	5	0007032	0.200226	0.615385
1	5	0035338	0.200226	0.093023
1	5	1900017	0.200226	0.041667
1	5	0007034	0.200226	0.400000
1	5	0046910	0.200226	0.076923
1	5	0008528	0.200226	0.080000
1	5	0005488	0.200226	0.666667
1	5	0010033	0.200226	0.285714
1	5	0009966	0.200226	0.444444
1	5	0035338	0.200226	0.025641
1	5	0050794	0.200226	0.333333
1	5	0044458	0.200226	0.080000
1	5	0036464	0.200226	0.000000
1	5	0006784	0.200226	0.048780
1	5	0048519	0.200226	0.600000
1	5	0009064	0.200226	0.882353
1	5	0007276	0.200226	0.833333
1	5	0014070	0.200226	0.571429
1	5	0048583	0.200226	0.600000
1	5	0000096	0.200226	0.866667
1	5	0008242	0.200226	0.944444
1	5	0006518	0.200226	0.909091
1	5	0010033	0.200226	0.666667
1	5	0006412	0.200226	0.787879
1	5	0097381	0.200226	0.083333
1	5	0043436	0.200226	0.615385
1	5	0034097	0.200226	0.833333
1	5	0008150	0.200226	0.250000
1	5	0030154	0.200226	0.142857
1	5	0008092	0.200226	0.047619
1	5	0043005	0.200226	0.062500
1	5	0031593	0.200226	0.045455
1	5	0015016	0.200226	0.086957
1	5	0009968	0.200226	0.777778
1	5	0044424	0.200226	0.714286
1	5	0070482	0.200226	0.571429
1	5	0009987	0.200226	0.333333
1	5	0060147	0.200226	0.600000
1	5	0030054	0.200226	0.666667
1	5	0043229	0.200226	0.700000
1	5	1903506	0.200226	0.484848
1	5	0003674	0.200226	0.333333
1	5	0044444	0.200226	0.555556
1	5	0050793	0.200226	0.500000
1	5	0005575	0.200226	0.333333
1	5	0008373	0.200226	0.076923
1	5	0035194	0.200226	0.944444
1	5	0015517	0.200226	0.027397
1	5	0004724	0.200226	0.060606
1	5	0072675	0.200226	0.068966
1	5	0003674	0.200226	0.333333
1	5	0005539	0.200226	0.500000
1	5	0010977	0.200226	1.000000
1	5	0032479	0.200226	0.500000
1	5	0048856	0.200226	0.300000
1	5	0016311	0.200226	0.368421
1	5	0032102	0.200226	0.250000
1	5	0043167	0.200226	0.500000
1	5	0048856	0.200226	0.300000
1	5	0043168	0.200226	0.500000
1	5	0016043	0.200226	0.800000
1	5	0019695	0.200226	0.240000
1	5	0097458	0.200226	0.428571
1	5	0050771	0.200226	0.866667
1	5	0005488	0.200226	0.666667
1	5	0032502	0.200226	0.200000
1	5	0140096	0.200226	0.200000
1	5	0001885	0.200226	0.875000
1	5	0098948	0.200226	0.657143
1	5	0045202	0.200226	0.666667
1	5	0009968	0.200226	0.583333
1	5	0045202	0.200226	0.666667
1	5	0050771	0.200226	0.866667
1	5	0016043	0.200226	0.800000
1	5	0051209	0.200226	0.089552
1	5	0071944	0.200226	0.666667
1	5	0099512	0.200226	0.166667
1	5	0003674	0.200226	0.333333
1	5	0009620	0.200226	0.083333
1	5	0007204	0.200226	0.088235
1	5	0031301	0.200226	0.268293
1	5	0048856	0.200226	0.300000
1	5	0010975	0.200226	0.692308
1	5	0048513	0.200226	0.700000
1	5	0005488	0.200226	0.666667
1	5	0015685	0.200226	0.055556
1	5	0044424	0.200226	0.071429
1	5	0042744	0.200226	0.000000
1	5	0043552	0.200226	0.000000
1	5	0005080	0.200226	0.000000
1	5	0006178	0.200226	0.000000
1	5	0050789	0.200226	0.000000
1	5	0032959	0.200226	0.000000
1	5	0005488	0.200226	0.666667
1	5	0060176	0.200226	0.000000
1	5	0042391	0.200226	0.000000
1	5	0009653	0.200226	0.000000
1	5	0044464	0.200226	0.000000
1	5	0009267	0.200226	0.000000
1	5	0060368	0.200226	0.000000
1	5	0015638	0.200226	0.038462
1	5	0048364	0.200226	0.000000
1	5	0003674	0.200226	0.333333
1	5	0015888	0.200226	0.000000
1	5	0051092	0.200226	0.000000
1	5	0016236	0.200226	0.000000
1	5	0050769	0.200226	0.000000
1	5	0005488	0.200226	0.666667
1	5	0035989	0.200226	0.000000
1	5	0002239	0.200226	0.000000
1	5	0009061	0.200226	0.000000
1	5	2000543	0.200226	0.000000
1	5	0005515	0.200226	0.600000
1	5	0007167	0.200226	0.857143
1	5	1905247	0.200226	0.837838
1	5	0016020	0.200226	0.333333
1	5	0007409	0.200226	0.775000
1	5	0051960	0.200226	0.375000
1	5	0019305	0.200226	0.050000
1	5	0015299	0.200226	0.032258
1	5	0050794	0.200226	0.285714
1	5	0055085	0.200226	0.055556
1	5	0051639	0.200226	0.086957
1	5	0030100	0.200226	0.642857
1	5	0001932	0.200226	0.941176
1	5	0016310	0.200226	0.350000
1	5	0004672	0.200226	0.900000
1	5	0061001	0.200226	0.690909
1	5	0005488	0.200226	0.500000
1	5	0120038	0.200226	0.411765
1	5	0044424	0.200226	0.214286
1	5	0099572	0.200226	0.666667
1	5	0051962	0.200226	0.500000
1	5	0042981	0.200226	0.583333
1	5	0034645	0.200226	0.444444
1	5	0005230	0.200226	0.041667
1	5	0015884	0.200226	0.031250
1	5	0010458	0.200226	0.060606
1	5	0034644	0.200226	0.064516
1	5	0120036	0.200226	0.071429
1	5	0052689	0.200226	0.800000
1	5	0016567	0.200226	0.166667
1	5	0005515	0.200226	0.750000
1	5	0044265	0.200226	0.285714
1	5	0016787	0.200226	0.750000
1	5	0032787	0.200226	0.416667
1	5	0016787	0.200226	0.750000
1	5	0005488	0.200226	0.666667
1	5	0031274	0.200226	0.024390
1	5	0043168	0.200226	0.666667
1	5	0099576	0.200226	0.025000
1	5	0034644	0.200226	0.057143
1	5	0060323	0.200226	0.033333
1	5	0065007	0.200226	0.500000
1	5	0048013	0.200226	1.000000
1	5	1903727	0.200226	0.575758
1	5	0043227	0.200226	0.200000
1	5	0007409	0.200226	0.775000
1	5	0032991	0.200226	0.666667
1	5	0065007	0.200226	0.500000
1	5	0003674	0.200226	0.333333
1	5	0004672	0.200226	0.750000
1	5	0071371	0.200226	0.875000
1	5	0044428	0.200226	0.176471
1	5	0005003	0.200226	0.980000
1	5	0042995	0.200226	0.571429
1	5	0042551	0.200226	0.950000
1	5	0022607	0.200226	0.181818
1	5	0007166	0.200226	0.846154
1	5	0007165	0.200226	0.769231
1	5	0016272	0.200226	0.500000
1	5	0015226	0.200226	0.055556
1	5	0002176	0.200226	0.064516
1	5	0032991	0.200226	0.666667
1	5	0071577	0.200226	0.083333
1	5	0015344	0.200226	0.062500
1	5	0003674	0.200226	0.333333
1	5	0046983	0.200226	0.750000
1	5	0012501	0.200226	0.571429
1	5	0005488	0.200226	0.666667
1	5	0003674	0.200226	0.333333
1	5	0005575	0.200226	0.500000
1	5	1901565	0.200226	0.071429
1	5	0015824	0.200226	0.047619
1	5	0033522	0.200226	0.062500
1	5	0051781	0.200226	0.571429
1	5	0022402	0.200226	0.400000
1	5	0060577	0.200226	0.043478
1	5	0000785	0.200226	0.560000
1	5	0010628	0.200226	0.277778
1	5	0043226	0.200226	0.200000
1	5	0048856	0.200226	0.428571
1	5	0006749	0.200226	0.076923
1	5	0006355	0.200226	0.863636
1	5	0086014	0.200226	0.061224
1	5	0048869	0.200226	0.285714
1	5	0007399	0.200226	1.000000
1	5	0140110	0.200226	0.090909
1	5	0043434	0.200226	0.058824
1	5	0043229	0.200226	0.700000
1	5	0009308	0.200226	0.083333
1	5	0044212	0.200226	0.571429
1	5	0004127	0.200226	0.037037
1	5	0044424	0.200226	0.625000
1	5	0006749	0.200226	1.000000
1	5	0016812	0.200226	0.833333
1	5	0051186	0.200226	0.357143
1	5	0045956	0.200226	0.030303
1	5	0030145	0.200226	0.083333
1	5	0000070	0.200226	0.068966
1	5	0001932	0.200226	0.034483
1	5	0022610	0.200226	0.666667
1	5	0006357	0.200226	0.045455
1	5	0060070	0.200226	0.055556
1	5	0061003	0.200226	0.017544
1	5	0016021	0.200226	0.416667
1	5	0071560	0.200226	0.062500
1	5	0048681	0.200226	0.018868
1	5	0044446	0.200226	0.562500
1	5	0043087	0.200226	0.545455
1	5	0140014	0.200226	0.521739
1	5	0048513	0.200226	0.250000
1	5	0006996	0.200226	0.625000
1	5	0044464	0.200226	0.375000
1	5	0032233	0.200226	0.875000
1	5	0005088	0.200226	0.866667
1	5	0042552	0.200226	0.478261
1	5	0080139	0.200226	0.054054
1	5	0071214	0.200226	0.153846
1	5	0044424	0.200226	0.625000
1	5	0003674	0.200226	0.333333
1	5	0007608	0.200226	0.071429
1	5	0005262	0.200226	0.051282
1	5	0006414	0.200226	0.060606
1	5	0003674	0.200226	0.333333
1	5	0003674	0.200226	0.333333
1	5	0048856	0.200226	0.047619
1	5	0003700	0.200226	1.000000
1	5	0005488	0.200226	0.666667
1	5	0039702	0.200226	0.037037
1	5	0060255	0.200226	0.263158
1	5	0032287	0.200226	0.020833
1	5	0009443	0.200226	0.015625
1	5	0006283	0.200226	0.023810
1	5	0008654	0.200226	0.000000
1	5	0015301	0.200226	0.047619
1	5	0005488	0.200226	0.666667
1	5	0032040	0.200226	0.000000
1	5	0043516	0.200226	0.000000
1	5	0005488	0.200226	0.666667
1	5	0043227	0.200226	0.300000
1	5	0000377	0.200226	0.869565
1	5	0046942	0.200226	0.031250
1	5	0099174	0.200226	0.032258
1	5	0002690	0.200226	0.020408
1	5	0009725	0.200226	0.035714
1	5	0090169	0.200226	0.027027
1	5	0042119	0.200226	0.068966
1	5	0043229	0.200226	0.000000
1	5	0003674	0.200226	0.333333
1	5	0005488	0.200226	0.666667
1	5	0000977	0.200226	0.823529
1	5	0010941	0.200226	0.714286
1	5	0005515	0.200226	1.000000
1	5	0071038	0.200226	0.022222
1	5	0010628	0.200226	0.294118
1	5	0043523	0.200226	0.777778
1	5	0007062	0.200226	0.055556
1	5	0005488	0.200226	0.666667
1	5	0008295	0.200226	0.034483
1	5	0042912	0.200226	0.033898
1	5	0044464	0.200226	0.375000
1	5	0016829	0.200226	0.600000
1	5	1901565	0.200226	0.470588
1	5	0003674	0.200226	0.250000
1	5	0048522	0.200226	0.090909
1	5	0031532	0.200226	0.083333
1	5	0034613	0.200226	0.083333
1	5	0030099	0.200226	0.066667
1	5	0032967	0.200226	0.058824
1	5	0003674	0.200226	0.333333
1	5	0055114	0.200226	0.375000
1	5	0005247	0.200226	0.027778
1	5	0050920	0.200226	0.071429
1	5	1901673	0.200226	0.037037
1	5	0010754	0.200226	0.040000
1	5	0006633	0.200226	0.657143
1	5	0006633	0.200226	0.657143
1	5	0043116	0.200226	0.033333
1	5	0010172	0.200226	0.033333
1	5	0009615	0.200226	0.035714
1	5	1901800	0.200226	0.018868
1	5	0000281	0.200226	0.068966
1	5	0042803	0.200226	0.021739
1	5	0051604	0.200226	0.476190
1	5	0018130	0.200226	0.228571
1	5	0048786	0.200226	0.000000
1	5	1903265	0.200226	0.025000
1	5	0055114	0.200226	0.090909
1	5	0004622	0.200226	0.000000
1	5	0016176	0.200226	0.062500
1	5	0061056	0.200226	0.029412
1	5	0004659	0.200226	0.833333
1	5	0046890	0.200226	0.034483
1	5	0045017	0.200226	0.636364
1	5	0048477	0.200226	0.048780
1	5	0003674	0.200226	0.333333
1	5	0019634	0.200226	0.000000
1	5	1904117	0.200226	0.000000
1	5	0009833	0.200226	0.000000
1	5	1990641	0.200226	0.000000
1	5	0005488	0.200226	0.666667
1	5	0071294	0.200226	0.000000
1	5	0050808	0.200226	0.000000
1	5	0071797	0.200226	0.000000
1	5	0044010	0.200226	0.000000
1	5	0005515	0.200226	0.750000
1	5	0035456	0.200226	0.500000
1	5	0006357	0.200226	0.476190
1	5	0043229	0.200226	0.700000
1	5	0007610	0.200226	0.076923
1	5	0007154	0.200226	0.153846
1	5	0044464	0.200226	0.375000
1	5	0051249	0.200226	0.086957
1	5	0003676	0.200226	0.714286
1	5	0045190	0.200226	0.049180
1	5	0003857	0.200226	0.083333
1	5	0004024	0.200226	0.076923
1	5	0004523	0.200226	0.050000
1	5	0051480	0.200226	0.952381
1	5	0008150	0.200226	0.250000
1	5	0070887	0.200226	0.375000
1	5	0098552	0.200226	0.363636
1	5	0005102	0.200226	0.571429
1	5	0005126	0.200226	0.714286
1	5	0098657	0.200226	0.125000
1	5	0007080	0.200226	0.075000
1	5	0006950	0.200226	0.600000
1	5	0009987	0.200226	0.200000
1	5	0004950	0.200226	0.969697
1	5	0120038	0.200226	0.300000
1	5	0005515	0.200226	0.600000
1	5	0005488	0.200226	0.400000
1	5	0046112	0.200226	0.058824
1	5	0000373	0.200226	0.062500
1	5	0015842	0.200226	0.074074
1	5	0070646	0.200226	0.068966
1	5	0005575	0.200226	0.166667
1	5	0044464	0.200226	0.500000
1	5	0005575	0.200226	0.166667
1	5	0005488	0.200226	0.666667
1	5	2000113	0.200226	0.571429
1	5	0035556	0.200226	0.846154
1	5	0015191	0.200226	0.034483
1	5	0043227	0.200226	0.300000
1	5	0000387	0.200226	0.044444
1	5	0075733	0.200226	0.040000
1	5	0036459	0.200226	0.047619
1	5	1901342	0.200226	0.272727
1	5	0005737	0.200226	1.000000
1	5	0043436	0.200226	0.214286
1	5	0097458	0.200226	0.428571
1	5	0044444	0.200226	0.875000
1	5	0003674	0.200226	0.333333
1	5	0015630	0.200226	0.578947
1	5	0015630	0.200226	0.578947
1	5	0002244	0.200226	0.090909
1	5	0071361	0.200226	0.074074
1	5	0000226	0.200226	0.888889
1	5	0070011	0.200226	0.789474
1	5	0005575	0.200226	0.166667
1	5	0001570	0.200226	0.080000
1	5	0005344	0.200226	0.066667
1	5	0140110	0.200226	0.125000
1	5	0044428	0.200226	0.769231
1	5	0043227	0.200226	0.300000
1	5	0008906	0.200226	0.050000
1	5	0006897	0.200226	0.025641
1	5	0003677	0.200226	0.857143
1	5	2000484	0.200226	0.064516
1	5	0008422	0.200226	0.076923
1	5	0008150	0.200226	0.250000
1	5	0045646	0.200226	0.062500
1	5	0046907	0.200226	0.100000
1	5	0003674	0.200226	0.333333
1	5	0015926	0.200226	0.125000
1	5	0043124	0.200226	0.047619
1	5	2000637	0.200226	0.055556
1	5	0048261	0.200226	0.052632
1	5	0008150	0.200226	0.090909
1	5	0031227	0.200226	0.916667
1	5	0019368	0.200226	0.961538
1	5	0012505	0.200226	0.307692
1	5	0006813	0.200226	0.052632
1	5	0050900	0.200226	0.074074
1	5	0008610	0.200226	0.421053
1	5	0016747	0.200226	0.714286
1	5	0030497	0.200226	0.960000
1	5	0006633	0.200226	0.920000
1	5	0032438	0.200226	0.074074
1	5	0034364	0.200226	0.047619
1	5	0022851	0.200226	0.020833
1	5	0051302	0.200226	0.444444
1	5	0043228	0.200226	0.272727
1	5	0140096	0.200226	0.200000
1	5	0008150	0.200226	0.200000
1	5	0031175	0.200226	0.055556
1	5	0005488	0.200226	0.666667
1	5	0002694	0.200226	0.875000
1	5	0051177	0.200226	0.048780
1	5	0051018	0.200226	0.800000
1	5	0009966	0.200226	0.800000
1	5	0044464	0.200226	0.500000
1	5	0044764	0.200226	0.125000
1	5	0061659	0.200226	0.230769
1	5	0045893	0.200226	0.220588
1	5	0006950	0.200226	0.600000
1	5	0036211	0.200226	0.555556
1	5	0030220	0.200226	0.066667
1	5	0071944	0.200226	0.666667
1	5	0017128	0.200226	0.058824
1	5	0006893	0.200226	0.076923
1	5	0044085	0.200226	0.214286
1	5	0008154	0.200226	0.666667
1	5	0005112	0.200226	0.000000
1	5	0043433	0.200226	0.027027
1	5	0032695	0.200226	0.043478
1	5	0072089	0.200226	0.062500
1	5	0097223	0.200226	0.428571
1	5	0003674	0.200226	0.333333
1	5	0006464	0.200226	0.789474
1	5	0004672	0.200226	0.964286
1	5	0007616	0.200226	0.066667
1	5	0005488	0.200226	0.666667
1	5	0022412	0.200226	0.304348
1	5	0007165	0.200226	0.909091
1	5	0005794	0.200226	0.642857
1	5	0015857	0.200226	0.090909
1	5	0044464	0.200226	0.500000
1	5	0016310	0.200226	0.368421
1	5	0016773	0.200226	0.178571
1	5	0097045	0.200226	0.076923
1	5	0043167	0.200226	0.500000
1	5	0042273	0.200226	0.062500
1	5	0043231	0.200226	0.900000
1	5	0002520	0.200226	0.032258
1	5	0005737	0.200226	0.333333
1	5	0035303	0.200226	0.375000
1	5	0030201	0.200226	0.026316
1	5	0050852	0.200226	0.086957
1	5	0099503	0.200226	0.777778
1	5	0050890	0.200226	0.035714
1	5	0009220	0.200226	0.014925
1	5	0006110	0.200226	0.526316
1	5	0005488	0.200226	0.666667
1	5	2000060	0.200226	0.891892
1	5	0043231	0.200226	0.900000
1	5	0010629	0.200226	0.285714
1	5	0003712	0.200226	0.575758
1	5	0070482	0.200226	0.571429
1	5	0003834	0.200226	0.083333
1	5	0019222	0.200226	0.444444
1	5	0006357	0.200226	0.540541
1	5	0002521	0.200226	0.833333
1	5	0005488	0.200226	0.666667
1	5	0046755	0.200226	0.071429
1	5	0044446	0.200226	0.583333
1	5	0009308	0.200226	0.083333
1	5	0048523	0.200226	0.750000
1	5	0016572	0.200226	0.046512
1	5	0005575	0.200226	0.333333
1	5	0044428	0.200226	0.866667
1	5	0043624	0.200226	0.038462
1	5	0044451	0.200226	0.950000
1	5	0016604	0.200226	1.000000
1	5	0005654	0.200226	1.000000
1	5	0060255	0.200226	0.263158
1	5	0032991	0.200226	0.666667
1	5	0005488	0.200226	0.666667
1	5	0006468	0.200226	0.027027
1	5	0006406	0.200226	0.017857
1	5	0032060	0.200226	0.034483
1	5	0071361	0.200226	0.026316
1	5	0016308	0.200226	0.034483
1	5	0003674	0.200226	0.333333
1	5	0043229	0.200226	0.700000
1	5	0046101	0.200226	0.000000
1	5	0006283	0.200226	0.000000
1	5	0031981	0.200226	0.850000
1	5	0005488	0.200226	0.666667
1	5	0030175	0.200226	0.230769
1	5	0044464	0.200226	0.333333
1	5	1901222	0.200226	0.000000
1	5	0048525	0.200226	0.000000
1	5	1901363	0.200226	0.500000
1	5	0005488	0.200226	0.666667
1	5	0044446	0.200226	0.583333
1	5	0007420	0.200226	0.030303
1	5	0005575	0.200226	0.500000
1	5	0032991	0.200226	0.333333
1	5	0006259	0.200226	0.666667
1	5	0005684	0.200226	0.941176
1	5	1901363	0.200226	0.500000
1	5	2000669	0.200226	0.026316
1	5	0032757	0.200226	0.031250
1	5	0006396	0.200226	0.739130
1	5	0048468	0.200226	0.071429
1	5	1990904	0.200226	0.250000
1	5	0032956	0.200226	0.032258
1	5	0051259	0.200226	0.750000
1	5	0022832	0.200226	0.461538
1	5	0098662	0.200226	0.733333
1	5	0000166	0.200226	0.411765
1	5	0005261	0.200226	0.807692
1	5	0044464	0.200226	0.500000
1	5	1901701	0.200226	0.363636
1	5	0006813	0.200226	0.600000
1	5	0065007	0.200226	0.500000
1	5	0098797	0.200226	0.545455
1	5	0003674	0.200226	0.333333
1	5	0022843	0.200226	1.000000
1	5	0005261	0.200226	0.807692
1	5	0007507	0.200226	0.083333
1	5	0008253	0.200226	0.080000
1	5	0032793	0.200226	0.074074
1	5	0044459	0.200226	0.750000
1	5	0001228	0.200226	0.045455
1	5	0044431	0.200226	0.800000
1	5	0005576	0.200226	0.400000
1	5	0003674	0.200226	0.333333
1	5	0008286	0.200226	0.022222
1	5	0001701	0.200226	0.050000
1	5	0015833	0.200226	0.666667
1	5	0005096	0.200226	0.052632
1	5	0035590	0.200226	0.041667
1	5	0050794	0.200226	0.800000
1	5	0050896	0.200226	0.333333
1	5	0005488	0.200226	0.000000
1	5	0050789	0.200226	0.750000
1	5	0003674	0.200226	0.000000
1	5	0042772	0.200226	0.235294
1	5	0001501	0.200226	0.111111
1	5	0065007	0.200226	0.500000
1	5	0009987	0.200226	0.285714
1	5	0043229	0.200226	0.700000
1	5	0005044	0.200226	0.076923
1	5	0048511	0.200226	0.666667
1	5	0061649	0.200226	0.000000
1	5	0015824	0.200226	0.058824
1	5	0045627	0.200226	0.078125
1	5	0005488	0.200226	0.666667
1	5	0098796	0.200226	0.172414
1	5	0043162	0.200226	0.472727
1	5	0005488	0.200226	0.666667
1	5	0016491	0.200226	0.125000
1	5	0061025	0.200226	0.033898
1	5	0003674	0.200226	0.333333
1	5	0071284	0.200226	0.030769
1	5	0071250	0.200226	0.028571
1	5	0003012	0.200226	0.017241
1	5	0004497	0.200226	0.777778
1	5	0036126	0.200226	0.083333
1	5	0009725	0.200226	0.428571
1	5	0051302	0.200226	0.076923
1	5	0071248	0.200226	0.833333
1	5	1902758	0.200226	0.037736
1	5	0030323	0.200226	0.058824
1	5	0000155	0.200226	0.080000
1	5	0001569	0.200226	0.030303
1	5	0031062	0.200226	0.942857
1	5	0043231	0.200226	0.900000
1	5	1903706	0.200226	0.615385
1	5	0030852	0.200226	0.687500
1	5	0044444	0.200226	0.555556
1	5	0044464	0.200226	0.428571
1	5	0032879	0.200226	0.214286
1	5	0046513	0.200226	0.027027
1	5	0003674	0.200226	0.333333
1	5	0003674	0.200226	0.333333
1	5	0006784	0.200226	0.023256
1	5	0006903	0.200226	0.040000
1	5	0046677	0.200226	0.062500
1	5	0002521	0.200226	0.789474
1	5	0036336	0.200226	0.523810
1	5	0005102	0.200226	0.571429
1	5	0045087	0.200226	0.500000
1	5	0008150	0.200226	0.200000
1	5	0120034	0.200226	0.888889
1	5	0031328	0.200226	0.500000
1	5	0090630	0.200226	0.909091
1	5	0044445	0.200226	0.176471
1	5	0021700	0.200226	0.333333
1	5	0034097	0.200226	0.416667
1	5	0097529	0.200226	0.500000
1	5	0042379	0.200226	1.000000
1	5	0032615	0.200226	0.181818
1	5	0044267	0.200226	0.121212
1	5	0005575	0.200226	0.250000
1	5	0070574	0.200226	0.269231
1	5	0071674	0.200226	0.500000
1	5	0043410	0.200226	0.953488
1	5	0060326	0.200226	0.761905
1	5	0043232	0.200226	0.176471
1	5	0098552	0.200226	0.363636
1	5	1903727	0.200226	0.575758
1	5	0009967	0.200226	0.777778
1	5	0071624	0.200226	0.878788
1	5	0046649	0.200226	0.666667
1	5	0005126	0.200226	0.714286
1	5	0007369	0.200226	0.217391
1	5	0006952	0.200226	0.800000
1	5	0009988	0.200226	0.444444
1	5	0043085	0.200226	0.600000
1	5	0032872	0.200226	0.530612
1	5	2000668	0.200226	0.562500
1	5	0006464	0.200226	0.151515
1	5	0033674	0.200226	0.727273
1	5	0030595	0.200226	0.904762
1	5	0050920	0.200226	0.583333
1	5	0051283	0.200226	0.300000
1	5	1902531	0.200226	0.500000
1	5	1990869	0.200226	0.714286
1	5	0034612	0.200226	0.500000
1	5	0005623	0.200226	0.200000
1	5	0097366	0.200226	0.416667
1	5	1903555	0.200226	0.500000
1	5	0061952	0.200226	0.086957
1	5	0005126	0.200226	0.714286
1	5	0008092	0.200226	0.375000
1	5	0050716	0.200226	0.891892
1	5	0043207	0.200226	0.555556
1	5	0006366	0.200226	0.074380
1	5	0032655	0.200226	0.600000
1	5	0045625	0.200226	0.475410
1	5	0046705	0.200226	0.069930
1	5	0040017	0.200226	0.500000
1	5	0097530	0.200226	0.500000
1	5	0008024	0.200226	0.078947
1	5	1901564	0.200226	0.555556
1	5	0012505	0.200226	0.307692
1	5	0033212	0.200226	0.025641
1	5	0016020	0.200226	0.071429
1	5	0001932	0.200226	0.041667
1	5	0032467	0.200226	0.045455
1	5	0030182	0.200226	0.047619
1	5	0032434	0.200226	0.540541
1	5	0003674	0.200226	0.333333
1	5	1990782	0.200226	0.777778
1	5	0035014	0.200226	0.958333
1	5	0089705	0.200226	0.043478
1	5	0023057	0.200226	0.428571
1	5	0044267	0.200226	0.750000
1	5	0034097	0.200226	0.277778
1	5	0007176	0.200226	0.525424
1	5	0016310	0.200226	0.368421
1	5	0044424	0.200226	0.625000
1	5	0048767	0.200226	0.042553
1	5	0019898	0.200226	0.400000
1	5	0016339	0.200226	0.052632
1	5	0060324	0.200226	0.055556
1	5	0007165	0.200226	0.714286
1	5	0010769	0.200226	0.354839
1	5	0033674	0.200226	0.600000
1	5	0048812	0.200226	0.729730
1	5	0007213	0.200226	0.277778
1	5	0005737	0.200226	1.000000
1	5	0006950	0.200226	0.214286
1	5	0044424	0.200226	0.833333
1	5	0001932	0.200226	0.727273
1	5	0048870	0.200226	0.875000
1	5	0051251	0.200226	0.560000
1	5	0071840	0.200226	0.400000
1	5	0002758	0.200226	0.848485
1	5	0005488	0.200226	0.666667
1	5	0017048	0.200226	0.888889
1	5	0005575	0.200226	0.166667
1	5	0008064	0.200226	0.826087
1	5	0070863	0.200226	0.093023
1	5	0005546	0.200226	0.181818
1	5	0072092	0.200226	0.087500
1	5	0002011	0.200226	0.095238
1	5	0002757	0.200226	0.807692
1	5	1990050	0.200226	0.083333
1	5	0044849	0.200226	0.076923
1	5	0043231	0.200226	0.900000
1	5	2000736	0.200226	0.076923
1	5	0003341	0.200226	0.857143
1	5	0008283	0.200226	0.125000
1	5	0003674	0.200226	0.200000
1	5	0043229	0.200226	0.700000
1	5	0044464	0.200226	0.500000
1	5	0046872	0.200226	0.833333
1	5	0044464	0.200226	0.500000
1	5	0120162	0.200226	0.058824
1	5	0017015	0.200226	0.055556
1	5	0034767	0.200226	0.052632
1	5	0090370	0.200226	0.043478
1	5	0044464	0.200226	0.500000
1	5	0005488	0.200226	0.666667
1	5	0016310	0.200226	0.368421
1	5	0019199	0.200226	0.704545
1	5	0044444	0.200226	0.300000
1	5	2000778	0.200226	0.055556
1	5	1900165	0.200226	0.055556
1	5	0060176	0.200226	0.072727
1	5	0015891	0.200226	0.066667
1	5	2000026	0.200226	0.666667
1	5	0043229	0.200226	0.700000
1	5	0004673	0.200226	0.025000
1	5	0005622	0.200226	0.666667
1	5	0000413	0.200226	0.038462
1	5	0006520	0.200226	0.047619
1	5	0045773	0.200226	0.095238
1	5	0006810	0.200226	0.800000
1	5	0071944	0.200226	0.666667
1	5	0004722	0.200226	0.088889
1	5	0032501	0.200226	0.333333
1	5	0009142	0.200226	0.029412
1	5	0017016	0.200226	0.037037
1	5	0060271	0.200226	0.055556
1	5	0015405	0.200226	0.523810
1	5	0009932	0.200226	0.551724
1	5	0044424	0.200226	0.833333
1	5	1901575	0.200226	0.100000
1	5	0140096	0.200226	0.107143
1	5	0043009	0.200226	0.121212
1	5	0008134	0.200226	0.032258
1	5	0000904	0.200226	0.448276
1	5	0031492	0.200226	0.026316
1	5	0048260	0.200226	0.023256
1	5	0000027	0.200226	0.093023
1	5	0007155	0.200226	0.500000
1	5	0004620	0.200226	0.000000
1	5	0046705	0.200226	0.016949
1	5	0050830	0.200226	0.055556
1	5	0004197	0.200226	0.043478
1	5	1902992	0.200226	0.652174
1	5	0005768	0.200226	1.000000
1	5	1902769	0.200226	0.600000
1	5	1904684	0.200226	0.897436
1	5	2001135	0.200226	0.666667
1	5	0044444	0.200226	0.875000
1	5	0045185	0.200226	0.470588
1	5	0060628	0.200226	0.714286
1	5	0090083	0.200226	0.538462
1	5	1902947	0.200226	0.536585
1	5	0043409	0.200226	0.745455
1	5	0005770	0.200226	0.941176
1	5	0036477	0.200226	0.714286
1	5	0044444	0.200226	0.875000
1	5	0071814	0.200226	0.666667
1	5	0044424	0.200226	0.625000
1	5	0097708	0.200226	0.666667
1	5	0005576	0.200226	0.500000
1	5	0008104	0.200226	0.444444
1	5	0005488	0.200226	0.666667
1	5	0031970	0.200226	0.727273
1	5	0009896	0.200226	0.470588
1	5	1902959	0.200226	0.459459
1	5	0050767	0.200226	0.733333
1	5	0005575	0.200226	0.500000
1	5	0005737	0.200226	0.750000
1	5	0044446	0.200226	0.473684
1	5	0015031	0.200226	0.631579
1	5	0098791	0.200226	0.947368
1	5	0003824	0.200226	0.250000
1	5	1903649	0.200226	0.500000
1	5	0043170	0.200226	0.400000
1	5	1902965	0.200226	0.692308
1	5	0030334	0.200226	0.900000
1	5	0070861	0.200226	0.636364
1	5	0061462	0.200226	0.727273
1	5	0032459	0.200226	0.615385
1	5	0005575	0.200226	0.500000
1	5	0048193	0.200226	0.857143
1	5	0048870	0.200226	0.875000
1	5	0070286	0.200226	0.068966
1	5	0035989	0.200226	0.090909
1	5	0031267	0.200226	0.857143
1	5	0016584	0.200226	0.086957
1	5	0044444	0.200226	0.875000
1	5	0071732	0.200226	0.066667
1	5	0016301	0.200226	0.444444
1	5	0097708	0.200226	0.714286
1	5	0045893	0.200226	0.944444
1	5	0140096	0.200226	0.111111
1	5	0045944	0.200226	1.000000
1	5	0071363	0.200226	0.714286
1	5	0016310	0.200226	0.368421
1	5	0031981	0.200226	0.347826
1	5	1901796	0.200226	0.095238
1	5	0007286	0.200226	0.057143
1	5	0036211	0.200226	0.526316
1	5	0007613	0.200226	0.047619
1	5	0019956	0.200226	0.032258
1	5	0005575	0.200226	0.250000
1	5	0001934	0.200226	0.743590
1	5	0031090	0.200226	0.200000
1	5	0061640	0.200226	0.700000
1	5	0009987	0.200226	0.500000
1	5	0051240	0.200226	0.375000
1	5	0043228	0.200226	0.200000
1	5	0050794	0.200226	0.800000
1	5	0009041	0.200226	0.045455
1	5	0004622	0.200226	0.076923
1	5	0012501	0.200226	0.400000
1	5	0005997	0.200226	0.083333
1	5	0005575	0.200226	0.250000
1	5	0060440	0.200226	0.055556
1	5	0046549	0.200226	0.052632
1	5	0045892	0.200226	0.945946
1	5	0055114	0.200226	0.166667
1	5	0003674	0.200226	0.058824
1	5	1990823	0.200226	0.500000
1	5	0033522	0.200226	0.054054
1	5	0003950	0.200226	0.045455
1	5	0003674	0.200226	0.058824
1	5	0060541	0.200226	0.583333
1	5	0061337	0.200226	0.095238
1	5	0060176	0.200226	0.083333
1	5	0000976	0.200226	0.705882
1	5	0005080	0.200226	0.090909
1	5	0032502	0.200226	0.500000
1	5	0005737	0.200226	1.000000
1	5	1901981	0.200226	0.888889
1	5	0015629	0.200226	0.687500
1	5	0008152	0.200226	0.400000
1	5	0035091	0.200226	1.000000
1	5	1901981	0.200226	0.888889
1	5	0019899	0.200226	0.800000
1	5	0035091	0.200226	1.000000
1	5	0051897	0.200226	0.074074
1	5	0044237	0.200226	0.800000
1	5	0005515	0.200226	1.000000
1	5	1900364	0.200226	0.052632
1	5	1902936	0.200226	0.900000
1	5	0005575	0.200226	0.166667
1	5	0071539	0.200226	0.062500
1	5	0072674	0.200226	0.760000
1	5	0005488	0.200226	0.666667
1	5	0042885	0.200226	0.052632
1	5	0050896	0.200226	0.333333
1	5	0051371	0.200226	0.000000
1	5	0031241	0.200226	0.000000
1	5	0010043	0.200226	0.214286
1	5	0090168	0.200226	0.058824
1	5	0036289	0.200226	0.034483
1	5	0005575	0.200226	0.166667
1	5	0012505	0.200226	0.428571
1	5	0005548	0.200226	0.500000
1	5	0015914	0.200226	0.590909
1	5	0071944	0.200226	0.666667
1	5	0009620	0.200226	0.034483
1	5	1902997	0.200226	0.060606
1	5	0070935	0.200226	0.050847
1	5	0002052	0.200226	0.052632
1	5	0008150	0.200226	0.200000
1	5	0101005	0.200226	0.263158
1	5	0031981	0.200226	0.423077
1	5	0019538	0.200226	0.421053
1	5	0044432	0.200226	0.800000
1	5	0033554	0.200226	0.857143
1	5	0003674	0.200226	0.333333
1	5	0010243	0.200226	0.181818
1	5	0080135	0.200226	0.875000
1	5	0005488	0.200226	0.666667
1	5	0080134	0.200226	0.625000
1	5	0044464	0.200226	0.375000
1	5	0015171	0.200226	0.044444
1	5	0030042	0.200226	0.090909
1	5	0001756	0.200226	0.045455
1	5	0007612	0.200226	0.083333
1	5	0065007	0.200226	0.500000
1	5	0017048	0.200226	0.533333
1	5	0030244	0.200226	0.032258
1	5	0005488	0.200226	0.666667
1	5	0006146	0.200226	0.029412
1	5	0006749	0.200226	0.058824
1	5	0050732	0.200226	0.060606
1	5	0044459	0.200226	0.750000
1	5	2000145	0.200226	0.181818
1	5	0044464	0.200226	0.500000
1	5	0030001	0.200226	0.466667
1	5	0008753	0.200226	0.076923
1	5	0065007	0.200226	0.400000
1	5	0005215	0.200226	0.058824
1	5	0103002	0.200226	0.076923
1	5	0009107	0.200226	0.025641
1	5	0006812	0.200226	0.400000
1	5	0044425	0.200226	0.285714
1	5	0044464	0.200226	0.500000
1	5	0043227	0.200226	0.300000
1	5	0044428	0.200226	0.866667
1	5	0016279	0.200226	0.039216
1	5	0048468	0.200226	0.350000
1	5	0097447	0.200226	0.750000
1	5	0008047	0.200226	0.083333
1	5	0042930	0.200226	0.027778
1	5	0005575	0.200226	0.166667
1	5	0150034	0.200226	0.857143
1	5	0044446	0.200226	0.600000
1	5	0010636	0.200226	0.080000
1	5	0006355	0.200226	0.513514
1	5	0006520	0.200226	0.064516
1	5	0003674	0.200226	0.333333
1	5	0005684	0.200226	0.888889
1	5	0019368	0.200226	0.142857
1	5	0044446	0.200226	0.583333
1	5	0005681	0.200226	0.941176
1	5	0006396	0.200226	0.739130
1	5	0032991	0.200226	0.666667
1	5	1990904	0.200226	0.500000
1	5	0099562	0.200226	0.058824
1	5	0044355	0.200226	0.035714
1	5	0043226	0.200226	0.250000
1	5	0005488	0.200226	0.666667
1	5	0051260	0.200226	0.064516
1	5	0034021	0.200226	0.035714
1	5	0009751	0.200226	0.029412
1	5	0043231	0.200226	0.900000
1	5	0071495	0.200226	0.025000
1	5	0043162	0.200226	0.016129
1	5	0044446	0.200226	0.600000
1	5	0001960	0.200226	0.122449
1	5	0044424	0.200226	0.625000
1	5	0005488	0.200226	0.666667
1	5	0070059	0.200226	0.075472
1	5	0000030	0.200226	0.083333
1	5	0010629	0.200226	0.270270
1	5	2000394	0.200226	0.076923
1	5	1901607	0.200226	0.851852
1	5	0019202	0.200226	0.866667
1	5	0044424	0.200226	0.625000
1	5	0097029	0.200226	0.062500
1	5	2000786	0.200226	0.022727
1	5	0050767	0.200226	0.057143
1	5	0060644	0.200226	0.066667
1	5	0070011	0.200226	0.937500
1	5	0016787	0.200226	0.187500
1	5	1901564	0.200226	0.555556
1	5	0065008	0.200226	0.333333
1	5	0009605	0.200226	0.090909
1	5	1990023	0.200226	0.047619
1	5	0044421	0.200226	0.750000
1	5	0097457	0.200226	0.076923
1	5	0071782	0.200226	0.045455
1	5	0019058	0.200226	0.071429
1	5	0009987	0.200226	0.200000
1	5	0048731	0.200226	0.600000
1	5	0005575	0.200226	0.500000
1	5	0032454	0.200226	0.047619
1	5	0034707	0.200226	0.083333
1	5	0019585	0.200226	0.086957
1	5	0035755	0.200226	0.000000
1	5	0002520	0.200226	0.058824
1	5	0003674	0.200226	0.333333
1	5	0065003	0.200226	0.800000
1	5	0045892	0.200226	0.945946
1	5	0048037	0.200226	0.500000
1	5	0042737	0.200226	0.533333
1	5	0003674	0.200226	0.333333
1	5	0071944	0.200226	0.250000
1	5	0050789	0.200226	0.083333
1	5	0090557	0.200226	0.083333
1	5	0003674	0.200226	0.333333
1	5	0008144	0.200226	0.600000
1	5	0015669	0.200226	0.384615
1	5	0060326	0.200226	0.206897
1	5	0033627	0.200226	0.076923
1	5	0009793	0.200226	0.040000
1	5	0005096	0.200226	0.071429
1	5	1903561	0.200226	0.800000
1	5	0005488	0.200226	0.666667
1	5	0043178	0.200226	0.444444
1	5	0032793	0.200226	0.000000
1	5	0030501	0.200226	0.000000
1	5	0044424	0.200226	0.071429
1	5	2000786	0.200226	0.000000
1	5	0005313	0.200226	0.021277
1	5	0003674	0.200226	0.333333
1	5	0051259	0.200226	0.900000
1	5	0042737	0.200226	0.533333
1	5	0003674	0.200226	0.333333
1	5	0003674	0.200226	0.333333
1	5	0140104	0.200226	0.250000
1	5	0005575	0.200226	0.333333
1	5	0036094	0.200226	0.750000
1	5	0061337	0.200226	0.066667
1	5	0005575	0.200226	0.333333
1	5	0006450	0.200226	0.076923
1	5	0031161	0.200226	0.176471
1	5	0006357	0.200226	0.540541
1	5	0044425	0.200226	0.200000
1	5	0097159	0.200226	0.500000
1	5	0014904	0.200226	0.090909
1	5	0048168	0.200226	0.090909
1	5	0042221	0.200226	0.600000
1	5	0055069	0.200226	0.571429
1	5	0071248	0.200226	0.833333
1	5	0005488	0.200226	0.666667
1	5	0010038	0.200226	1.000000
1	5	0005622	0.200226	0.666667
1	5	0044464	0.200226	0.500000
1	5	0098754	0.200226	0.428571
1	5	0004175	0.200226	0.055556
1	5	0043231	0.200226	0.900000
1	5	0044444	0.200226	0.875000
1	5	0043169	0.200226	0.800000
1	5	0010634	0.200226	0.052632
1	5	0000045	0.200226	0.071429
1	5	0043433	0.200226	0.046512
1	5	0012505	0.200226	0.428571
1	5	0043231	0.200226	0.900000
1	5	0035338	0.200226	0.025641
1	5	0043489	0.200226	0.063830
1	5	1990169	0.200226	0.692308
1	5	0005622	0.200226	0.666667
1	5	0071241	0.200226	0.666667
1	5	0071241	0.200226	0.666667
1	5	0043169	0.200226	0.800000
1	5	0005249	0.200226	0.024390
1	5	2000394	0.200226	0.052632
1	5	0043552	0.200226	0.038462
1	5	0009725	0.200226	0.200000
1	5	0046688	0.200226	0.500000
1	5	0043226	0.200226	0.200000
1	5	1902997	0.200226	0.062500
1	5	0098754	0.200226	0.384615
1	5	0003674	0.200226	0.333333
1	5	0043167	0.200226	0.600000
1	5	0005575	0.200226	0.166667
1	5	0006655	0.200226	0.058824
1	5	0004673	0.200226	0.047619
1	5	0046686	0.200226	0.500000
1	5	0006898	0.200226	0.052632
1	5	0060253	0.200226	0.055556
1	5	0072528	0.200226	0.655172
1	5	0016812	0.200226	0.833333
1	5	0009117	0.200226	0.527778
1	5	0046914	0.200226	0.857143
1	5	0044424	0.200226	0.625000
1	5	0051216	0.200226	0.025641
1	5	0072610	0.200226	0.040816
1	5	0006406	0.200226	0.046875
1	5	1990403	0.200226	0.026316
1	5	0005488	0.200226	0.666667
1	5	0071250	0.200226	0.000000
1	5	0043552	0.200226	0.000000
1	5	0034975	0.200226	0.000000
1	5	0060011	0.200226	0.000000
1	5	0019438	0.200226	0.222222
1	5	0051188	0.200226	0.222222
1	5	0003824	0.200226	0.222222
1	5	0019899	0.200226	0.166667
1	5	0046931	0.200226	0.058824
1	5	0050662	0.200226	0.400000
1	5	0022400	0.200226	0.052632
1	5	0042930	0.200226	0.040000
1	5	0000962	0.200226	0.030303
1	5	0097458	0.200226	0.428571
1	5	0071944	0.200226	0.666667
1	5	0008150	0.200226	0.250000
1	5	0005575	0.200226	0.250000
1	5	0008289	0.200226	0.500000
1	5	0003674	0.200226	0.333333
1	5	0005575	0.200226	0.250000
1	5	0044459	0.200226	0.750000
1	5	0031224	0.200226	0.333333
1	5	0002475	0.200226	0.571429
1	5	0002682	0.200226	0.666667
1	5	0005488	0.200226	0.666667
1	5	0030882	0.200226	0.833333
1	5	0008584	0.200226	0.047619
1	5	0086006	0.200226	0.044444
1	5	0016322	0.200226	0.043478
1	5	0001947	0.200226	0.029412
1	5	0043167	0.200226	0.230769
1	5	0016846	0.200226	0.800000
1	5	0016846	0.200226	0.800000
1	5	0034164	0.200226	0.000000
1	5	2000648	0.200226	0.000000
1	5	0050769	0.200226	0.000000
1	5	0006883	0.200226	0.000000
1	5	0043539	0.200226	0.018868
1	5	0003674	0.200226	0.333333
1	5	0019797	0.200226	0.030303
1	5	0006970	0.200226	0.000000
1	5	0016322	0.200226	0.000000
1	5	0005515	0.200226	1.000000
1	5	0005488	0.200226	0.666667
1	5	0003674	0.200226	0.333333
1	5	0099527	0.200226	0.000000
1	5	0009792	0.200226	0.000000
1	5	0001545	0.200226	0.000000
1	5	0045089	0.200226	0.000000
1	5	0044428	0.200226	0.136364
1	5	0022607	0.200226	0.600000
1	5	0016021	0.200226	0.416667
1	5	0005515	0.200226	1.000000
1	5	0060089	0.200226	0.500000
1	5	0040012	0.200226	0.571429
1	5	0032991	0.200226	0.666667
1	5	0007204	0.200226	0.085714
1	5	0031399	0.200226	0.521739
1	5	0044444	0.200226	0.187500
1	5	0040011	0.200226	0.285714
1	5	0003674	0.200226	0.333333
1	5	0009605	0.200226	0.428571
1	5	0048869	0.200226	0.166667
1	5	0048935	0.200226	0.076923
1	5	0006895	0.200226	0.062500
1	5	0001946	0.200226	0.055556
1	5	0031981	0.200226	0.588235
1	5	0098754	0.200226	0.384615
1	5	0072503	0.200226	0.714286
1	5	0043226	0.200226	0.200000
1	5	0071241	0.200226	0.666667
1	5	0005488	0.200226	0.400000
1	5	0010038	0.200226	0.416667
1	5	0010038	0.200226	0.416667
1	5	0086091	0.200226	0.093750
1	5	0072659	0.200226	0.047619
1	5	0006068	0.200226	0.062500
1	5	0016125	0.200226	0.050000
1	5	0071944	0.200226	0.666667
1	5	0005515	0.200226	0.021277
1	5	0006464	0.200226	0.681818
1	5	0003824	0.200226	0.044444
1	5	0005575	0.200226	0.500000
1	5	0044444	0.200226	0.300000
1	5	0006464	0.200226	0.681818
1	5	0031489	0.200226	0.020000
1	5	0001934	0.200226	0.093750
1	5	0004673	0.200226	0.711111
1	5	0016989	0.200226	0.081081
1	5	1901611	0.200226	0.019608
1	5	0031175	0.200226	0.000000
1	5	0004435	0.200226	0.083333
1	5	0003674	0.200226	0.333333
1	5	0019058	0.200226	0.000000
1	5	0001750	0.200226	0.000000
1	5	0006402	0.200226	0.200000
1	5	0023014	0.200226	1.000000
1	5	0016757	0.200226	0.068966
1	5	0044464	0.200226	0.500000
1	5	0008097	0.200226	0.029412
1	5	0006464	0.200226	0.750000
1	5	0045732	0.200226	0.071429
1	5	1902570	0.200226	0.034483
1	5	0043086	0.200226	0.062500
1	5	0003674	0.200226	0.333333
1	5	0031098	0.200226	0.000000
1	5	0031235	0.200226	0.000000
1	5	0060170	0.200226	0.000000
1	5	0048557	0.200226	0.000000
1	5	0003674	0.200226	0.333333
1	5	0140291	0.200226	0.000000
1	5	0008180	0.200226	0.000000
1	5	0048015	0.200226	0.000000
1	5	0008333	0.200226	0.000000
1	5	0005488	0.200226	0.666667
1	5	0071596	0.200226	0.000000
1	5	0005791	0.200226	0.000000
1	5	0032991	0.200226	0.000000
1	5	0071902	0.200226	0.000000
1	5	0005488	0.200226	0.666667
1	5	0042131	0.200226	0.058824
1	5	0014068	0.200226	0.000000
1	5	0034137	0.200226	0.000000
1	5	0003357	0.200226	0.000000
1	5	0071260	0.200226	0.000000
1	5	0003674	0.200226	0.333333
1	5	0051610	0.200226	0.000000
1	5	0018685	0.200226	0.083333
1	5	1900034	0.200226	0.000000
1	5	0043624	0.200226	0.000000
1	5	0050662	0.200226	0.307692
1	5	0007507	0.200226	0.000000
1	5	0030514	0.200226	0.000000
1	5	2000060	0.200226	0.000000
1	5	0005730	0.200226	0.000000
1	5	0043085	0.200226	0.034483
1	5	0006754	0.200226	0.544554
1	5	0005737	0.200226	0.750000
1	5	1903799	0.200226	0.016949
1	5	0022604	0.200226	0.032258
1	5	0006986	0.200226	0.033333
1	5	0004622	0.200226	0.066667
1	5	0005575	0.200226	0.166667
1	5	0016021	0.200226	0.100000
1	5	0001965	0.200226	0.029412
1	5	0030177	0.200226	0.021739
1	5	0090351	0.200226	0.027027
1	5	0051298	0.200226	0.047619
1	5	0044424	0.200226	0.625000
1	5	0009260	0.200226	0.818182
1	5	0019856	0.200226	0.965517
1	5	0003824	0.200226	0.222222
1	5	0032553	0.200226	0.642857
1	5	0010569	0.200226	0.037037
1	5	0071944	0.200226	0.666667
1	5	0090616	0.200226	0.272727
1	5	0014911	0.200226	0.040000
1	5	0046600	0.200226	0.028571
1	5	0038203	0.200226	0.050000
1	5	0044464	0.200226	0.375000
1	5	0042401	0.200226	0.782609
1	5	0016830	0.200226	0.666667
1	5	0002931	0.200226	0.038462
1	5	0051610	0.200226	0.022727
1	5	0045880	0.200226	0.026316
1	5	0048586	0.200226	0.030303
1	5	0009119	0.200226	0.527778
1	5	0009628	0.200226	0.750000
1	5	0006400	0.200226	0.923077
1	5	0044464	0.200226	0.375000
1	5	0140101	0.200226	0.571429
1	5	0017091	0.200226	0.076923
1	5	0010824	0.200226	0.062500
1	5	0000976	0.200226	0.055556
1	5	0033265	0.200226	0.076923
1	5	0044444	0.200226	0.875000
1	5	0003723	0.200226	0.181818
1	5	0016757	0.200226	0.500000
1	5	0008033	0.200226	0.807692
1	5	0043167	0.200226	0.428571
1	5	0086006	0.200226	0.021277
1	5	0031567	0.200226	0.041667
1	5	0009725	0.200226	0.032258
1	5	0003211	0.200226	0.022727
1	5	0042330	0.200226	0.714286
1	5	0080134	0.200226	0.250000
1	5	0043433	0.200226	0.236842
1	5	0044424	0.200226	0.625000
1	5	0005488	0.200226	0.666667
1	5	0032991	0.200226	0.666667
1	5	0005515	0.200226	1.000000
1	5	0005615	0.200226	0.166667
1	5	0070992	0.200226	0.636364
1	5	0070534	0.200226	0.071429
1	5	0048484	0.200226	0.076923
1	5	0048854	0.200226	0.055556
1	5	0005247	0.200226	0.083333
1	5	0019203	0.200226	0.875000
1	5	0005975	0.200226	0.555556
1	5	0005984	0.200226	0.526316
1	5	0044464	0.200226	0.500000
1	5	0005622	0.200226	0.666667
1	5	0051262	0.200226	0.833333
1	5	0016018	0.200226	0.047619
1	5	0006793	0.200226	0.500000
1	5	2000344	0.200226	0.050000
1	5	0031503	0.200226	0.076923
1	5	0019933	0.200226	0.090909
1	5	0019319	0.200226	0.875000
1	5	0008266	0.200226	0.041667
1	5	0003674	0.200226	0.200000
1	5	0031410	0.200226	0.500000
1	5	0140110	0.200226	0.166667
1	5	0044212	0.200226	0.750000
1	5	1903506	0.200226	0.842105
1	5	0044444	0.200226	0.875000
1	5	0051536	0.200226	1.000000
1	5	0003674	0.200226	0.200000
1	5	0006355	0.200226	1.000000
1	5	0055114	0.200226	0.333333
1	5	0097366	0.200226	0.416667
1	5	0035469	0.200226	0.047619
1	5	1901363	0.200226	0.500000
1	5	0001916	0.200226	0.068966
1	5	0048514	0.200226	0.045455
1	5	0007605	0.200226	0.066667
1	5	0044260	0.200226	0.291667
1	5	0016799	0.200226	0.555556
1	5	0034991	0.200226	0.000000
1	5	0014841	0.200226	0.034483
1	5	0097381	0.200226	0.000000
1	5	0031090	0.200226	0.000000
1	5	0019520	0.200226	0.538462
1	5	0008097	0.200226	0.058824
1	5	0006784	0.200226	0.096154
1	5	0043226	0.200226	0.000000
1	5	0015191	0.200226	0.036364
1	5	0008631	0.200226	0.041667
1	5	0008150	0.200226	0.200000
1	5	0005575	0.200226	0.200000
1	5	0003674	0.200226	0.125000
1	5	0044464	0.200226	0.500000
1	5	0051930	0.200226	0.083333
1	5	2000345	0.200226	0.062500
1	5	0045667	0.200226	0.076923
1	5	0060631	0.200226	0.058824
1	5	0048870	0.200226	0.700000
1	5	0009416	0.200226	0.384615
1	5	0009987	0.200226	0.333333
1	5	0034614	0.200226	0.608696
1	5	0019855	0.200226	0.062500
1	5	0015196	0.200226	0.063492
1	5	0030027	0.200226	0.000000
1	5	0015036	0.200226	0.076923
1	5	0005575	0.200226	0.500000
1	5	0006091	0.200226	0.625000
1	5	0031224	0.200226	0.500000
1	5	0005575	0.200226	0.500000
1	5	0055114	0.200226	0.375000
1	5	0016491	0.200226	0.666667
1	5	0051124	0.200226	0.083333
1	5	0042632	0.200226	0.066667
1	5	0002040	0.200226	0.041667
1	5	0006357	0.200226	0.037037
1	5	0008150	0.200226	0.333333
1	5	0090605	0.200226	0.461538
1	5	0016740	0.200226	0.000000
1	5	0014707	0.200226	0.058824
1	5	0015804	0.200226	0.066667
1	5	0005575	0.200226	0.200000
1	5	0050772	0.200226	0.040816
1	5	0001825	0.200226	0.066667
1	5	0015718	0.200226	0.647059
1	5	0005575	0.200226	0.166667
1	5	0015724	0.200226	1.000000
1	5	0016021	0.200226	0.416667
1	5	0014910	0.200226	0.038462
1	5	0032288	0.200226	0.027027
1	5	0008431	0.200226	0.023810
1	5	0005543	0.200226	0.024390
1	5	0055114	0.200226	0.272727
1	5	0009987	0.200226	0.222222
1	5	0019222	0.200226	0.333333
1	5	0015271	0.200226	0.042553
1	5	0006977	0.200226	0.076923
1	5	0003211	0.200226	0.037037
1	5	0048477	0.200226	0.071429
1	5	0003674	0.200226	0.333333
1	5	0098796	0.200226	0.454545
1	5	0072657	0.200226	0.800000
1	5	0005575	0.200226	0.166667
1	5	0034137	0.200226	0.027778
1	5	0005384	0.200226	0.060606
1	5	0003723	0.200226	0.285714
1	5	0032868	0.200226	0.047619
1	5	0097107	0.200226	0.031250
1	5	0050896	0.200226	0.500000
1	5	0008150	0.200226	0.250000
1	5	0051716	0.200226	0.571429
1	5	0045211	0.200226	0.000000
1	5	2000641	0.200226	0.071429
1	5	0009247	0.200226	0.083333
1	5	0015824	0.200226	0.055556
1	5	0016020	0.200226	0.166667
1	5	0016021	0.200226	0.416667
1	5	0005887	0.200226	1.000000
1	5	0005515	0.200226	0.750000
1	5	2000643	0.200226	0.050000
1	5	0030336	0.200226	0.055556
1	5	0045591	0.200226	0.023810
1	5	0015685	0.200226	0.046512
1	5	0016310	0.200226	0.350000
1	5	0044425	0.200226	0.600000
1	5	0006464	0.200226	0.750000
1	5	0050896	0.200226	0.500000
1	5	0042710	0.200226	0.500000
1	5	0005488	0.200226	0.666667
1	5	2000560	0.200226	0.074074
1	5	0005488	0.200226	0.666667
1	5	0033148	0.200226	0.095238
1	5	0071944	0.200226	0.666667
1	5	0030837	0.200226	0.090909
1	5	0004673	0.200226	0.711111
1	5	0030501	0.200226	0.075000
1	5	0005488	0.200226	0.666667
1	5	0001932	0.200226	0.423077
1	5	0006450	0.200226	0.086957
1	5	0097320	0.200226	0.035714
1	5	0005575	0.200226	0.000000
1	5	0050772	0.200226	0.064516
1	5	1990403	0.200226	0.033333
1	5	0005488	0.200226	0.666667
1	5	0044464	0.200226	0.375000
1	5	0060176	0.200226	0.000000
1	5	0051560	0.200226	0.000000
1	5	0032801	0.200226	0.000000
1	5	0008874	0.200226	0.083333
1	5	0000910	0.200226	0.545455
1	5	0016021	0.200226	0.416667
1	5	0044464	0.200226	0.750000
1	5	0003674	0.200226	0.333333
1	5	0000956	0.200226	0.041667
1	5	0048662	0.200226	0.050000
1	5	0043524	0.200226	0.038462
1	5	0042832	0.200226	0.045455
1	5	0016021	0.200226	0.416667
1	5	0008643	0.200226	0.545455
1	5	0015294	0.200226	0.606061
1	5	0007224	0.200226	0.045455
1	5	0006002	0.200226	0.050000
1	5	0051787	0.200226	0.027778
1	5	0015149	0.200226	0.555556
1	5	0071944	0.200226	0.666667
1	5	0006879	0.200226	0.034483
1	5	0016310	0.200226	0.500000
1	5	0071285	0.200226	0.083333
1	5	0097213	0.200226	0.076923
1	5	0003674	0.200226	0.333333
1	5	0005615	0.200226	0.000000
1	5	0046835	0.200226	0.666667
1	5	0050718	0.200226	0.020000
1	5	0006412	0.200226	0.060606
1	5	0032991	0.200226	0.111111
1	5	0016651	0.200226	0.777778
1	5	0048235	0.200226	0.032258
1	5	2000300	0.200226	0.030303
1	5	0046935	0.200226	0.064516
1	5	0006611	0.200226	0.033333
1	5	0051262	0.200226	0.833333
1	5	0044281	0.200226	0.500000
1	5	0003824	0.200226	0.222222
1	5	0035295	0.200226	0.090909
1	5	0000096	0.200226	0.483871
1	5	0044464	0.200226	0.375000
1	5	0008150	0.200226	0.166667
1	5	0006730	0.200226	1.000000
1	5	1903800	0.200226	0.028571
1	5	0048261	0.200226	0.047619
1	5	0072675	0.200226	0.068966
1	5	0035195	0.200226	0.090909
1	5	0010447	0.200226	0.454545
1	5	0033609	0.200226	0.578947
1	5	0046872	0.200226	0.833333
1	5	0016197	0.200226	0.052632
1	5	0003674	0.200226	0.250000
1	5	0006631	0.200226	0.482759
1	5	0043168	0.200226	0.428571
1	5	0003674	0.200226	0.250000
1	5	0016829	0.200226	0.750000
1	5	0006813	0.200226	0.052632
1	5	0005815	0.200226	0.000000
1	5	0009833	0.200226	0.076923
1	5	0044458	0.200226	0.083333
1	5	0016758	0.200226	0.222222
1	5	0051893	0.200226	0.066667
1	5	0005575	0.200226	0.500000
1	5	0008152	0.200226	0.666667
1	5	0055114	0.200226	1.000000
1	5	0042823	0.200226	0.956522
1	5	0032553	0.200226	0.642857
1	5	0043168	0.200226	0.800000
1	5	0051674	0.200226	0.200000
1	5	0090238	0.200226	0.037037
1	5	0060174	0.200226	0.071429
1	5	0051188	0.200226	0.222222
1	5	0003104	0.200226	0.043478
1	5	0046983	0.200226	0.666667
1	5	0042931	0.200226	0.050000
1	5	0006208	0.200226	1.000000
1	5	0005737	0.200226	0.750000
1	5	0008150	0.200226	0.500000
1	5	0009987	0.200226	0.333333
1	5	0043231	0.200226	0.416667
1	5	0008276	0.200226	0.173913
1	5	0045879	0.200226	0.058824
1	5	0010862	0.200226	0.023810
1	5	0045719	0.200226	0.027027
1	5	0003700	0.200226	0.043478
1	5	0007165	0.200226	0.153846
1	5	0030952	0.200226	0.181818
1	5	0009987	0.200226	0.400000
1	5	0055085	0.200226	0.555556
1	5	1904637	0.200226	0.080000
1	5	0070536	0.200226	0.086957
1	5	0043325	0.200226	0.055556
1	5	0008092	0.200226	0.083333
1	5	1902017	0.200226	0.062500
1	5	0009987	0.200226	0.200000
1	5	0005215	0.200226	0.200000
1	5	0005215	0.200226	0.200000
1	5	0042884	0.200226	1.000000
1	5	0005575	0.200226	0.200000
1	5	0031226	0.200226	0.833333
1	5	0042221	0.200226	0.750000
1	5	0044464	0.200226	0.500000
1	5	0048038	0.200226	0.076923
1	5	0071702	0.200226	0.666667
1	5	0051179	0.200226	0.400000
1	5	0050794	0.200226	0.142857
1	5	0090200	0.200226	0.030303
1	5	0007339	0.200226	0.062500
1	5	0046316	0.200226	0.090909
1	5	0048384	0.200226	0.057143
1	5	0000271	0.200226	0.480000
1	5	0031224	0.200226	0.800000
1	5	0018108	0.200226	0.709677
1	5	0005575	0.200226	0.200000
1	5	0003729	0.200226	0.027027
1	5	0043117	0.200226	0.029412
1	5	0016322	0.200226	0.046512
1	5	0055086	0.200226	0.933333
1	5	0031667	0.200226	0.714286
1	5	0016788	0.200226	0.571429
1	5	0005575	0.200226	0.166667
1	5	0016740	0.200226	0.500000
1	5	0019003	0.200226	0.040000
1	5	1901068	0.200226	0.621622
1	5	0006644	0.200226	0.285714
1	5	0010824	0.200226	0.052632
1	5	0003148	0.200226	0.041667
1	5	0006334	0.200226	0.060606
1	5	0016020	0.200226	0.333333
1	5	0003674	0.200226	0.333333
1	5	0044282	0.200226	0.176471
1	5	0044424	0.200226	0.625000
1	5	0009150	0.200226	0.702703
1	5	0016794	0.200226	0.857143
1	5	0044281	0.200226	0.200000
1	5	0071944	0.200226	0.666667
1	5	0009991	0.200226	0.571429
1	5	0010830	0.200226	0.066667
1	5	0042102	0.200226	0.026316
1	5	2000036	0.200226	0.083333
1	5	0032350	0.200226	0.076923
1	5	0016020	0.200226	0.333333
1	5	0046907	0.200226	0.363636
1	5	0031224	0.200226	0.333333
1	5	0006820	0.200226	0.500000
1	5	0015605	0.200226	0.461538
1	5	0035590	0.200226	0.050000
1	5	0043709	0.200226	0.050000
1	5	0016567	0.200226	0.040000
1	5	0050770	0.200226	0.026316
1	5	0016020	0.200226	1.000000
1	5	0005350	0.200226	0.600000
1	5	0006810	0.200226	0.307692
1	5	0003674	0.200226	0.500000
1	5	0016021	0.200226	1.000000
1	5	1904018	0.200226	0.043478
1	5	0071469	0.200226	0.090909
1	5	1903791	0.200226	0.722222
1	5	0016020	0.200226	1.000000
1	5	0036438	0.200226	0.047619
1	5	0010727	0.200226	0.035714
1	5	0019211	0.200226	0.076923
1	5	0005102	0.200226	0.666667
1	5	0070874	0.200226	0.638889
1	5	0007169	0.200226	0.382353
1	5	0035091	0.200226	0.181818
1	5	0042325	0.200226	0.562500
1	5	0015271	0.200226	0.023256
1	5	0086005	0.200226	0.054545
1	5	0034484	0.200226	0.043478
1	5	0030182	0.200226	0.044444
1	5	0016020	0.200226	0.400000
1	5	0023014	0.200226	0.655172
1	5	0005515	0.200226	0.021277
1	5	0009987	0.200226	0.333333
1	5	0050794	0.200226	0.333333
1	5	0072643	0.200226	0.076923
1	5	0005575	0.200226	0.200000
1	5	0007218	0.200226	0.714286
1	5	0030276	0.200226	0.020833
1	5	0097104	0.200226	0.080000
1	5	0034237	0.200226	0.020408
1	5	0043021	0.200226	0.800000
1	5	0005488	0.200226	0.666667
1	5	0006886	0.200226	0.947368
1	5	0006605	0.200226	1.000000
1	5	0031224	0.200226	0.500000
1	5	0048511	0.200226	0.050000
1	5	0001883	0.200226	0.380952
1	5	0016020	0.200226	1.000000
1	5	0016818	0.200226	0.625000
1	5	0009555	0.200226	0.040000
1	5	0044424	0.200226	0.625000
1	5	0016740	0.200226	0.222222
1	5	0015086	0.200226	0.095238
1	5	0043951	0.200226	0.027778
1	5	0046890	0.200226	0.038462
1	5	0016779	0.200226	0.714286
1	5	0009987	0.200226	0.051282
1	5	0016874	0.200226	0.500000
1	5	0044444	0.200226	0.875000
1	5	0051560	0.200226	0.035088
1	5	0042699	0.200226	0.027397
1	5	0031440	0.200226	0.018868
1	5	0034141	0.200226	0.015385
1	5	0050789	0.200226	0.100000
1	5	0005488	0.200226	0.666667
1	5	0005515	0.200226	1.000000
1	5	0070887	0.200226	0.750000
1	5	0003674	0.200226	0.333333
1	5	0005575	0.200226	0.500000
1	5	0005623	0.200226	0.500000
1	5	0005515	0.200226	1.000000
1	5	0003674	0.200226	0.333333
1	5	0016567	0.200226	0.280000
1	5	0005575	0.200226	0.500000
1	5	0005737	0.200226	0.750000
1	5	0071466	0.200226	0.600000
1	5	0008289	0.200226	0.600000
1	5	0006518	0.200226	0.714286
1	5	0033214	0.200226	0.051282
1	5	0005575	0.200226	0.500000
1	5	0004963	0.200226	0.088889
1	5	0019900	0.200226	0.833333
1	5	1905832	0.200226	0.031250
1	5	0034767	0.200226	0.050000
1	5	0006464	0.200226	0.222222
1	5	0003824	0.200226	0.333333
1	5	0009084	0.200226	0.862069
1	5	0042461	0.200226	0.045455
1	5	1905606	0.200226	0.022727
1	5	0032417	0.200226	0.016667
1	5	0015193	0.200226	0.020000
1	5	0008150	0.200226	0.200000
1	5	0007275	0.200226	0.714286
1	5	0051977	0.200226	0.052632
1	5	0071469	0.200226	0.095238
1	5	0006165	0.200226	0.054054
1	5	0048869	0.200226	0.285714
1	5	0008543	0.200226	0.685714
1	5	0032417	0.200226	0.046875
1	5	0016616	0.200226	0.888889
1	5	0006067	0.200226	0.545455
1	5	0016614	0.200226	0.777778
1	5	0043229	0.200226	0.700000
1	5	0016616	0.200226	0.888889
1	5	0044444	0.200226	0.875000
1	5	0031334	0.200226	0.071429
1	5	0043169	0.200226	0.571429
1	5	0044424	0.200226	0.833333
1	5	0003674	0.200226	0.142857
1	5	0033617	0.200226	0.058824
1	5	0032502	0.200226	0.666667
1	5	0005925	0.200226	0.083333
1	5	0030032	0.200226	0.071429
1	5	0046160	0.200226	0.516129
1	5	0039008	0.200226	0.024390
1	5	0005488	0.200226	0.666667
1	5	0003674	0.200226	0.333333
1	5	0015558	0.200226	0.042553
1	5	0035860	0.200226	0.050000
1	5	1904262	0.200226	0.038462
1	5	0042364	0.200226	0.292683
1	5	0120032	0.200226	0.020000
1	5	0043167	0.200226	0.230769
1	5	0006886	0.200226	0.017241
1	5	1901875	0.200226	0.015873
1	5	0009611	0.200226	0.022727
1	5	0007417	0.200226	0.020833
1	5	0030178	0.200226	0.888889
1	5	2000095	0.200226	0.666667
1	5	0031226	0.200226	0.833333
1	5	0060287	0.200226	0.030303
1	5	0033613	0.200226	0.000000
1	5	0018108	0.200226	0.025641
1	5	0031589	0.200226	0.047619
1	5	0006468	0.200226	0.950000
1	5	0007165	0.200226	0.357143
1	5	0071248	0.200226	0.833333
1	5	0005575	0.200226	0.500000
1	5	0071944	0.200226	0.666667
1	5	0010288	0.200226	0.500000
1	5	0032543	0.200226	0.333333
1	5	0140299	0.200226	0.044444
1	5	1900364	0.200226	0.075472
1	5	0031274	0.200226	0.095238
1	5	0051453	0.200226	0.071429
1	5	0071723	0.200226	0.020000
1	5	0016021	0.200226	0.416667
1	5	0003674	0.200226	0.250000
1	5	0032991	0.200226	0.666667
1	5	0006468	0.200226	0.950000
1	5	0016500	0.200226	0.142857
1	5	0007167	0.200226	0.923077
1	5	0004672	0.200226	0.750000
1	5	0071214	0.200226	0.636364
1	5	0030141	0.200226	0.142857
1	5	0006996	0.200226	0.555556
1	5	0097458	0.200226	0.500000
1	5	0098802	0.200226	0.590909
1	5	0035577	0.200226	0.088889
1	5	0015038	0.200226	0.095238
1	5	0015086	0.200226	0.034483
1	5	0061386	0.200226	0.088235
1	5	0005488	0.200226	0.666667
1	5	0009259	0.200226	0.000000
1	5	0045766	0.200226	0.000000
1	5	0032350	0.200226	0.000000
1	5	1903721	0.200226	0.000000
1	5	0006885	0.200226	0.555556
1	5	0015075	0.200226	0.578947
1	5	0005575	0.200226	0.166667
1	5	0016021	0.200226	0.416667
1	5	0006820	0.200226	0.666667
1	5	0005515	0.200226	0.750000
1	5	0051496	0.200226	0.050000
1	5	0032715	0.200226	0.076923
1	5	0071035	0.200226	0.036364
1	5	1905631	0.200226	0.062500
1	5	0000313	0.200226	0.411765
1	5	0044430	0.200226	0.312500
1	5	0044424	0.200226	0.625000
1	5	0002292	0.200226	0.057143
1	5	0016776	0.200226	0.250000
1	5	0019674	0.200226	0.600000
1	5	0030020	0.200226	0.043478
1	5	0071805	0.200226	0.045455
1	5	0008134	0.200226	0.043478
1	5	0042895	0.200226	0.432432
1	5	0030313	0.200226	0.454545
1	5	0003674	0.200226	0.041667
1	5	0031224	0.200226	0.285714
1	5	1901618	0.200226	0.307692
1	5	0015891	0.200226	0.705882
1	5	0022857	0.200226	0.333333
1	5	0006826	0.200226	0.529412
1	5	0098657	0.200226	0.222222
1	5	0031396	0.200226	0.046512
1	5	0044718	0.200226	0.791667
1	5	0043547	0.200226	0.051282
1	5	0007052	0.200226	0.045455
1	5	0008143	0.200226	0.031250
1	5	0005737	0.200226	0.750000
1	5	0016620	0.200226	0.888889
1	5	0003674	0.200226	0.250000
1	5	0009314	0.200226	0.666667
1	5	0016491	0.200226	0.666667
1	5	0005488	0.200226	0.500000
1	5	0005488	0.200226	0.500000
1	5	0050794	0.200226	0.125000
1	5	0010976	0.200226	0.048387
1	5	0010172	0.200226	0.071429
1	5	0032874	0.200226	0.028169
1	5	0072608	0.200226	0.062500
1	5	0050896	0.200226	0.500000
1	5	0099503	0.200226	0.875000
1	5	0097159	0.200226	0.600000
1	5	0005783	0.200226	1.000000
1	5	0050896	0.200226	0.500000
1	5	0044464	0.200226	0.500000
1	5	0001101	0.200226	0.600000
1	5	0008150	0.200226	0.250000
1	5	0044444	0.200226	0.857143
1	5	0008150	0.200226	0.250000
1	5	0031960	0.200226	0.909091
1	5	0044428	0.200226	0.764706
1	5	0002237	0.200226	0.785714
1	5	0033229	0.200226	0.023256
1	5	0042221	0.200226	0.750000
1	5	0008150	0.200226	0.250000
1	5	0005575	0.200226	0.250000
1	5	0000155	0.200226	0.042553
1	5	0046705	0.200226	0.017544
1	5	1905832	0.200226	0.035714
1	5	1903900	0.200226	0.090909
1	5	0060089	0.200226	0.000000
1	5	0051291	0.200226	0.080000
1	5	0016020	0.200226	0.400000
1	5	0051234	0.200226	0.600000
1	5	0035092	0.200226	0.041667
1	5	0060644	0.200226	0.062500
1	5	0050832	0.200226	0.062500
1	5	0046906	0.200226	0.714286
1	5	0016491	0.200226	0.750000
1	5	0055114	0.200226	0.375000
1	5	0044464	0.200226	0.428571
1	5	0051540	0.200226	0.500000
1	5	0006094	0.200226	0.090909
1	5	0032350	0.200226	0.071429
1	5	0003281	0.200226	0.050000
1	5	0055001	0.200226	0.058824
1	5	0010035	0.200226	0.666667
1	5	0042552	0.200226	0.090909
1	5	0042578	0.200226	0.357143
1	5	0044255	0.200226	0.615385
1	5	0016020	0.200226	0.333333
1	5	0046474	0.200226	1.000000
1	5	0008654	0.200226	0.818182
1	5	0000493	0.200226	0.080000
1	5	0043328	0.200226	0.096774
1	5	0016791	0.200226	0.928571
1	5	0030501	0.200226	0.050000
1	5	0070208	0.200226	0.086957
1	5	0071944	0.200226	0.666667
1	5	0006464	0.200226	0.750000
1	5	0006468	0.200226	0.950000
1	5	0006468	0.200226	0.950000
1	5	0016020	0.200226	0.400000
1	5	0001944	0.200226	0.035714
1	5	0003774	0.200226	0.000000
1	5	0003127	0.200226	0.050000
1	5	0003677	0.200226	0.000000
1	5	0003674	0.200226	0.250000
1	5	0046872	0.200226	0.833333
1	5	0036094	0.200226	0.400000
1	5	0005515	0.200226	0.750000
1	5	0042819	0.200226	0.777778
1	5	0005488	0.200226	0.500000
1	5	0019438	0.200226	0.222222
1	5	0098839	0.200226	0.000000
1	5	0099527	0.200226	0.045455
1	5	0099055	0.200226	0.000000
1	5	0015186	0.200226	0.039216
1	5	0016311	0.200226	0.500000
1	5	0042597	0.200226	0.571429
1	5	0050308	0.200226	0.937500
1	5	0045773	0.200226	0.027778
1	5	0016079	0.200226	0.040000
1	5	0002735	0.200226	0.023810
1	5	1903774	0.200226	0.038462
1	5	0048709	0.200226	0.074074
1	5	0003674	0.200226	0.200000
1	5	0050672	0.200226	0.687500
1	5	0051384	0.200226	0.500000
1	5	0043087	0.200226	0.055556
1	5	2000344	0.200226	0.073171
1	5	0009615	0.200226	0.071429
1	5	0060285	0.200226	0.068966
1	5	2000112	0.200226	0.578947
1	5	0016773	0.200226	0.142857
1	5	0097320	0.200226	0.038462
1	5	0072643	0.200226	0.025000
1	5	0042788	0.200226	0.000000
1	5	0003674	0.200226	0.333333
1	5	0042131	0.200226	0.058824
1	5	0030154	0.200226	0.076923
1	5	0008216	0.200226	0.608696
1	5	0007417	0.200226	0.033333
1	5	0043167	0.200226	0.230769
1	5	0016829	0.200226	0.500000
1	5	0071361	0.200226	0.048780
1	5	0050732	0.200226	0.018868
1	5	0050765	0.200226	0.030303
1	5	0046872	0.200226	0.285714
1	5	0036126	0.200226	0.392857
1	5	0006402	0.200226	0.000000
1	5	0051598	0.200226	0.000000
1	5	0046038	0.200226	0.000000
1	5	0042752	0.200226	0.000000
1	5	0003674	0.200226	0.333333
1	5	0097431	0.200226	0.000000
1	5	0032435	0.200226	0.000000
1	5	0031901	0.200226	0.000000
1	5	0051639	0.200226	0.000000
1	5	0051090	0.200226	0.875000
1	5	0016846	0.200226	0.800000
1	5	0005488	0.200226	0.666667
1	5	0060686	0.200226	0.095238
1	5	0043168	0.200226	0.400000
1	5	0016192	0.200226	0.035714
1	5	0005641	0.200226	0.000000
1	5	0007519	0.200226	0.027027
1	5	0009623	0.200226	0.029412
1	5	0009893	0.200226	0.095238
1	5	0010951	0.200226	0.775000
1	5	0031975	0.200226	0.571429
1	5	1990404	0.200226	0.040000
1	5	0035865	0.200226	0.019608
1	5	0005319	0.200226	0.076923
1	5	0030036	0.200226	0.021277
1	5	0016310	0.200226	0.583333
1	5	0031224	0.200226	0.333333
1	5	0016020	0.200226	0.333333
1	5	0044464	0.200226	0.500000
1	5	0140096	0.200226	0.166667
1	5	0007224	0.200226	0.714286
1	5	0036211	0.200226	0.500000
1	5	0005488	0.200226	0.500000
1	5	0043169	0.200226	0.800000
1	5	0050794	0.200226	0.333333
1	5	0007411	0.200226	0.076923
1	5	0080165	0.200226	0.058824
1	5	0009267	0.200226	0.937500
1	5	0015226	0.200226	0.051282
1	5	0006626	0.200226	0.050000
1	5	0042221	0.200226	0.600000
1	5	0061659	0.200226	0.250000
1	5	0032259	0.200226	0.333333
1	5	0015827	0.200226	0.052632
1	5	0010976	0.200226	0.023256
1	5	0001561	0.200226	0.055556
1	5	0065003	0.200226	0.083333
1	5	0032991	0.200226	0.666667
1	5	0005575	0.200226	0.333333
1	5	0005488	0.200226	0.111111
1	5	0022900	0.200226	0.636364
1	5	0055114	0.200226	0.375000
1	5	0017124	0.200226	0.083333
1	5	0031630	0.200226	0.027778
1	5	0035721	0.200226	0.044444
1	5	0010875	0.200226	0.041667
1	5	0005575	0.200226	0.500000
1	5	0046906	0.200226	0.714286
1	5	0032991	0.200226	0.666667
1	5	0016491	0.200226	0.750000
1	5	0045333	0.200226	0.666667
1	5	0021510	0.200226	0.058824
1	5	0003824	0.200226	0.250000
1	5	0001654	0.200226	0.055556
1	5	0060993	0.200226	0.050000
1	5	0010106	0.200226	0.047619
1	5	0034141	0.200226	0.029412
1	5	0008150	0.200226	0.100000
1	5	0050794	0.200226	0.363636
1	5	0071242	0.200226	0.235294
1	5	0016324	0.200226	0.545455
1	5	0006875	0.200226	0.750000
1	5	0061003	0.200226	0.096774
1	5	0042578	0.200226	0.555556
1	5	0000070	0.200226	0.076923
1	5	1903799	0.200226	0.093023
1	5	0017075	0.200226	0.071429
1	5	0000271	0.200226	0.480000
1	5	0019855	0.200226	0.028571
1	5	0005575	0.200226	0.166667
1	5	0008320	0.200226	0.021739
1	5	0070257	0.200226	0.025641
1	5	0010727	0.200226	0.025000
1	5	0007165	0.200226	0.357143
1	5	0010167	0.200226	0.470588
1	5	1901701	0.200226	0.470588
1	5	0016020	0.200226	0.400000
1	5	0008198	0.200226	0.019231
1	5	0044425	0.200226	0.600000
1	5	0023014	0.200226	1.000000
1	5	0050710	0.200226	0.075472
1	5	0004118	0.200226	0.038462
1	5	0021987	0.200226	0.032258
1	5	0008150	0.200226	0.250000
1	5	0005488	0.200226	0.666667
1	5	0045646	0.200226	0.062500
1	5	0006355	0.200226	0.045455
1	5	0051289	0.200226	0.066667
1	5	0000235	0.200226	0.000000
1	5	0060537	0.200226	0.111111
1	5	0044464	0.200226	0.750000
1	5	0006006	0.200226	0.285714
1	5	0071417	0.200226	0.700000
1	5	0003674	0.200226	0.333333
1	5	0043229	0.200226	0.700000
1	5	1901565	0.200226	0.615385
1	5	0044238	0.200226	0.333333
1	5	0004714	0.200226	0.268293
1	5	0070011	0.200226	0.937500
1	5	0032963	0.200226	0.600000
1	5	0016043	0.200226	0.666667
1	5	0005516	0.200226	0.400000
1	5	0071241	0.200226	0.272727
1	5	0051193	0.200226	0.437500
1	5	0097447	0.200226	0.750000
1	5	0051270	0.200226	0.666667
1	5	0043227	0.200226	0.300000
1	5	0005575	0.200226	0.500000
1	5	0044089	0.200226	0.428571
1	5	0003674	0.200226	0.333333
1	5	0060413	0.200226	0.041667
1	5	0140096	0.200226	0.200000
1	5	0043226	0.200226	0.333333
1	5	0070986	0.200226	0.071429
1	5	1902570	0.200226	0.071429
1	5	0022843	0.200226	0.050000
1	5	0030174	0.200226	0.562500
1	5	0003674	0.200226	0.333333
1	5	0043846	0.200226	0.923077
1	5	0008150	0.200226	0.250000
1	5	0016493	0.200226	0.065574
1	5	0014904	0.200226	0.058824
1	5	0000963	0.200226	0.043478
1	5	0030163	0.200226	0.062500
1	5	0050672	0.200226	0.687500
1	5	0005623	0.200226	0.500000
1	5	0009608	0.200226	0.727273
1	5	0010628	0.200226	0.076923
1	5	0003674	0.200226	0.200000
1	5	0071385	0.200226	1.000000
1	5	0001817	0.200226	0.088235
1	5	0071317	0.200226	0.689655
1	5	0035195	0.200226	0.086957
1	5	0048484	0.200226	0.052632
1	5	0043405	0.200226	0.070175
1	5	0016741	0.200226	0.800000
1	5	0019538	0.200226	0.800000
1	5	0043167	0.200226	0.500000
1	5	0005488	0.200226	0.666667
1	5	0030336	0.200226	0.041667
1	5	0045039	0.200226	0.037736
1	5	0019538	0.200226	0.800000
1	5	0009314	0.200226	0.076923
1	5	0042030	0.200226	0.066667
1	5	0050794	0.200226	0.333333
1	5	0010039	0.200226	0.857143
1	5	0006468	0.200226	0.863636
1	5	0006464	0.200226	0.681818
1	5	0008144	0.200226	0.166667
1	5	0005575	0.200226	0.200000
1	5	0031224	0.200226	0.800000
1	5	0000160	0.200226	1.000000
1	5	0072659	0.200226	0.062500
1	5	0007165	0.200226	0.833333
1	5	0016803	0.200226	0.057143
1	5	0009845	0.200226	0.071429
1	5	0048812	0.200226	0.054054
1	5	0006468	0.200226	0.950000
1	5	0044425	0.200226	0.600000
1	5	0140299	0.200226	0.044444
1	5	0016310	0.200226	0.350000
1	5	0044428	0.200226	0.187500
1	5	0004867	0.200226	0.062500
1	5	0097105	0.200226	0.051282
1	5	0009887	0.200226	0.035714
1	5	0140293	0.200226	0.040816
1	5	0042995	0.200226	0.800000
1	5	0030030	0.200226	0.833333
1	5	0050896	0.200226	0.500000
1	5	0051716	0.200226	0.571429
1	5	0008150	0.200226	0.333333
1	5	0000155	0.200226	0.083333
1	5	1902476	0.200226	0.062500
1	5	0009725	0.200226	0.428571
1	5	0045591	0.200226	0.024390
1	5	0001934	0.200226	0.032258
1	5	0003674	0.200226	0.111111
1	5	0005575	0.200226	0.200000
1	5	0032973	0.200226	0.714286
1	5	0008150	0.200226	0.111111
1	5	0007409	0.200226	0.025641
1	5	0032412	0.200226	0.050000
1	5	0018406	0.200226	0.023256
1	5	1901875	0.200226	0.032258
1	5	0003674	0.200226	0.142857
1	5	0042330	0.200226	0.086957
1	5	0016814	0.200226	0.714286
1	5	0046113	0.200226	0.741935
1	5	0043169	0.200226	0.571429
1	5	0046872	0.200226	0.714286
1	5	0045184	0.200226	0.040000
1	5	0030282	0.200226	0.033333
1	5	0001558	0.200226	0.038462
1	5	0042130	0.200226	0.019608
1	5	0032559	0.200226	0.000000
1	5	0015526	0.200226	0.023810
1	5	1900364	0.200226	0.028571
1	5	2000641	0.200226	0.058824
1	5	0017080	0.200226	0.076923
1	5	0016818	0.200226	0.625000
1	5	0005488	0.200226	0.666667
1	5	0003674	0.200226	0.333333
1	5	0042989	0.200226	0.000000
1	5	0098773	0.200226	0.000000
1	5	0005737	0.200226	1.000000
1	5	0030261	0.200226	0.000000
1	5	0001947	0.200226	0.000000
1	5	0000387	0.200226	0.000000
1	5	0071944	0.200226	0.666667
1	5	1902603	0.200226	0.736842
1	5	0015838	0.200226	0.928571
1	5	0042328	0.200226	0.027778
1	5	0048364	0.200226	0.045455
1	5	0030854	0.200226	0.026316
1	5	0070098	0.200226	0.029412
1	5	0031300	0.200226	0.219512
1	5	0045202	0.200226	0.666667
1	5	0015804	0.200226	1.000000
1	5	0006865	0.200226	0.923077
1	5	0045202	0.200226	0.666667
1	5	0015804	0.200226	1.000000
1	5	0003674	0.200226	0.000000
1	5	0006811	0.200226	0.384615
1	5	0001934	0.200226	0.024390
1	5	0010727	0.200226	0.035714
1	5	0006811	0.200226	0.384615
1	5	0060976	0.200226	0.040000
1	5	0097213	0.200226	0.038462
1	5	0043167	0.200226	0.500000
1	5	0009312	0.200226	0.526316
1	5	0045202	0.200226	0.000000
1	5	0050772	0.200226	0.034483
1	5	0016791	0.200226	0.866667
1	5	0045454	0.200226	0.090909
1	5	0051209	0.200226	0.032258
1	5	1902204	0.200226	0.050000
1	5	0002052	0.200226	0.039216
1	5	0031975	0.200226	0.571429
1	5	0006457	0.200226	0.750000
1	5	0003674	0.200226	0.333333
1	5	0031224	0.200226	0.100000
1	5	0006886	0.200226	0.047619
1	5	0000981	0.200226	0.074074
1	5	0006357	0.200226	0.043478
1	5	0015706	0.200226	0.083333
1	5	0009972	0.200226	0.860000
1	5	0003674	0.200226	0.333333
1	5	0043408	0.200226	0.153846
1	5	0033554	0.200226	0.400000
1	5	0016070	0.200226	0.789474
1	5	0051716	0.200226	0.500000
1	5	0016787	0.200226	0.428571
1	5	1901363	0.200226	0.500000
1	5	1903900	0.200226	0.538462
1	5	0043229	0.200226	0.700000
1	5	0050794	0.200226	0.500000
1	5	0035510	0.200226	0.863636
1	5	0098542	0.200226	0.714286
1	5	0006950	0.200226	0.428571
1	5	0005575	0.200226	0.166667
1	5	0072013	0.200226	0.055556
1	5	0048370	0.200226	0.033333
1	5	0060972	0.200226	0.071429
1	5	0072013	0.200226	0.055556
1	5	0046872	0.200226	0.833333
1	5	1902757	0.200226	0.652174
1	5	0031589	0.200226	0.020408
1	5	0003674	0.200226	0.333333
1	5	0051898	0.200226	0.015873
1	5	0031224	0.200226	0.000000
1	5	1904803	0.200226	0.026316
1	5	0032417	0.200226	0.012987
1	5	0044267	0.200226	0.631579
1	5	0042063	0.200226	0.800000
1	5	0044464	0.200226	0.500000
1	5	0031012	0.200226	0.111111
1	5	0016020	0.200226	0.285714
1	5	0003674	0.200226	0.333333
1	5	0036211	0.200226	0.526316
1	5	0023051	0.200226	0.363636
1	5	0010985	0.200226	0.800000
1	5	0044424	0.200226	0.833333
1	5	0044424	0.200226	0.833333
1	5	0006304	0.200226	0.370370
1	5	0048856	0.200226	0.272727
1	5	0046850	0.200226	0.461538
1	5	0043549	0.200226	0.541667
1	5	0005515	0.200226	1.000000
1	5	0004672	0.200226	0.870968
1	5	0042127	0.200226	0.625000
1	5	0001818	0.200226	0.800000
1	5	0016043	0.200226	0.666667
1	5	1901653	0.200226	0.818182
1	5	0015234	0.200226	0.066667
1	5	1904491	0.200226	0.066667
1	5	0072659	0.200226	0.066667
1	5	0006814	0.200226	0.071429
1	5	0019882	0.200226	0.076923
1	5	0009615	0.200226	0.727273
1	5	0016926	0.200226	0.032258
1	5	0043517	0.200226	0.029412
1	5	0004963	0.200226	0.040000
1	5	0046580	0.200226	0.033333
1	5	0005488	0.200226	0.500000
1	5	0005488	0.200226	0.500000
1	5	0042278	0.200226	0.555556
1	5	0046135	0.200226	0.900000
1	5	0005576	0.200226	0.111111
1	5	0046872	0.200226	0.833333
1	5	0055074	0.200226	0.021739
1	5	0045766	0.200226	0.020408
1	5	0033574	0.200226	0.021739
1	5	0010759	0.200226	0.014706
1	5	1903348	0.200226	0.020408
1	5	0043708	0.200226	0.769231
1	5	0071805	0.200226	0.037037
1	5	0001917	0.200226	0.000000
1	5	0000381	0.200226	0.034483
1	5	0098794	0.200226	0.000000
1	5	0005623	0.200226	0.400000
1	5	0031589	0.200226	0.750000
1	5	0006464	0.200226	0.105263
1	5	0090198	0.200226	0.028571
1	5	0022610	0.200226	0.666667
1	5	0043951	0.200226	0.050000
1	5	0015914	0.200226	0.066667
1	5	0032412	0.200226	0.071429
1	5	0033617	0.200226	0.027778
1	5	0005488	0.200226	0.666667
1	5	0003674	0.200226	0.333333
1	5	0042574	0.200226	0.028571
1	5	0008610	0.200226	0.034483
1	5	0007507	0.200226	0.033333
1	5	0044464	0.200226	0.750000
1	5	0050789	0.200226	0.428571
1	5	0050794	0.200226	0.571429
1	5	0048608	0.200226	0.846154
1	5	0006914	0.200226	0.153846
1	5	0001934	0.200226	0.674419
1	5	0002761	0.200226	0.928571
1	5	0006884	0.200226	0.750000
1	5	0005575	0.200226	0.333333
1	5	0001932	0.200226	1.000000
1	5	0042562	0.200226	0.500000
1	5	0044464	0.200226	0.750000
1	5	0001653	0.200226	0.222222
1	5	0031224	0.200226	0.800000
1	5	0007610	0.200226	0.666667
1	5	0009987	0.200226	0.285714
1	5	0005521	0.200226	0.250000
1	5	0050830	0.200226	0.090909
1	5	0010646	0.200226	0.555556
1	5	0001541	0.200226	1.000000
1	5	0005575	0.200226	0.333333
1	5	0030243	0.200226	0.095238
1	5	0022414	0.200226	0.333333
1	5	0065007	0.200226	0.400000
1	5	0005575	0.200226	0.333333
1	5	0007187	0.200226	0.923077
1	5	0016773	0.200226	0.100000
1	5	0005488	0.200226	0.333333
1	5	0040007	0.200226	0.250000
1	5	0060008	0.200226	0.892857
1	5	0032354	0.200226	0.500000
1	5	0032991	0.200226	0.666667
1	5	0048856	0.200226	0.230769
1	5	0007186	0.200226	1.000000
1	5	0031279	0.200226	0.666667
1	5	0016043	0.200226	0.571429
1	5	0005488	0.200226	0.333333
1	5	0046851	0.200226	0.769231
1	5	0048609	0.200226	0.666667
1	5	0003006	0.200226	0.384615
1	5	0048666	0.200226	0.750000
1	5	0019222	0.200226	0.571429
1	5	0050789	0.200226	0.428571
1	5	0032350	0.200226	1.000000
1	5	0019935	0.200226	0.722222
1	5	0005575	0.200226	0.333333
1	5	0033500	0.200226	0.300000
1	5	0009967	0.200226	0.777778
1	5	0032268	0.200226	0.687500
1	5	0019797	0.200226	0.065217
1	5	0000289	0.200226	0.096154
1	5	0016992	0.200226	0.053571
1	5	0001664	0.200226	0.714286
1	5	0031410	0.200226	0.812500
1	5	0045177	0.200226	0.363636
1	5	0043231	0.200226	0.750000
1	5	0032559	0.200226	0.722222
1	5	0098590	0.200226	0.900000
1	5	0048519	0.200226	0.500000
1	5	0030335	0.200226	0.882353
1	5	0060405	0.200226	0.583333
1	5	0048787	0.200226	0.629630
1	5	0035150	0.200226	0.384615
1	5	0005575	0.200226	0.333333
1	5	0051047	0.200226	0.600000
1	5	0001817	0.200226	0.500000
1	5	0016502	0.200226	0.238095
1	5	0019725	0.200226	0.285714
1	5	0032306	0.200226	0.560000
1	5	0006874	0.200226	0.904762
1	5	0050877	0.200226	0.666667
1	5	0016236	0.200226	0.071429
1	5	0044444	0.200226	0.583333
1	5	0010975	0.200226	0.692308
1	5	1902803	0.200226	0.400000
1	5	0050311	0.200226	0.071429
1	5	0004222	0.200226	0.054054
1	5	0006178	0.200226	0.035088
1	5	0045765	0.200226	0.642857
1	5	0051090	0.200226	0.840000
1	5	2001233	0.200226	0.545455
1	5	0036477	0.200226	0.555556
1	5	0050896	0.200226	0.500000
1	5	0055074	0.200226	0.523810
1	5	0006935	0.200226	1.000000
1	5	0019932	0.200226	0.923077
1	5	0005575	0.200226	0.250000
1	5	0007154	0.200226	0.500000
1	5	0005515	0.200226	0.600000
1	5	0042995	0.200226	0.600000
1	5	0050890	0.200226	0.625000
1	5	0008150	0.200226	0.250000
1	5	2000648	0.200226	0.272727
1	5	0008092	0.200226	0.500000
1	5	0001932	0.200226	0.372093
1	5	0044430	0.200226	0.312500
1	5	0005488	0.200226	0.400000
1	5	0005737	0.200226	0.750000
1	5	0009967	0.200226	0.777778
1	5	0004950	0.200226	0.969697
1	5	0032959	0.200226	0.074074
1	5	0042330	0.200226	0.714286
1	5	2000145	0.200226	0.533333
1	5	0004950	0.200226	0.969697
1	5	0043168	0.200226	0.285714
1	5	0070848	0.200226	0.357143
1	5	0030497	0.200226	0.071429
1	5	0019955	0.200226	0.800000
1	5	0120025	0.200226	0.714286
1	5	0015891	0.200226	0.076923
1	5	0046177	0.200226	0.066667
1	5	0044425	0.200226	0.272727
1	5	0051128	0.200226	0.266667
1	5	0006996	0.200226	0.222222
1	5	0048856	0.200226	0.333333
1	5	0006355	0.200226	1.000000
1	5	0061036	0.200226	1.000000
1	5	0000377	0.200226	0.083333
1	5	0000785	0.200226	0.411765
1	5	0036211	0.200226	0.066667
1	5	0055026	0.200226	0.586207
1	5	0003700	0.200226	1.000000
1	5	0010468	0.200226	0.315789
1	5	2000113	0.200226	0.571429
1	5	0048869	0.200226	0.666667
1	5	1901363	0.200226	0.500000
1	5	0030687	0.200226	0.071429
1	5	2000739	0.200226	0.571429
1	5	0006355	0.200226	1.000000
1	5	0042626	0.200226	0.048780
1	5	0070126	0.200226	0.050000
1	5	0008237	0.200226	0.055556
1	5	0008233	0.200226	0.777778
1	5	0033993	0.200226	0.571429
1	5	0043170	0.200226	0.307692
1	5	0048583	0.200226	0.600000
1	5	0065008	0.200226	0.400000
1	5	0016810	0.200226	0.157895
1	5	0043231	0.200226	0.692308
1	5	0044444	0.200226	0.875000
1	5	0048232	0.200226	0.916667
1	5	0009064	0.200226	0.882353
1	5	0044424	0.200226	0.625000
1	5	0043230	0.200226	0.500000
1	5	0006575	0.200226	0.583333
1	5	0009070	0.200226	0.806452
1	5	0008150	0.200226	0.250000
1	5	0044424	0.200226	0.625000
1	5	0008140	0.200226	0.043478
1	5	1901700	0.200226	0.428571
1	5	0043603	0.200226	0.636364
1	5	0097160	0.200226	0.045455
1	5	0015706	0.200226	0.083333
1	5	0050661	0.200226	0.037037
1	5	0019538	0.200226	0.615385
1	5	0012505	0.200226	0.250000
1	5	0016787	0.200226	0.600000
1	5	0001976	0.200226	0.818182
1	5	0016810	0.200226	0.800000
1	5	0004175	0.200226	1.000000
1	5	0005575	0.200226	0.500000
1	5	0048856	0.200226	0.090909
1	5	0005575	0.200226	0.500000
1	5	0043524	0.200226	0.086957
1	5	0019640	0.200226	0.088889
1	5	0008217	0.200226	0.888889
1	5	0034046	0.200226	0.076923
1	5	0032288	0.200226	0.071429
1	5	0018193	0.200226	0.100000
1	5	0042995	0.200226	0.800000
1	5	0016043	0.200226	0.666667
1	5	0090609	0.200226	0.615385
1	5	0004693	0.200226	0.051282
1	5	0045879	0.200226	0.055556
1	5	1902758	0.200226	0.040000
1	5	0030878	0.200226	0.083333
1	5	0032481	0.200226	0.083333
1	5	0005575	0.200226	0.200000
1	5	0022610	0.200226	0.666667
1	5	1902902	0.200226	0.033333
1	5	0005575	0.200226	0.200000
1	5	0019894	0.200226	0.000000
1	5	0030306	0.200226	0.000000
1	5	0043547	0.200226	0.083333
1	5	0005488	0.200226	0.500000
1	5	0016021	0.200226	0.416667
1	5	0016020	0.200226	0.333333
1	5	0015077	0.200226	0.666667
1	5	0015698	0.200226	0.875000
1	5	0003674	0.200226	0.250000
1	5	0006820	0.200226	0.750000
1	5	0043167	0.200226	0.750000
1	5	0051932	0.200226	0.058824
1	5	0005254	0.200226	0.823529
1	5	0071042	0.200226	0.020408
1	5	0033617	0.200226	0.045455
1	5	0045087	0.200226	0.071429
1	5	0022610	0.200226	0.666667
1	5	0009987	0.200226	0.333333
1	5	0005623	0.200226	0.400000
1	5	0031589	0.200226	0.750000
1	5	1900194	0.200226	0.035714
1	5	0022011	0.200226	0.074074
1	5	0047372	0.200226	0.000000
1	5	0001032	0.200226	0.000000
1	5	0044464	0.200226	0.500000
1	5	0045807	0.200226	0.058824
1	5	0008150	0.200226	0.250000
1	5	0001618	0.200226	0.052632
1	5	0051393	0.200226	0.000000
1	5	0001756	0.200226	0.047619
1	5	0033554	0.200226	0.857143
1	5	0048037	0.200226	0.600000
1	5	0051540	0.200226	0.600000
1	5	0042763	0.200226	0.800000
1	5	0016830	0.200226	0.666667
1	5	0044770	0.200226	0.000000
1	5	0003674	0.200226	0.200000
1	5	0005229	0.200226	0.027778
1	5	0034351	0.200226	0.000000
1	5	0019827	0.200226	0.000000
1	5	0048013	0.200226	0.000000
1	5	0043708	0.200226	0.769231
1	5	0006760	0.200226	0.080000
1	5	0008295	0.200226	0.074074
1	5	0031210	0.200226	0.000000
1	5	0042995	0.200226	0.800000
1	5	0016043	0.200226	0.666667
1	5	0006605	0.200226	0.047619
1	5	0061001	0.200226	0.047619
1	5	0046914	0.200226	0.857143
1	5	0035335	0.200226	0.000000
1	5	0007019	0.200226	0.000000
1	5	0001771	0.200226	0.000000
1	5	0007052	0.200226	0.000000
1	5	0043170	0.200226	0.444444
1	5	0005575	0.200226	0.250000
1	5	0005488	0.200226	0.666667
1	5	0070011	0.200226	0.933333
1	5	0030163	0.200226	0.590909
1	5	1902948	0.200226	0.020408
1	5	0035556	0.200226	0.064516
1	5	0005488	0.200226	0.666667
1	5	0090200	0.200226	0.026316
1	5	0006508	0.200226	1.000000
1	5	0031233	0.200226	0.823529
1	5	2001111	0.200226	0.040000
1	5	0046176	0.200226	0.923077
1	5	0005576	0.200226	0.000000
1	5	0016772	0.200226	0.285714
1	5	0019752	0.200226	0.600000
1	5	0042542	0.200226	0.040000
1	5	0035259	0.200226	0.040000
1	5	0031072	0.200226	0.058824
1	5	0043709	0.200226	0.080000
1	5	0003674	0.200226	0.333333
1	5	0051017	0.200226	0.080000
1	5	0016491	0.200226	0.600000
1	5	0044238	0.200226	0.500000
1	5	0008150	0.200226	0.333333
1	5	0035590	0.200226	0.083333
1	5	0030140	0.200226	0.000000
1	5	1905563	0.200226	0.062500
1	5	0032874	0.200226	0.019231
1	5	0006206	0.200226	0.562500
1	5	0016043	0.200226	0.111111
1	5	0055114	0.200226	0.500000
1	5	0006665	0.200226	0.222222
1	5	0071934	0.200226	0.043478
1	5	0016239	0.200226	0.043478
1	5	0043434	0.200226	0.062500
1	5	0043408	0.200226	0.037037
1	5	0030141	0.200226	0.000000
1	5	1990023	0.200226	0.000000
1	5	0019058	0.200226	0.043478
1	5	0009062	0.200226	0.024390
1	5	0061002	0.200226	0.057143
1	5	0012505	0.200226	0.428571
1	5	0008144	0.200226	0.040000
1	5	0006639	0.200226	0.550000
1	5	0046949	0.200226	0.970588
1	5	0045860	0.200226	0.951220
1	5	0008150	0.200226	0.250000
1	5	0044255	0.200226	0.571429
1	5	0016405	0.200226	0.217391
1	5	0031968	0.200226	0.692308
1	5	0019222	0.200226	0.363636
1	5	0009987	0.200226	0.200000
1	5	0051216	0.200226	0.071429
1	5	0044248	0.200226	0.428571
1	5	0061952	0.200226	0.071429
1	5	0016818	0.200226	0.076923
1	5	0015908	0.200226	1.000000
1	5	0071704	0.200226	0.375000
1	5	0071702	0.200226	0.333333
1	5	0031005	0.200226	0.037037
1	5	0043231	0.200226	0.750000
1	5	0039702	0.200226	0.083333
1	5	0005102	0.200226	0.038462
1	5	0140096	0.200226	0.200000
1	5	0009372	0.200226	0.000000
1	5	0043197	0.200226	0.000000
1	5	0031143	0.200226	0.000000
1	5	0060070	0.200226	0.000000
1	5	1904637	0.200226	0.076923
1	5	0071840	0.200226	0.333333
1	5	0022610	0.200226	0.666667
1	5	0005575	0.200226	0.200000
1	5	0033033	0.200226	0.062500
1	5	0010569	0.200226	0.047619
1	5	0050254	0.200226	0.062500
1	5	0019957	0.200226	0.000000
1	5	0043708	0.200226	0.769231
1	5	0021547	0.200226	0.023810
1	5	0032270	0.200226	0.032258
1	5	0043116	0.200226	0.045455
1	5	0009897	0.200226	0.000000
1	5	0001030	0.200226	0.052632
1	5	0071281	0.200226	0.000000
1	5	0006506	0.200226	0.000000
1	5	0016787	0.200226	0.600000
1	5	0045202	0.200226	0.000000
1	5	0065008	0.200226	0.600000
1	5	0005576	0.200226	1.000000
1	5	0003674	0.200226	0.333333
1	5	0005576	0.200226	1.000000
1	5	0005575	0.200226	0.500000
1	5	0015833	0.200226	0.533333
1	5	0019842	0.200226	0.571429
1	5	0072520	0.200226	0.041667
1	5	1903561	0.200226	0.800000
1	5	0006810	0.200226	0.800000
1	5	0052697	0.200226	0.035714
1	5	0007268	0.200226	0.076923
1	5	0050672	0.200226	0.080000
1	5	0031638	0.200226	0.045455
1	5	0072337	0.200226	0.388889
1	5	0022857	0.200226	0.800000
1	5	0015291	0.200226	1.000000
1	5	0005575	0.200226	0.166667
1	5	0060563	0.200226	0.050000
1	5	0010165	0.200226	0.066667
1	5	0000002	0.200226	0.062500
1	5	0140098	0.200226	0.428571
1	5	0004601	0.200226	0.083333
1	5	0006874	0.200226	0.000000
1	5	0043027	0.200226	0.016129
1	5	0099645	0.200226	0.000000
1	5	0005623	0.200226	0.500000
1	5	0043169	0.200226	0.666667
1	5	0043169	0.200226	0.666667
1	5	0014059	0.200226	0.062500
1	5	0008152	0.200226	0.666667
1	5	1901161	0.200226	0.476190
1	5	0044248	0.200226	0.285714
1	5	0016491	0.200226	0.666667
1	5	0032968	0.200226	0.023810
1	5	0034137	0.200226	0.034483
1	5	0007026	0.200226	0.038462
1	5	0033234	0.200226	0.037037
1	5	0032874	0.200226	0.066667
1	5	0016301	0.200226	0.444444
1	5	0005488	0.200226	0.666667
1	5	0099513	0.200226	0.423077
1	5	0044464	0.200226	0.500000
1	5	0009987	0.200226	0.500000
1	5	0009987	0.200226	0.500000
1	5	0043227	0.200226	0.300000
1	5	0044428	0.200226	0.769231
1	5	0044267	0.200226	0.631579
1	5	0018212	0.200226	0.772727
1	5	0003674	0.200226	0.333333
1	5	0007017	0.200226	0.400000
1	5	0015505	0.200226	0.031250
1	5	0002035	0.200226	0.062500
1	5	0071731	0.200226	0.066667
1	5	0005548	0.200226	0.052632
1	5	0051234	0.200226	0.600000
1	5	0012505	0.200226	0.428571
1	5	0016846	0.200226	0.142857
1	5	0043169	0.200226	0.666667
1	5	0005488	0.200226	0.500000
1	5	0060828	0.200226	0.263158
1	5	0003674	0.200226	0.250000
1	5	0016020	0.200226	0.333333
1	5	1903530	0.200226	0.666667
1	5	0072341	0.200226	0.400000
1	5	0010038	0.200226	0.416667
1	5	0006897	0.200226	0.714286
1	5	0045184	0.200226	0.375000
1	5	0005515	0.200226	0.750000
1	5	0017156	0.200226	1.000000
1	5	0030148	0.200226	0.071429
1	5	0044456	0.200226	0.125000
1	5	0021987	0.200226	0.052632
1	5	0031100	0.200226	0.076923
1	5	0007269	0.200226	0.605263
1	5	0005488	0.200226	0.500000
1	5	0097458	0.200226	0.500000
1	5	0007411	0.200226	0.083333
1	5	0050896	0.200226	0.034483
1	5	0003676	0.200226	0.031250
1	5	0002052	0.200226	0.031250
1	5	0043711	0.200226	0.062500
1	5	0044297	0.200226	0.428571
1	5	0045667	0.200226	0.027778
1	5	0015712	0.200226	0.028571
1	5	0043229	0.200226	0.700000
1	5	0044424	0.200226	0.833333
1	5	0016791	0.200226	0.464286
1	5	0015760	0.200226	0.025641
1	5	0006869	0.200226	0.028571
1	5	0051645	0.200226	0.031250
1	5	0032735	0.200226	0.027027
1	5	0031981	0.200226	0.333333
1	5	0048731	0.200226	0.750000
1	5	0005856	0.200226	0.909091
1	5	0044464	0.200226	0.500000
1	5	0050790	0.200226	0.666667
1	5	0044770	0.200226	0.500000
1	5	0005488	0.200226	0.666667
1	5	0035721	0.200226	0.045455
1	5	0008283	0.200226	0.666667
1	5	0008574	0.200226	0.066667
1	5	0015226	0.200226	0.032258
1	5	0048011	0.200226	0.080000
1	5	0097352	0.200226	0.086957
1	5	0006464	0.200226	0.789474
1	5	0005575	0.200226	0.333333
1	5	0044424	0.200226	0.833333
1	5	0019787	0.200226	0.208333
1	5	0061136	0.200226	0.486486
1	5	0051246	0.200226	0.470588
1	5	0016810	0.200226	0.166667
1	5	0008637	0.200226	0.074074
1	5	0003674	0.200226	0.333333
1	5	0005575	0.200226	0.333333
1	5	1990234	0.200226	0.444444
1	5	0050877	0.200226	0.050000
1	5	0005515	0.200226	1.000000
1	5	0006836	0.200226	0.047619
1	5	0140096	0.200226	0.200000
1	5	0001958	0.200226	0.030303
1	5	0007165	0.200226	0.833333
1	5	0048812	0.200226	0.771429
1	5	0080165	0.200226	0.058824
1	5	0009059	0.200226	0.233333
1	5	0006611	0.200226	0.030303
1	5	0003094	0.200226	0.058824
1	5	0080165	0.200226	0.058824
1	5	0045176	0.200226	0.062500
1	5	0140096	0.200226	0.107143
1	5	0006468	0.200226	0.950000
1	5	0012506	0.200226	0.000000
1	5	0034237	0.200226	0.031250
1	5	0051117	0.200226	0.031250
1	5	1903774	0.200226	0.031250
1	5	0035556	0.200226	0.105263
1	5	0050662	0.200226	0.000000
1	5	0010640	0.200226	0.055556
1	5	0042461	0.200226	0.080000
1	5	0038094	0.200226	0.076923
1	5	0060292	0.200226	0.040000
1	5	0008584	0.200226	0.032258
1	5	0006886	0.200226	0.692308
1	5	0044444	0.200226	0.875000
1	5	0044428	0.200226	0.722222
1	5	0006749	0.200226	0.076923
1	5	0015833	0.200226	0.533333
1	5	0050686	0.200226	0.114286
1	5	0005488	0.200226	0.666667
1	5	0006886	0.200226	0.692308
1	5	0030388	0.200226	0.090909
1	5	0007165	0.200226	0.714286
1	5	0005515	0.200226	1.000000
1	5	0005488	0.200226	0.666667
1	5	0044422	0.200226	0.200000
1	5	0043547	0.200226	0.090909
1	5	0061056	0.200226	0.038462
1	5	0001525	0.200226	0.034483
1	5	0051716	0.200226	0.571429
1	5	0007130	0.200226	0.062500
1	5	0008150	0.200226	0.250000
1	5	0036374	0.200226	0.047619
1	5	0022627	0.200226	0.000000
1	5	0019900	0.200226	0.000000
1	5	0050805	0.200226	0.062500
1	5	0008150	0.200226	0.250000
1	5	0031226	0.200226	0.833333
1	5	0006511	0.200226	0.066667
1	5	0005096	0.200226	0.050000
1	5	0003755	0.200226	0.068966
1	5	1900113	0.200226	0.025000
1	5	0000413	0.200226	0.086957
1	5	0043295	0.200226	0.000000
1	5	0003674	0.200226	0.045455
1	5	1901363	0.200226	0.041667
1	5	0009987	0.200226	0.333333
1	5	0003700	0.200226	1.000000
1	5	0010468	0.200226	0.315789
1	5	0043227	0.200226	0.300000
1	5	0051011	0.200226	0.035714
1	5	0006240	0.200226	0.033333
1	5	0075733	0.200226	0.055556
1	5	1990404	0.200226	0.074074
1	5	0042364	0.200226	0.292683
1	5	0051965	0.200226	0.016129
1	5	0015706	0.200226	0.020408
1	5	0010803	0.200226	0.019608
1	5	0035469	0.200226	0.018868
1	5	0006633	0.200226	0.958333
1	5	0005488	0.200226	0.071429
1	5	1902883	0.200226	0.055556
1	5	0033554	0.200226	0.600000
1	5	0031721	0.200226	0.058824
1	5	0016747	0.200226	0.384615
1	5	0033033	0.200226	0.043478
1	5	0051586	0.200226	0.021739
1	5	0016310	0.200226	0.368421
1	5	0006468	0.200226	1.000000
1	5	0006464	0.200226	0.789474
1	5	2000353	0.200226	0.037037
1	5	0050860	0.200226	0.031250
1	5	0010749	0.200226	0.047619
1	5	0002741	0.200226	0.018519
1	5	0097458	0.200226	0.571429
1	5	0007166	0.200226	0.846154
1	5	0007165	0.200226	0.769231
1	5	0031224	0.200226	0.333333
1	5	0036211	0.200226	0.277778
1	5	0070011	0.200226	0.275000
1	5	0009987	0.200226	0.153846
1	5	0003674	0.200226	0.333333
1	5	0005003	0.200226	1.000000
1	5	0035176	0.200226	0.076923
1	5	0044428	0.200226	0.187500
1	5	0044464	0.200226	0.500000
1	5	0048813	0.200226	0.837838
1	5	0050789	0.200226	0.375000
1	5	0006935	0.200226	0.175000
1	5	0032991	0.200226	0.666667
1	5	0021761	0.200226	0.812500
1	5	0018108	0.200226	0.611111
1	5	0017121	0.200226	0.085714
1	5	0034067	0.200226	0.062500
1	5	0006094	0.200226	0.083333
1	5	0003674	0.200226	0.333333
1	5	0044464	0.200226	0.142857
1	5	0048646	0.200226	0.200000
1	5	0044275	0.200226	0.055556
1	5	0010045	0.200226	0.062500
1	5	0015630	0.200226	0.066667
1	5	0030259	0.200226	0.058824
1	5	0007165	0.200226	0.166667
1	5	0006977	0.200226	0.058824
1	5	0005488	0.200226	0.666667
1	5	0005488	0.200226	0.666667
1	5	0046839	0.200226	0.055556
1	5	0005548	0.200226	1.000000
1	5	0008289	0.200226	0.750000
1	5	0071944	0.200226	0.142857
1	5	0032374	0.200226	0.529412
1	5	0010876	0.200226	0.500000
1	5	0008289	0.200226	0.750000
1	5	0071346	0.200226	0.076923
1	5	0016570	0.200226	0.128205
1	5	0043168	0.200226	0.571429
1	5	0003674	0.200226	0.250000
1	5	0005488	0.200226	0.500000
1	5	0071702	0.200226	0.625000
1	5	0032432	0.200226	0.055556
1	5	0008289	0.200226	0.750000
1	5	0005319	0.200226	1.000000
1	5	0097006	0.200226	0.250000
1	5	0022414	0.200226	0.272727
1	5	0044424	0.200226	0.125000
1	5	0005488	0.200226	0.500000
1	5	0005215	0.200226	0.200000
1	5	0005615	0.200226	1.000000
1	5	0042362	0.200226	0.545455
1	5	0035579	0.200226	0.032258
1	5	0005005	0.200226	0.074627
1	5	0097422	0.200226	0.043478
1	5	0044428	0.200226	0.380952
1	5	0010171	0.200226	0.176471
1	5	0051345	0.200226	0.800000
1	5	0005575	0.200226	0.166667
1	5	0050663	0.200226	0.909091
1	5	0030334	0.200226	0.600000
1	5	0014066	0.200226	0.818182
1	5	0009968	0.200226	0.700000
1	5	0010646	0.200226	0.500000
1	5	0061041	0.200226	0.500000
1	5	0007009	0.200226	0.333333
1	5	0001819	0.200226	0.260870
1	5	0051495	0.200226	0.387097
1	5	0009987	0.200226	0.250000
1	5	0034121	0.200226	0.583333
1	5	0045216	0.200226	0.666667
1	5	0005515	0.200226	0.750000
1	5	0012505	0.200226	0.428571
1	5	0007186	0.200226	1.000000
1	5	0046649	0.200226	0.555556
1	5	0031226	0.200226	0.833333
1	5	0006355	0.200226	0.527778
1	5	0005768	0.200226	0.937500
1	5	0016020	0.200226	0.333333
1	5	0097028	0.200226	0.842105
1	5	0034143	0.200226	0.560000
1	5	0003674	0.200226	0.250000
1	5	0007165	0.200226	0.909091
1	5	2000379	0.200226	0.800000
1	5	0016787	0.200226	0.166667
1	5	0060413	0.200226	0.218750
1	5	0032612	0.200226	0.166667
1	5	0120032	0.200226	0.555556
1	5	0001932	0.200226	0.592593
1	5	0098542	0.200226	0.714286
1	5	0045446	0.200226	0.733333
1	5	0032602	0.200226	0.181818
1	5	0050920	0.200226	0.583333
1	5	0070372	0.200226	0.785714
1	5	0090196	0.200226	0.575758
1	5	0031981	0.200226	0.320000
1	5	0005634	0.200226	0.444444
1	5	0003093	0.200226	0.857143
1	5	0044441	0.200226	0.416667
1	5	0050921	0.200226	1.000000
1	5	0035510	0.200226	0.080000
1	5	0003674	0.200226	0.250000
1	5	0001775	0.200226	0.375000
1	5	0032613	0.200226	0.181818
1	5	0032872	0.200226	0.962963
1	5	0060099	0.200226	0.600000
1	5	0090287	0.200226	0.454545
1	5	0043122	0.200226	1.000000
1	5	0009967	0.200226	0.777778
1	5	0005515	0.200226	0.750000
1	5	0000957	0.200226	0.057143
1	5	0002739	0.200226	0.558140
1	5	0043169	0.200226	0.333333
1	5	0004467	0.200226	0.083333
1	5	0015969	0.200226	0.046512
1	5	0009443	0.200226	0.038462
1	5	0098588	0.200226	0.318182
1	5	0043226	0.200226	0.285714
1	5	0044441	0.200226	0.636364
1	5	0036006	0.200226	0.052632
1	5	0044425	0.200226	0.272727
1	5	0032501	0.200226	0.250000
1	5	0008589	0.200226	0.562500
1	5	0070574	0.200226	0.041667
1	5	0008420	0.200226	0.032258
1	5	0044424	0.200226	0.333333
1	5	0009244	0.200226	0.025000
1	5	0050730	0.200226	0.548387
1	5	0001012	0.200226	0.153846
1	5	0003674	0.200226	0.166667
1	5	0031061	0.200226	0.488372
1	5	0002819	0.200226	0.583333
1	5	0070925	0.200226	0.052632
1	5	0005634	0.200226	1.000000
1	5	0044464	0.200226	0.500000
1	5	0001574	0.200226	0.022222
1	5	0086005	0.200226	0.058824
1	5	0022904	0.200226	0.047619
1	5	0033863	0.200226	0.040000
1	5	0005488	0.200226	0.500000
1	5	0046907	0.200226	0.636364
1	5	0044444	0.200226	0.857143
1	5	0051346	0.200226	0.800000
1	5	0043229	0.200226	0.777778
1	5	0065007	0.200226	0.500000
1	5	0005488	0.200226	0.500000
1	5	0043900	0.200226	0.333333
1	5	0005768	0.200226	0.937500
1	5	0036094	0.200226	0.400000
1	5	0044464	0.200226	0.500000
1	5	0007283	0.200226	0.066667
1	5	0009247	0.200226	0.045455
1	5	0044440	0.200226	0.750000
1	5	0005515	0.200226	0.750000
1	5	0016192	0.200226	0.454545
1	5	0071470	0.200226	0.071429
1	5	0060385	0.200226	0.027027
1	5	0061024	0.200226	0.200000
1	5	0005488	0.200226	0.500000
1	5	0071396	0.200226	0.434783
1	5	0003018	0.200226	0.037037
1	5	0071108	0.200226	0.048780
1	5	0001938	0.200226	0.057143
1	5	0007616	0.200226	0.032258
1	5	0003712	0.200226	0.065217
1	5	0005102	0.200226	0.800000
1	5	0030854	0.200226	0.041667
1	5	0031400	0.200226	0.724138
1	5	0050767	0.200226	0.733333
1	5	0016791	0.200226	0.481481
1	5	2000045	0.200226	0.550000
1	5	0044428	0.200226	0.769231
1	5	0043229	0.200226	0.700000
1	5	0005488	0.200226	0.666667
1	5	0008146	0.200226	0.142857
1	5	0016311	0.200226	0.368421
1	5	0050767	0.200226	0.733333
1	5	0010042	0.200226	0.041667
1	5	0010468	0.200226	0.300000
1	5	0051177	0.200226	0.047619
1	5	0005247	0.200226	0.033898
1	5	0071479	0.200226	0.071429
1	5	0004672	0.200226	0.964286
1	5	0050709	0.200226	0.575000
1	5	0042981	0.200226	0.583333
1	5	0005622	0.200226	0.666667
1	5	0034613	0.200226	0.083333
1	5	0016310	0.200226	0.368421
1	5	0051091	0.200226	0.153846
1	5	0006813	0.200226	0.071429
1	5	0016791	0.200226	0.242424
1	5	0044444	0.200226	0.875000
1	5	0007420	0.200226	0.062500
1	5	0044424	0.200226	0.833333
1	5	0006626	0.200226	0.096154
1	5	0003279	0.200226	0.062500
1	5	0097722	0.200226	0.909091
1	5	0016570	0.200226	0.105263
1	5	0044430	0.200226	0.812500
1	5	0044441	0.200226	0.916667
1	5	0015630	0.200226	0.687500
1	5	0005575	0.200226	0.333333
1	5	0048856	0.200226	0.230769
1	5	0042461	0.200226	0.850000
1	5	0005575	0.200226	0.333333
1	5	0045202	0.200226	0.666667
1	5	0097733	0.200226	0.666667
1	5	0030111	0.200226	0.500000
1	5	0008150	0.200226	0.100000
1	5	0006635	0.200226	0.052632
1	5	0010224	0.200226	0.062500
1	5	0046039	0.200226	0.043478
1	5	0048856	0.200226	0.230769
1	5	0051130	0.200226	0.571429
1	5	0071300	0.200226	0.080000
1	5	0097458	0.200226	0.571429
1	5	1903050	0.200226	0.515152
1	5	0003674	0.200226	0.200000
1	5	0044424	0.200226	0.625000
1	5	0016310	0.200226	0.142857
1	5	0010646	0.200226	0.555556
1	5	0016020	0.200226	0.125000
1	5	0007165	0.200226	0.714286
1	5	0043232	0.200226	0.416667
1	5	0005230	0.200226	0.071429
1	5	0006364	0.200226	0.062500
1	5	0042450	0.200226	0.055556
1	5	0031146	0.200226	0.057143
1	5	0009987	0.200226	0.046512
1	5	0006418	0.200226	0.976744
1	5	0000002	0.200226	0.041667
1	5	0009653	0.200226	0.021739
1	5	0006939	0.200226	0.020833
1	5	0016310	0.200226	0.086957
1	5	0003012	0.200226	0.021739
1	5	0010212	0.200226	0.454545
1	5	0032991	0.200226	0.666667
1	5	0006950	0.200226	0.166667
1	5	0097458	0.200226	0.428571
1	5	0043232	0.200226	0.529412
1	5	0044391	0.200226	0.772727
1	5	0034470	0.200226	0.760000
1	5	0044464	0.200226	0.500000
1	5	0035239	0.200226	0.076923
1	5	0022613	0.200226	0.666667
1	5	1902255	0.200226	0.789474
1	5	0005575	0.200226	0.333333
1	5	0003674	0.200226	0.333333
1	5	0043254	0.200226	0.137931
1	5	0071482	0.200226	0.846154
1	5	0044428	0.200226	0.722222
1	5	0072431	0.200226	0.852459
1	5	0010628	0.200226	0.303030
1	5	0032268	0.200226	0.343750
1	5	0009314	0.200226	0.363636
1	5	0060173	0.200226	0.083333
1	5	0009163	0.200226	0.311111
1	5	0046910	0.200226	0.076923
1	5	0043043	0.200226	0.629630
1	5	0015842	0.200226	0.055556
1	5	0060686	0.200226	0.066667
1	5	0005634	0.200226	1.000000
1	5	0043227	0.200226	0.300000
1	5	0003700	0.200226	0.523810
1	5	0045893	0.200226	0.944444
1	5	0000977	0.200226	0.875000
1	5	0004318	0.200226	0.066667
1	5	0030259	0.200226	0.021739
1	5	0044464	0.200226	0.500000
1	5	0007409	0.200226	0.015152
1	5	0060011	0.200226	0.017857
1	5	0005488	0.200226	0.125000
1	5	0046352	0.200226	0.894737
1	5	0009992	0.200226	0.074074
1	5	0060037	0.200226	0.045455
1	5	0004553	0.200226	0.714286
1	5	0016529	0.200226	0.000000
1	5	0033044	0.200226	0.052632
1	5	0003676	0.200226	0.625000
1	5	0044445	0.200226	0.409091
1	5	0005488	0.200226	0.666667
1	5	0042255	0.200226	0.888889
1	5	0009961	0.200226	0.037037
1	5	0003674	0.200226	0.333333
1	5	0003674	0.200226	0.333333
1	5	0048742	0.200226	0.029412
1	5	0048639	0.200226	0.037037
1	5	0009651	0.200226	0.043478
1	5	0005488	0.200226	0.666667
1	5	0008284	0.200226	0.000000
1	5	0060491	0.200226	0.000000
1	5	0006227	0.200226	0.000000
1	5	0070371	0.200226	0.000000
1	5	0048869	0.200226	0.500000
1	5	0019787	0.200226	0.208333
1	5	0005488	0.200226	0.040000
1	5	0047498	0.200226	0.064516
1	5	0030574	0.200226	0.083333
1	5	0005178	0.200226	0.033333
1	5	0090195	0.200226	0.071429
1	5	0098916	0.200226	0.888889
1	5	0099536	0.200226	0.666667
1	5	0003674	0.200226	0.333333
1	5	0060113	0.200226	0.863636
1	5	0043235	0.200226	0.600000
1	5	0097458	0.200226	0.571429
1	5	0098936	0.200226	0.818182
1	5	0042981	0.200226	0.777778
1	5	0044464	0.200226	0.500000
1	5	0045202	0.200226	1.000000
1	5	0008150	0.200226	0.250000
1	5	0044464	0.200226	0.500000
1	5	0048856	0.200226	0.750000
1	5	0048839	0.200226	0.909091
1	5	0009987	0.200226	0.222222
1	5	0008150	0.200226	0.250000
1	5	0003674	0.200226	0.333333
1	5	1901214	0.200226	0.666667
1	5	0098656	0.200226	0.777778
1	5	0031224	0.200226	0.333333
1	5	0032501	0.200226	0.500000
1	5	0022607	0.200226	0.400000
1	5	0048856	0.200226	0.750000
1	5	0005515	0.200226	1.000000
1	5	0071944	0.200226	0.666667
1	5	0005216	0.200226	0.761905
1	5	0007600	0.200226	0.800000
1	5	0006784	0.200226	0.052632
1	5	0007165	0.200226	1.000000
1	5	1901810	0.200226	0.090909
1	5	0010941	0.200226	0.555556
1	5	0005216	0.200226	0.761905
1	5	0098936	0.200226	0.818182
1	5	0003674	0.200226	0.333333
1	5	0016917	0.200226	0.833333
1	5	0044444	0.200226	0.300000
1	5	0060078	0.200226	0.800000
1	5	0044428	0.200226	0.187500
1	5	0048869	0.200226	0.333333
1	5	0008150	0.200226	0.250000
1	5	1900246	0.200226	0.086957
1	5	0006471	0.200226	0.086957
1	5	0003674	0.200226	0.333333
1	5	0060119	0.200226	0.000000
1	5	2000036	0.200226	0.000000
1	5	0001935	0.200226	0.000000
1	5	0046839	0.200226	0.000000
1	5	0007155	0.200226	0.000000
1	5	0003674	0.200226	0.333333
1	5	0061357	0.200226	0.000000
1	5	0048812	0.200226	0.000000
1	5	0009611	0.200226	0.000000
1	5	0001539	0.200226	0.727273
1	5	0051610	0.200226	0.064516
1	5	0006878	0.200226	0.071429
1	5	0043687	0.200226	0.080000
1	5	0016012	0.200226	0.000000
1	5	0006793	0.200226	0.714286
1	5	0043167	0.200226	0.500000
1	5	1901701	0.200226	0.153846
1	5	0070951	0.200226	0.035714
1	5	0042578	0.200226	0.375000
1	5	0003674	0.200226	0.166667
1	5	0010575	0.200226	0.062500
1	5	2000310	0.200226	0.034483
1	5	0007612	0.200226	0.071429
1	5	0060760	0.200226	0.071429
1	5	0005488	0.200226	0.666667
1	5	0042278	0.200226	0.000000
1	5	0086012	0.200226	0.000000
1	5	0006414	0.200226	0.000000
1	5	1900135	0.200226	0.000000
1	5	0005488	0.200226	0.666667
1	5	0014707	0.200226	0.000000
1	5	0070370	0.200226	0.000000
1	5	0043405	0.200226	0.000000
1	5	0009593	0.200226	0.000000
1	5	0015179	0.200226	0.030303
1	5	0032801	0.200226	0.000000
1	5	0001525	0.200226	0.000000
1	5	0021510	0.200226	0.000000
1	5	0006892	0.200226	0.000000
1	5	0005488	0.200226	0.666667
1	5	0005248	0.200226	0.029412
1	5	0048235	0.200226	0.000000
1	5	0097575	0.200226	0.000000
1	5	0046485	0.200226	0.000000
1	5	0005575	0.200226	0.500000
1	5	0051901	0.200226	0.037037
1	5	0016363	0.200226	0.050000
1	5	0098962	0.200226	0.034483
1	5	0019797	0.200226	0.023256
1	5	0098632	0.200226	0.047619
1	5	0015171	0.200226	0.033333
1	5	0098552	0.200226	0.285714
1	5	0051303	0.200226	0.052632
1	5	0003676	0.200226	0.333333
1	5	0016020	0.200226	0.181818
1	5	0007154	0.200226	0.272727
1	5	0048706	0.200226	0.047619
1	5	0060412	0.200226	0.034483
1	5	0030041	0.200226	0.074074
1	5	0007498	0.200226	0.066667
1	5	0044770	0.200226	0.500000
1	5	0022412	0.200226	0.259259
1	5	0005488	0.200226	0.666667
1	5	0015696	0.200226	0.058824
1	5	0003674	0.200226	0.333333
1	5	0009987	0.200226	0.200000
1	5	0034459	0.200226	0.050000
1	5	0045947	0.200226	0.022222
1	5	0097191	0.200226	0.083333
1	5	0071944	0.200226	0.000000
1	5	0051259	0.200226	0.750000
1	5	0006631	0.200226	0.583333
1	5	0016628	0.200226	0.615385
1	5	0010506	0.200226	0.050000
1	5	0061574	0.200226	0.000000
1	5	2000348	0.200226	0.050000
1	5	0034612	0.200226	0.058824
1	5	0022610	0.200226	0.666667
1	5	0006260	0.200226	0.041667
1	5	0097543	0.200226	0.000000
1	5	0022011	0.200226	0.040000
1	5	0006342	0.200226	0.020408
1	5	0009987	0.200226	0.666667
1	5	0043970	0.200226	0.058824
1	5	0031087	0.200226	0.046512
1	5	0010436	0.200226	0.083333
1	5	0015804	0.200226	0.066667
1	5	0045992	0.200226	0.034483
1	5	0016817	0.200226	0.500000
1	5	0046872	0.200226	0.833333
1	5	0005247	0.200226	0.025641
1	5	0010225	0.200226	0.040000
1	5	0043330	0.200226	0.038462
1	5	0044444	0.200226	0.875000
1	5	0035637	0.200226	0.045455
1	5	0034694	0.200226	0.076923
1	5	0016773	0.200226	0.000000
1	5	0043708	0.200226	0.769231
1	5	0008150	0.200226	0.333333
1	5	0060406	0.200226	0.071429
1	5	0097400	0.200226	0.080000
1	5	0015517	0.200226	0.022727
1	5	0022400	0.200226	0.076923
1	5	0009987	0.200226	0.333333
1	5	0043227	0.200226	0.142857
1	5	0031589	0.200226	0.750000
1	5	0010831	0.200226	0.055556
1	5	2000637	0.200226	0.058824
1	5	0008150	0.200226	0.333333
1	5	0030020	0.200226	0.000000
1	5	2000984	0.200226	0.083333
1	5	0016021	0.200226	0.416667
1	5	0044464	0.200226	0.500000
1	5	0044424	0.200226	0.375000
1	5	0045830	0.200226	0.013889
1	5	0005525	0.200226	0.045455
1	5	0023051	0.200226	0.062500
1	5	1903791	0.200226	0.722222
1	5	0043229	0.200226	0.300000
1	5	0065001	0.200226	0.050000
1	5	0010088	0.200226	0.055556
1	5	0007215	0.200226	0.076923
1	5	0016645	0.200226	0.875000
1	5	0008150	0.200226	0.500000
1	5	0016491	0.200226	0.750000
1	5	0060041	0.200226	0.071429
1	5	0043025	0.200226	0.000000
1	5	0006208	0.200226	1.000000
1	5	0033209	0.200226	0.045455
1	5	0051247	0.200226	0.071429
1	5	0019860	0.200226	0.625000
1	5	0008150	0.200226	0.500000
1	5	2001242	0.200226	0.066667
1	5	0031422	0.200226	0.000000
1	5	0004056	0.200226	0.000000
1	5	0048514	0.200226	0.066667
1	5	0030193	0.200226	0.066667
1	5	0006206	0.200226	0.642857
1	5	0008150	0.200226	0.500000
1	5	0071599	0.200226	0.066667
1	5	0006206	0.200226	0.642857
1	5	0031098	0.200226	0.066667
1	5	0033601	0.200226	0.055556
1	5	0010106	0.200226	0.033898
1	5	0016787	0.200226	0.600000
1	5	0046916	0.200226	0.055556
1	5	0008150	0.200226	0.500000
1	5	0019859	0.200226	0.633333
1	5	0003674	0.200226	0.142857
1	5	0046113	0.200226	0.821429
1	5	0019860	0.200226	0.625000
1	5	0032809	0.200226	0.000000
1	5	0030687	0.200226	0.000000
1	5	0090307	0.200226	0.041667
1	5	0061136	0.200226	0.052632
1	5	0072657	0.200226	0.800000
1	5	0098796	0.200226	0.454545
1	5	0034613	0.200226	0.700000
1	5	0008144	0.200226	0.166667
1	5	0071944	0.200226	0.666667
1	5	1904117	0.200226	0.030303
1	5	0034767	0.200226	0.045455
1	5	0097400	0.200226	0.033333
1	5	0010666	0.200226	0.037037
1	5	0014066	0.200226	0.050000
1	5	0044872	0.200226	0.454545
1	5	0045879	0.200226	0.038462
1	5	0031224	0.200226	0.333333
1	5	0005488	0.200226	0.666667
1	5	0010940	0.200226	0.050000
1	5	0005488	0.200226	0.666667
1	5	0016251	0.200226	0.027027
1	5	1904117	0.200226	0.029412
1	5	0051536	0.200226	0.833333
1	5	0009407	0.200226	0.302326
1	5	0032417	0.200226	0.027397
1	5	0031091	0.200226	0.000000
1	5	1902955	0.200226	0.035088
1	5	0005774	0.200226	0.000000
1	5	0005986	0.200226	0.087719
1	5	0010165	0.200226	0.042553
1	5	0009407	0.200226	0.302326
1	5	0048869	0.200226	0.064516
1	5	0016829	0.200226	0.500000
1	5	0006631	0.200226	0.482759
1	5	0016730	0.200226	0.250000
1	5	0050728	0.200226	0.037037
1	5	0000070	0.200226	0.045455
1	5	0098798	0.200226	0.000000
1	5	0009887	0.200226	0.027027
1	5	0019439	0.200226	0.186047
1	5	0016614	0.200226	0.777778
1	5	0003824	0.200226	0.222222
1	5	0001673	0.200226	0.000000
1	5	0005496	0.200226	0.076923
1	5	0120163	0.200226	0.058824
1	5	0032287	0.200226	0.028169
1	5	0003824	0.200226	0.333333
1	5	0072593	0.200226	0.000000
1	5	0003012	0.200226	0.000000
1	5	0007286	0.200226	0.000000
1	5	0090280	0.200226	0.000000
1	5	0022610	0.200226	0.666667
1	5	0090609	0.200226	0.615385
1	5	0005575	0.200226	0.200000
1	5	0016043	0.200226	0.666667
1	5	0044212	0.200226	0.000000
1	5	0008333	0.200226	0.076923
1	5	0070822	0.200226	0.090909
1	5	0008543	0.200226	0.071429
1	5	0022610	0.200226	0.666667
1	5	0031681	0.200226	0.000000
1	5	0046328	0.200226	0.034483
1	5	0001953	0.200226	0.071429
1	5	0033130	0.200226	0.000000
1	5	0022610	0.200226	0.666667
1	5	0051684	0.200226	0.071429
1	5	0009267	0.200226	0.058824
1	5	0021533	0.200226	0.055556
1	5	1905515	0.200226	0.058824
1	5	0044260	0.200226	0.538462
1	5	0030218	0.200226	0.071429
1	5	0050790	0.200226	0.500000
1	5	0034164	0.200226	0.066667
1	5	0032287	0.200226	0.048780
1	5	0030593	0.200226	0.057143
1	5	0043708	0.200226	0.769231
1	5	0022610	0.200226	0.666667
1	5	0005575	0.200226	0.200000
1	5	0030030	0.200226	0.833333
1	5	1902902	0.200226	0.033333
1	5	0005313	0.200226	0.021277
1	5	0046600	0.200226	0.034483
1	5	0002735	0.200226	0.032258
1	5	0008150	0.200226	0.250000
1	5	0016045	0.200226	0.133333
1	5	0043167	0.200226	0.500000
1	5	0005515	0.200226	0.285714
1	5	0006950	0.200226	0.428571
1	5	0070816	0.200226	0.046512
1	5	0043025	0.200226	0.000000
1	5	0010842	0.200226	0.040000
1	5	0015914	0.200226	0.062500
1	5	0015267	0.200226	0.769231
1	5	0016043	0.200226	0.666667
1	5	0043711	0.200226	1.000000
1	5	0003774	0.200226	0.050000
1	5	0044462	0.200226	0.545455
1	5	0032687	0.200226	0.058824
1	5	0031012	0.200226	0.071429
1	5	0048767	0.200226	0.054054
1	5	0071248	0.200226	0.833333
1	5	0016310	0.200226	1.000000
1	5	0005575	0.200226	0.500000
1	5	0023014	0.200226	1.000000
1	5	0044237	0.200226	0.571429
1	5	0008092	0.200226	0.020833
1	5	0030306	0.200226	0.019608
1	5	0007165	0.200226	0.833333
1	5	0044424	0.200226	0.375000
1	5	0004586	0.200226	0.040816
1	5	0072608	0.200226	0.074074
1	5	0048489	0.200226	0.045455
1	5	0044464	0.200226	0.375000
1	5	0016818	0.200226	0.142857
1	5	0003674	0.200226	0.333333
1	5	0008150	0.200226	0.250000
1	5	0071361	0.200226	0.090909
1	5	0015194	0.200226	0.023810
1	5	0043312	0.200226	0.066667
1	5	0046548	0.200226	0.051282
1	5	1902222	0.200226	0.714286
1	5	0048812	0.200226	0.051282
1	5	0006790	0.200226	0.357143
1	5	0016853	0.200226	0.600000
1	5	0016740	0.200226	0.600000
1	5	0097105	0.200226	0.060606
1	5	0048489	0.200226	0.037037
1	5	0060466	0.200226	0.043478
1	5	0032839	0.200226	0.000000
1	5	0050896	0.200226	0.500000
1	5	0006950	0.200226	0.428571
1	5	1902430	0.200226	0.038462
1	5	0005942	0.200226	0.000000
1	5	0017151	0.200226	0.000000
1	5	0032461	0.200226	0.058824
1	5	0000149	0.200226	1.000000
1	5	0017156	0.200226	0.289474
1	5	0098793	0.200226	1.000000
1	5	0001505	0.200226	0.250000
1	5	0001910	0.200226	0.230769
1	5	0071345	0.200226	0.050000
1	5	0005737	0.200226	0.500000
1	5	0048485	0.200226	0.052632
1	5	0003674	0.200226	0.250000
1	5	0005488	0.200226	0.500000
1	5	0035458	0.200226	0.045455
1	5	2000300	0.200226	0.862069
1	5	0044424	0.200226	0.416667
1	5	1990613	0.200226	0.045455
1	5	0045202	0.200226	1.000000
1	5	0098796	0.200226	0.416667
1	5	0005575	0.200226	0.500000
1	5	0044464	0.200226	0.500000
1	5	0098793	0.200226	1.000000
1	5	0007417	0.200226	0.055556
1	5	0046177	0.200226	0.032258
1	5	0005488	0.200226	0.666667
1	5	0044428	0.200226	0.722222
1	5	0010976	0.200226	0.000000
1	5	0001919	0.200226	0.000000
1	5	0001894	0.200226	0.000000
1	5	0044090	0.200226	0.000000
1	5	0097503	0.200226	0.545455
1	5	0097503	0.200226	0.545455
1	5	0043413	0.200226	0.384615
1	5	0090307	0.200226	0.040816
1	5	0030424	0.200226	0.000000
1	5	0071281	0.200226	0.052632
1	5	0001558	0.200226	0.058824
1	5	0042330	0.200226	0.714286
1	5	0044092	0.200226	0.166667
1	5	0001818	0.200226	0.800000
1	5	0023051	0.200226	0.400000
1	5	0051117	0.200226	0.050000
1	5	0005575	0.200226	0.166667
1	5	0007165	0.200226	0.909091
1	5	0005488	0.200226	0.058824
1	5	0005488	0.200226	0.058824
1	5	0050794	0.200226	0.400000
1	5	0006875	0.200226	0.714286
1	5	0002757	0.200226	0.840000
1	5	0007165	0.200226	0.909091
1	5	0071622	0.200226	0.484848
1	5	0045597	0.200226	0.833333
1	5	0031489	0.200226	0.047619
1	5	0002043	0.200226	0.040000
1	5	0034046	0.200226	0.041667
1	5	0098588	0.200226	0.291667
1	5	0010942	0.200226	0.071429
1	5	0098852	0.200226	0.875000
1	5	0031984	0.200226	0.666667
1	5	0043492	0.200226	0.277778
1	5	0043229	0.200226	0.777778
1	5	0002283	0.200226	0.535714
1	5	0050670	0.200226	0.062500
1	5	0044444	0.200226	0.538462
1	5	0044464	0.200226	0.500000
1	5	0015711	0.200226	0.363636
1	5	0097755	0.200226	0.090909
1	5	0005488	0.200226	0.666667
1	5	0030667	0.200226	0.928571
1	5	2000778	0.200226	0.038462
1	5	0061001	0.200226	0.071429
1	5	0016301	0.200226	0.090909
1	5	0032268	0.200226	0.125000
1	5	0006837	0.200226	0.590909
1	5	0005515	0.200226	0.750000
1	5	0044464	0.200226	0.500000
1	5	0005328	0.200226	0.500000
1	5	0099501	0.200226	0.764706
1	5	0051234	0.200226	0.600000
1	5	0048814	0.200226	0.075472
1	5	0043269	0.200226	0.333333
1	5	0043270	0.200226	0.360000
1	5	0022857	0.200226	0.615385
1	5	0033267	0.200226	0.611111
1	5	0061001	0.200226	0.076923
1	5	0071241	0.200226	0.666667
1	5	0048704	0.200226	0.043478
1	5	0071894	0.200226	0.052632
1	5	0005488	0.200226	0.500000
1	5	0008194	0.200226	0.285714
1	5	0003674	0.200226	0.250000
1	5	0043230	0.200226	0.500000
1	5	0001505	0.200226	0.173913
1	5	0009793	0.200226	0.026316
1	5	0016787	0.200226	0.750000
1	5	0046085	0.200226	0.044444
1	5	0051353	0.200226	0.060606
1	5	0045880	0.200226	0.054054
1	5	0098661	0.200226	0.631579
1	5	0006810	0.200226	0.500000
1	5	0071944	0.200226	1.000000
1	5	0046500	0.200226	0.058824
1	5	0008324	0.200226	0.777778
1	5	0044464	0.200226	0.750000
1	5	1900246	0.200226	0.020833
1	5	0035445	0.200226	1.000000
1	5	0015893	0.200226	0.800000
1	5	0045927	0.200226	0.076923
1	5	0004586	0.200226	0.043478
1	5	0030099	0.200226	0.045455
1	5	0044421	0.200226	0.750000
1	5	0051962	0.200226	0.500000
1	5	0030030	0.200226	0.052632
1	5	2000181	0.200226	0.866667
1	5	0005575	0.200226	0.250000
1	5	0005488	0.200226	0.666667
1	5	0031012	0.200226	1.000000
1	5	0032502	0.200226	0.062500
1	5	0048557	0.200226	0.029412
1	5	0005313	0.200226	0.021277
1	5	1902476	0.200226	0.035714
1	5	0010332	0.200226	0.050000
1	5	1990266	0.200226	0.541667
1	5	0001934	0.200226	0.674419
1	5	0007165	0.200226	0.909091
1	5	0050900	0.200226	0.476190
1	5	0050789	0.200226	0.272727
1	5	0071621	0.200226	0.916667
1	5	0015012	0.200226	0.058824
1	5	0019221	0.200226	0.857143
1	5	0006950	0.200226	0.600000
1	5	0042379	0.200226	0.875000
1	5	0048020	0.200226	1.000000
1	5	0050900	0.200226	0.476190
1	5	0042474	0.200226	0.045455
1	5	0071345	0.200226	0.833333
1	5	0043085	0.200226	0.600000
1	5	0045087	0.200226	0.500000
1	5	0005576	0.200226	0.500000
1	5	0015020	0.200226	0.071429
1	5	0003674	0.200226	0.125000
1	5	0034097	0.200226	0.416667
1	5	0016655	0.200226	0.083333
1	5	0032991	0.200226	0.666667
1	5	0043227	0.200226	0.300000
1	5	0065003	0.200226	0.727273
1	5	0005575	0.200226	0.333333
1	5	0007417	0.200226	0.800000
1	5	0044424	0.200226	0.500000
1	5	0043226	0.200226	0.250000
1	5	0005634	0.200226	1.000000
1	5	0070861	0.200226	0.100000
1	5	0000981	0.200226	1.000000
1	5	0045893	0.200226	0.944444
1	5	1903506	0.200226	0.842105
1	5	0032502	0.200226	0.400000
1	5	0008233	0.200226	0.055556
1	5	0003963	0.200226	0.055556
1	5	0003735	0.200226	0.071429
1	5	0006688	0.200226	0.068966
1	5	0043169	0.200226	0.666667
1	5	0001654	0.200226	0.916667
1	5	0043231	0.200226	0.692308
1	5	0043009	0.200226	0.888889
1	5	0003924	0.200226	0.076923
1	5	2000134	0.200226	0.035714
1	5	0033211	0.200226	0.031250
1	5	1904613	0.200226	0.045455
1	5	0010629	0.200226	0.085714
1	5	0006464	0.200226	0.750000
1	5	0031224	0.200226	0.800000
1	5	0035639	0.200226	0.444444
1	5	0005575	0.200226	0.200000
1	5	0043154	0.200226	0.061538
1	5	0035195	0.200226	0.095238
1	5	0005488	0.200226	0.111111
1	5	0015190	0.200226	0.024390
1	5	0001527	0.200226	0.076923
1	5	0000813	0.200226	0.176471
1	5	0044464	0.200226	0.272727
1	5	0006810	0.200226	0.037037
1	5	0000151	0.200226	0.818182
1	5	0010866	0.200226	0.027778
1	5	2000641	0.200226	0.029412
1	5	0035093	0.200226	0.032258
1	5	0035549	0.200226	0.017241
1	5	0005488	0.200226	0.666667
1	5	0140110	0.200226	0.250000
1	5	0032501	0.200226	0.043478
1	5	0003211	0.200226	0.025000
1	5	0009741	0.200226	0.032258
1	5	0001067	0.200226	0.750000
1	5	0006357	0.200226	0.826087
1	5	0099054	0.200226	0.027027
1	5	0006376	0.200226	0.017857
1	5	0045893	0.200226	0.944444
1	5	0008150	0.200226	0.250000
1	5	0005515	0.200226	1.000000
1	5	0005515	0.200226	1.000000
1	5	0051726	0.200226	0.285714
1	5	0005798	0.200226	0.473684
1	5	0033554	0.200226	0.600000
1	5	0016462	0.200226	0.750000
1	5	0034645	0.200226	0.444444
1	5	0005737	0.200226	1.000000
1	5	0043232	0.200226	0.642857
1	5	0033554	0.200226	0.600000
1	5	0009628	0.200226	0.300000
1	5	0051084	0.200226	0.714286
1	5	0005575	0.200226	0.500000
1	5	0065007	0.200226	0.500000
1	5	0035639	0.200226	0.444444
1	5	0044424	0.200226	0.833333
1	5	0005488	0.200226	0.666667
1	5	0016887	0.200226	1.000000
1	5	0044444	0.200226	0.875000
1	5	0006457	0.200226	0.750000
1	5	0046935	0.200226	0.076923
1	5	0007409	0.200226	0.060606
1	5	0045664	0.200226	0.080000
1	5	0039702	0.200226	0.083333
1	5	0006323	0.200226	0.076923
1	5	0051726	0.200226	0.250000
1	5	0044464	0.200226	0.000000
1	5	0071805	0.200226	0.050000
1	5	0048731	0.200226	0.666667
1	5	0010087	0.200226	0.833333
1	5	0043296	0.200226	0.000000
1	5	0072659	0.200226	0.066667
1	5	0002945	0.200226	0.000000
1	5	0016757	0.200226	0.571429
1	5	0043227	0.200226	0.230769
1	5	0098791	0.200226	0.947368
1	5	0016049	0.200226	0.121212
1	5	0023051	0.200226	0.050000
1	5	0042546	0.200226	0.352941
1	5	0045670	0.200226	0.033333
1	5	0048469	0.200226	0.272727
1	5	0035860	0.200226	0.068966
1	5	0000977	0.200226	0.050000
1	5	0006907	0.200226	0.041667
1	5	0005488	0.200226	0.666667
1	5	0001919	0.200226	0.055556
1	5	0016192	0.200226	0.500000
1	5	0043168	0.200226	0.400000
1	5	0012505	0.200226	0.235294
1	5	0005488	0.200226	0.666667
1	5	2001023	0.200226	0.071429
1	5	0034332	0.200226	0.066667
1	5	0060997	0.200226	0.021739
1	5	0032436	0.200226	0.021739
1	5	0051155	0.200226	0.875000
1	5	0098796	0.200226	0.071429
1	5	0008134	0.200226	0.800000
1	5	0045893	0.200226	0.944444
1	5	0043229	0.200226	0.700000
1	5	0006971	0.200226	0.047619
1	5	0071934	0.200226	0.030303
1	5	0051453	0.200226	0.062500
1	5	0001843	0.200226	0.022727
1	5	0048522	0.200226	0.090909
1	5	0099513	0.200226	0.000000
1	5	0009100	0.200226	0.619048
1	5	0050870	0.200226	0.037037
1	5	0071704	0.200226	0.500000
1	5	0006464	0.200226	0.882353
1	5	0043412	0.200226	0.833333
1	5	0016740	0.200226	0.272727
1	5	0044255	0.200226	0.727273
1	5	0046467	0.200226	0.736842
1	5	0001932	0.200226	0.047619
1	5	0010727	0.200226	0.047619
1	5	0045121	0.200226	0.000000
1	5	0030496	0.200226	0.000000
1	5	0008324	0.200226	0.571429
1	5	0005575	0.200226	0.250000
1	5	0055085	0.200226	0.625000
1	5	0005575	0.200226	0.250000
1	5	0006812	0.200226	0.400000
1	5	0016740	0.200226	0.100000
1	5	0030218	0.200226	0.034483
1	5	0071479	0.200226	0.055556
1	5	0043227	0.200226	0.230769
1	5	0046069	0.200226	0.015625
1	5	0009566	0.200226	0.071429
1	5	0003674	0.200226	0.333333
1	5	0031167	0.200226	0.042553
1	5	0005634	0.200226	0.555556
1	5	0010942	0.200226	0.666667
1	5	0010468	0.200226	0.200000
1	5	0006915	0.200226	0.312500
1	5	0031224	0.200226	0.090909
1	5	0004435	0.200226	0.083333
1	5	0008285	0.200226	0.250000
1	5	1990830	0.200226	0.166667
1	5	0016925	0.200226	0.058824
1	5	0007076	0.200226	0.057143
1	5	0033617	0.200226	0.068966
1	5	0003674	0.200226	0.333333
1	5	0019866	0.200226	0.652174
1	5	0032543	0.200226	0.933333
1	5	0003674	0.200226	0.333333
1	5	0005737	0.200226	0.750000
1	5	0015210	0.200226	0.037037
1	5	0015171	0.200226	0.033333
1	5	0044444	0.200226	0.875000
1	5	0005761	0.200226	1.000000
1	5	0010467	0.200226	0.192308
1	5	0097159	0.200226	0.500000
1	5	0000313	0.200226	0.592593
1	5	0006412	0.200226	1.000000
1	5	0030534	0.200226	0.034483
1	5	0044874	0.200226	0.027778
1	5	0000313	0.200226	0.592593
1	5	0003674	0.200226	0.333333
1	5	0005761	0.200226	1.000000
1	5	0031090	0.200226	0.260870
1	5	0051234	0.200226	0.031250
1	5	0006415	0.200226	0.916667
1	5	0003674	0.200226	0.333333
1	5	0033628	0.200226	0.029412
1	5	0003674	0.200226	0.333333
1	5	0035750	0.200226	0.027027
1	5	0032728	0.200226	0.024390
1	5	0051610	0.200226	0.019608
1	5	0044422	0.200226	0.166667
1	5	1902494	0.200226	0.166667
1	5	0005839	0.200226	0.318182
1	5	0000375	0.200226	0.826087
1	5	0005488	0.200226	0.666667
1	5	0048586	0.200226	0.030303
1	5	0003674	0.200226	0.333333
1	5	0044428	0.200226	0.722222
1	5	0042030	0.200226	0.066667
1	5	0050775	0.200226	0.029412
1	5	0007188	0.200226	0.058824
1	5	0070051	0.200226	0.000000
1	5	0016491	0.200226	0.000000
1	5	0051393	0.200226	0.000000
1	5	0031087	0.200226	0.000000
1	5	0015884	0.200226	0.000000
1	5	0005737	0.200226	0.750000
1	5	0003674	0.200226	0.333333
1	5	0007166	0.200226	0.687500
1	5	0005488	0.200226	0.666667
1	5	0070914	0.200226	0.090909
1	5	0035989	0.200226	0.047619
1	5	0005096	0.200226	0.064516
1	5	0032454	0.200226	0.041667
1	5	0005515	0.200226	0.500000
1	5	0043226	0.200226	0.200000
1	5	0005730	0.200226	0.809524
1	5	0001934	0.200226	0.674419
1	5	0002089	0.200226	0.016393
1	5	0097746	0.200226	0.037037
1	5	0043227	0.200226	0.300000
1	5	1904680	0.200226	0.058824
1	5	0061002	0.200226	0.042105
1	5	0050789	0.200226	0.500000
1	5	0019941	0.200226	0.888889
1	5	0005384	0.200226	0.042553
1	5	0050779	0.200226	0.482759
1	5	1901701	0.200226	0.600000
1	5	0019787	0.200226	0.208333
1	5	0060147	0.200226	0.818182
1	5	0005488	0.200226	0.666667
1	5	0030684	0.200226	0.176471
1	5	0035770	0.200226	0.750000
1	5	0045974	0.200226	0.542857
1	5	0060968	0.200226	0.727273
1	5	0044344	0.200226	0.583333
1	5	0044772	0.200226	0.800000
1	5	0031047	0.200226	0.428571
1	5	0019787	0.200226	0.208333
1	5	0016567	0.200226	0.947368
1	5	0032446	0.200226	0.894737
1	5	0016070	0.200226	0.882353
1	5	0019222	0.200226	0.571429
1	5	0000027	0.200226	0.083333
1	5	0035148	0.200226	0.344828
1	5	0019222	0.200226	0.571429
1	5	0046715	0.200226	0.088235
1	5	0060429	0.200226	0.357143
1	5	0030177	0.200226	0.240000
1	5	0016020	0.200226	0.058824
1	5	0006417	0.200226	0.558824
1	5	0051480	0.200226	0.083333
1	5	0043227	0.200226	0.300000
1	5	0040008	0.200226	0.571429
1	5	1904315	0.200226	0.072727
1	5	0050793	0.200226	0.444444
1	5	0005575	0.200226	0.500000
1	5	0003674	0.200226	0.333333
1	5	0140238	0.200226	0.785714
1	5	0032874	0.200226	0.080000
1	5	0045217	0.200226	0.066667
1	5	0019797	0.200226	0.030303
1	5	0001932	0.200226	0.050000
1	5	0017111	0.200226	0.875000
1	5	0044422	0.200226	0.250000
1	5	0008150	0.200226	0.200000
1	5	0005488	0.200226	0.666667
1	5	0044430	0.200226	0.764706
1	5	0005575	0.200226	0.142857
1	5	0009102	0.200226	0.045455
1	5	0016818	0.200226	0.625000
1	5	0005875	0.200226	0.941176
1	5	2000905	0.200226	0.041667
1	5	0006626	0.200226	0.060606
1	5	0014707	0.200226	0.052632
1	5	0007166	0.200226	0.916667
1	5	0033365	0.200226	0.800000
1	5	0006996	0.200226	0.357143
1	5	0003674	0.200226	0.333333
1	5	0044441	0.200226	0.785714
1	5	0033863	0.200226	0.066667
1	5	1902948	0.200226	0.081633
1	5	0003211	0.200226	0.035714
1	5	0015343	0.200226	0.062500
1	5	0010661	0.200226	0.777778
1	5	0031399	0.200226	0.413793
1	5	0044429	0.200226	0.714286
1	5	0035672	0.200226	0.052632
1	5	0033554	0.200226	0.400000
1	5	0030054	0.200226	0.666667
1	5	0032880	0.200226	0.555556
1	5	0044424	0.200226	0.833333
1	5	0009055	0.200226	0.083333
1	5	0047391	0.200226	0.000000
1	5	0005547	0.200226	0.000000
1	5	0036289	0.200226	0.054054
1	5	0043229	0.200226	0.777778
1	5	0043231	0.200226	1.000000
1	5	0022607	0.200226	0.333333
1	5	0016020	0.200226	0.500000
1	5	0005488	0.200226	0.666667
1	5	0005737	0.200226	0.750000
1	5	0001816	0.200226	0.055556
1	5	0044444	0.200226	0.875000
1	5	0061919	0.200226	0.187500
1	5	0050715	0.200226	0.022727
1	5	0000082	0.200226	0.083333
1	5	0071539	0.200226	0.037037
1	5	0005774	0.200226	0.833333
1	5	0030176	0.200226	0.888889
1	5	0030666	0.200226	1.000000
1	5	0044431	0.200226	0.800000
1	5	0071345	0.200226	0.384615
1	5	0098588	0.200226	0.350000
1	5	0043226	0.200226	0.200000
1	5	0044440	0.200226	0.730769
1	5	0043230	0.200226	0.500000
1	5	0019884	0.200226	0.444444
1	5	0098805	0.200226	0.285714
1	5	0030658	0.200226	1.000000
1	5	0005802	0.200226	0.791667
1	5	0035722	0.200226	0.620690
1	5	0070888	0.200226	0.000000
1	5	0097029	0.200226	0.076923
1	5	0070475	0.200226	0.034483
1	5	0019900	0.200226	0.000000
1	5	0098662	0.200226	0.647059
1	5	0044428	0.200226	0.722222
1	5	0071577	0.200226	1.000000
1	5	0012505	0.200226	0.307692
1	5	0009294	0.200226	0.080000
1	5	0006210	0.200226	0.040816
1	5	0042592	0.200226	0.190476
1	5	0003674	0.200226	0.333333
1	5	0048935	0.200226	0.054054
1	5	0035750	0.200226	0.086957
1	5	0003674	0.200226	0.045455
1	5	0060170	0.200226	0.000000
1	5	0050311	0.200226	0.068966
1	5	0097575	0.200226	0.000000
1	5	0015190	0.200226	0.033898
1	5	0005575	0.200226	0.500000
1	5	0008150	0.200226	0.250000
1	5	0044444	0.200226	0.700000
1	5	0051260	0.200226	0.076923
1	5	0005575	0.200226	0.500000
1	5	0043708	0.200226	0.076923
1	5	0071300	0.200226	0.052632
1	5	0002286	0.200226	0.058824
1	5	0005488	0.200226	0.500000
1	5	0071356	0.200226	0.066667
1	5	0030837	0.200226	0.080000
1	5	0004528	0.200226	0.342857
1	5	0003180	0.200226	0.027778
1	5	0033522	0.200226	0.870968
1	5	0140110	0.200226	0.250000
1	5	0071514	0.200226	0.739130
1	5	1990837	0.200226	0.642857
1	5	0006855	0.200226	0.032258
1	5	0032991	0.200226	0.133333
1	5	0005488	0.200226	0.666667
1	5	0080139	0.200226	0.040816
1	5	0015291	0.200226	0.083333
1	5	0015086	0.200226	0.042553
1	5	0005575	0.200226	0.500000
1	5	0015630	0.200226	0.687500
1	5	0005488	0.200226	0.666667
1	5	0032460	0.200226	0.000000
1	5	0042391	0.200226	0.000000
1	5	0061952	0.200226	0.000000
1	5	0070037	0.200226	0.021739
1	5	0003674	0.200226	0.333333
1	5	0016020	0.200226	0.333333
1	5	0006865	0.200226	0.500000
1	5	0007253	0.200226	0.076923
1	5	0043227	0.200226	0.230769
1	5	0012505	0.200226	0.428571
1	5	0071705	0.200226	0.333333
1	5	0060255	0.200226	0.125000
1	5	0006885	0.200226	0.069767
1	5	0015605	0.200226	0.392857
1	5	0032801	0.200226	0.042553
1	5	0006883	0.200226	0.078431
1	5	0006354	0.200226	0.939394
1	5	0036211	0.200226	0.526316
1	5	0005515	0.200226	0.750000
1	5	0043226	0.200226	0.200000
1	5	0006357	0.200226	0.571429
1	5	0043231	0.200226	0.900000
1	5	0032991	0.200226	0.166667
1	5	0036464	0.200226	0.562500
1	5	0003333	0.200226	0.033333
1	5	1902554	0.200226	0.583333
1	5	0032784	0.200226	0.571429
1	5	0032874	0.200226	0.220588
1	5	0048856	0.200226	0.066667
1	5	0001067	0.200226	0.750000
1	5	0006396	0.200226	0.944444
1	5	0005622	0.200226	0.400000
1	5	0010976	0.200226	0.086957
1	5	0042542	0.200226	0.041667
1	5	0016604	0.200226	0.952381
1	5	0016773	0.200226	0.172414
1	5	0009506	0.200226	0.071429
1	5	0044456	0.200226	0.083333
1	5	0000785	0.200226	0.714286
1	5	0051100	0.200226	0.750000
1	5	0038024	0.200226	0.100000
1	5	0034389	0.200226	0.076923
1	5	0005515	0.200226	1.000000
1	5	0006355	0.200226	0.527778
1	5	0005488	0.200226	0.666667
1	5	0044428	0.200226	0.769231
1	5	0140223	0.200226	0.942857
1	5	0008047	0.200226	0.833333
1	5	2000134	0.200226	0.076923
1	5	0005488	0.200226	0.666667
1	5	0016491	0.200226	0.125000
1	5	0008104	0.200226	0.090909
1	5	0044212	0.200226	0.222222
1	5	0005488	0.200226	0.666667
1	5	0015278	0.200226	0.035714
1	5	0048261	0.200226	0.090909
1	5	0031122	0.200226	0.058824
1	5	0044464	0.200226	0.500000
1	5	0010629	0.200226	0.285714
1	5	0044446	0.200226	0.500000
1	5	0045892	0.200226	1.000000
1	5	0006355	0.200226	0.863636
1	5	0005622	0.200226	0.666667
1	5	0006357	0.200226	0.826087
1	5	0000977	0.200226	0.875000
1	5	0005488	0.200226	0.666667
1	5	0005488	0.200226	0.666667
1	5	0000981	0.200226	0.916667
1	5	0001569	0.200226	0.029412
1	5	0007368	0.200226	0.055556
1	5	0075733	0.200226	0.045455
1	5	0019748	0.200226	0.083333
1	5	0005488	0.200226	0.666667
1	5	0043227	0.200226	0.300000
1	5	0005488	0.200226	0.666667
1	5	0005488	0.200226	0.666667
1	5	0044424	0.200226	0.833333
1	5	0045893	0.200226	0.944444
1	5	0006006	0.200226	0.562500
1	5	0140110	0.200226	0.250000
1	5	0016020	0.200226	0.142857
1	5	0048518	0.200226	0.222222
1	5	0023051	0.200226	0.222222
1	5	0001944	0.200226	0.076923
1	5	0048665	0.200226	0.047619
1	5	0016570	0.200226	0.666667
1	5	0004963	0.200226	0.064516
1	5	0044849	0.200226	0.076923
1	5	0044432	0.200226	0.800000
1	5	0031090	0.200226	0.285714
1	5	0043231	0.200226	0.750000
1	5	0008080	0.200226	0.888889
1	5	0044464	0.200226	0.500000
1	5	0051944	0.200226	0.486486
1	5	0050790	0.200226	0.051282
1	5	0050484	0.200226	0.086957
1	5	0008022	0.200226	0.083333
1	5	0004198	0.200226	0.076923
1	5	0044444	0.200226	0.466667
1	5	0005634	0.200226	1.000000
1	5	0035770	0.200226	0.800000
1	5	0043231	0.200226	0.900000
1	5	0005488	0.200226	0.666667
1	5	0031086	0.200226	0.952381
1	5	0019058	0.200226	0.021277
1	5	0003104	0.200226	0.050000
1	5	0001843	0.200226	0.014286
1	5	0050852	0.200226	0.062500
1	5	0003674	0.200226	0.333333
1	5	0043229	0.200226	0.437500
1	5	0080135	0.200226	0.050000
1	5	0044441	0.200226	0.916667
1	5	0005488	0.200226	0.666667
1	5	0044782	0.200226	0.571429
1	5	0044422	0.200226	0.250000
1	5	0015499	0.200226	0.026316
1	5	0005575	0.200226	0.500000
1	5	0050765	0.200226	0.041667
1	5	0047225	0.200226	0.083333
1	5	0003357	0.200226	0.076923
1	5	0043069	0.200226	0.833333
1	5	0048519	0.200226	0.333333
1	5	0005515	0.200226	1.000000
1	5	0009968	0.200226	0.300000
1	5	0019899	0.200226	0.800000
1	5	0046485	0.200226	0.043478
1	5	0015526	0.200226	0.026316
1	5	0035577	0.200226	0.000000
1	5	0001533	0.200226	0.000000
1	5	0044444	0.200226	0.875000
1	5	0001819	0.200226	0.800000
1	5	0051707	0.200226	0.875000
1	5	0003674	0.200226	0.250000
1	5	0090609	0.200226	0.142857
1	5	0005622	0.200226	0.666667
1	5	1902531	0.200226	0.500000
1	5	0044444	0.200226	0.875000
1	5	0009896	0.200226	0.285714
1	5	0051336	0.200226	0.500000
1	5	1903901	0.200226	0.846154
1	5	0030091	0.200226	0.074074
1	5	0052689	0.200226	0.125000
1	5	0006910	0.200226	0.080000
1	5	0002699	0.200226	0.312500
1	5	0043207	0.200226	0.625000
1	5	0021987	0.200226	0.045455
1	5	0043227	0.200226	0.300000
1	5	0032479	0.200226	0.600000
1	5	0071407	0.200226	0.625000
1	5	0004198	0.200226	0.045455
1	5	0035971	0.200226	0.058824
1	5	0022607	0.200226	0.545455
1	5	0003674	0.200226	0.333333
1	5	0044421	0.200226	0.750000
1	5	1900026	0.200226	0.029412
1	5	0070372	0.200226	0.030303
1	5	0099576	0.200226	0.037037
1	5	0009738	0.200226	0.051282
1	5	0044798	0.200226	0.052632
1	5	0048856	0.200226	0.375000
1	5	0001568	0.200226	0.833333
1	5	0120034	0.200226	0.727273
1	5	0070613	0.200226	0.444444
1	5	0002009	0.200226	0.727273
1	5	0120031	0.200226	0.714286
1	5	0007507	0.200226	0.818182
1	5	0101005	0.200226	0.000000
1	5	0003674	0.200226	0.000000
1	5	0043226	0.200226	0.000000
1	5	0010171	0.200226	0.500000
1	5	0071944	0.200226	0.000000
1	5	0060606	0.200226	0.400000
1	5	0044782	0.200226	0.571429
1	5	0051241	0.200226	0.400000
1	5	0016192	0.200226	0.083333
1	5	0016787	0.200226	0.000000
1	5	0048705	0.200226	0.578947
1	5	2000146	0.200226	0.866667
1	5	0010719	0.200226	0.750000
1	5	0005759	0.200226	0.000000
1	5	0071369	0.200226	0.076923
1	5	0005622	0.200226	0.000000
1	5	0009790	0.200226	0.600000
1	5	0010646	0.200226	0.555556
1	5	0005813	0.200226	0.000000
1	5	0055114	0.200226	0.375000
1	5	0002543	0.200226	0.028571
1	5	0050765	0.200226	0.055556
1	5	0046654	0.200226	0.043478
1	5	0044406	0.200226	0.076923
1	5	0010629	0.200226	0.285714
1	5	0042175	0.200226	0.000000
1	5	0031234	0.200226	0.000000
1	5	0030288	0.200226	0.000000
1	5	1902204	0.200226	0.085106
1	5	0010038	0.200226	0.416667
1	5	0050662	0.200226	0.333333
1	5	0010045	0.200226	0.500000
1	5	0043200	0.200226	0.166667
1	5	1901678	0.200226	0.833333
1	5	0016491	0.200226	0.666667
1	5	2000641	0.200226	0.052632
1	5	0033554	0.200226	0.285714
1	5	0050660	0.200226	1.000000
1	5	0031224	0.200226	0.090909
1	5	0140291	0.200226	0.083333
1	5	0050795	0.200226	0.083333
1	5	0050710	0.200226	0.034483
1	5	0005815	0.200226	0.937500
1	5	0010941	0.200226	0.714286
1	5	0043229	0.200226	0.700000
1	5	0071826	0.200226	0.250000
1	5	0032652	0.200226	0.300000
1	5	0070887	0.200226	0.600000
1	5	0007346	0.200226	0.555556
1	5	0031346	0.200226	0.307692
1	5	0007049	0.200226	0.750000
1	5	0034135	0.200226	0.222222
1	5	0044464	0.200226	0.500000
1	5	0005044	0.200226	0.071429
1	5	0070888	0.200226	0.000000
1	5	0003743	0.200226	0.068966
1	5	0004222	0.200226	0.047619
1	5	0005634	0.200226	1.000000
1	5	0070887	0.200226	0.600000
1	5	0050896	0.200226	0.285714
1	5	0005819	0.200226	0.937500
1	5	0005856	0.200226	0.625000
1	5	0006796	0.200226	0.500000
1	5	0043228	0.200226	0.187500
1	5	0007049	0.200226	0.750000
1	5	0006952	0.200226	0.571429
1	5	0051224	0.200226	0.235294
1	5	0042127	0.200226	0.625000
1	5	0005575	0.200226	0.166667
1	5	0015917	0.200226	0.055556
1	5	0010941	0.200226	0.714286
1	5	0005929	0.200226	0.307692
1	5	0010975	0.200226	0.692308
1	5	0030165	0.200226	0.062500
1	5	0019901	0.200226	0.058824
1	5	0030169	0.200226	0.058824
1	5	0048732	0.200226	0.583333
1	5	0007017	0.200226	0.500000
1	5	0042995	0.200226	0.571429
1	5	0048167	0.200226	0.250000
1	5	0048598	0.200226	0.357143
1	5	0007017	0.200226	0.500000
1	5	0060271	0.200226	0.933333
1	5	0097722	0.200226	0.909091
1	5	0044444	0.200226	0.280000
1	5	0035082	0.200226	1.000000
1	5	0065003	0.200226	0.352941
1	5	0007368	0.200226	0.692308
1	5	0060271	0.200226	0.933333
1	5	0009855	0.200226	0.615385
1	5	0022843	0.200226	0.057143
1	5	0005575	0.200226	0.142857
1	5	0005925	0.200226	0.076923
1	5	0043168	0.200226	0.000000
1	5	0000398	0.200226	0.074074
1	5	0008519	0.200226	0.074074
1	5	0009139	0.200226	0.608696
1	5	0050145	0.200226	0.976190
1	5	0042698	0.200226	0.888889
1	5	0009194	0.200226	0.666667
1	5	0009197	0.200226	0.642857
1	5	0009221	0.200226	0.821429
1	5	0019205	0.200226	0.309524
1	5	0007253	0.200226	0.023810
1	5	1901360	0.200226	0.285714
1	5	0034220	0.200226	0.066667
1	5	0045732	0.200226	0.040000
1	5	0048791	0.200226	0.039216
1	5	0070169	0.200226	0.733333
1	5	0030659	0.200226	0.714286
1	5	0005575	0.200226	0.500000
1	5	0120036	0.200226	0.545455
1	5	0006884	0.200226	0.923077
1	5	0050778	0.200226	0.242424
1	5	0042255	0.200226	0.470588
1	5	0005575	0.200226	0.500000
1	5	0004690	0.200226	0.054054
1	5	0055085	0.200226	0.714286
1	5	0016021	0.200226	0.454545
1	5	0006814	0.200226	0.666667
1	5	0043299	0.200226	0.464286
1	5	0070838	0.200226	0.666667
1	5	0070820	0.200226	0.607143
1	5	0007423	0.200226	0.076923
1	5	0045332	0.200226	0.880000
1	5	0030194	0.200226	0.785714
1	5	0005198	0.200226	0.250000
1	5	0034765	0.200226	0.615385
1	5	0098656	0.200226	0.777778
1	5	1902495	0.200226	0.818182
1	5	0055114	0.200226	0.125000
1	5	0005216	0.200226	0.666667
1	5	0043933	0.200226	0.555556
1	5	0031012	0.200226	0.272727
1	5	0015075	0.200226	0.636364
1	5	0016322	0.200226	0.074074
1	5	0006811	0.200226	0.833333
1	5	1901363	0.200226	0.500000
1	5	0005253	0.200226	0.687500
1	5	0010325	0.200226	0.062500
1	5	0060173	0.200226	0.083333
1	5	0033611	0.200226	0.076923
1	5	0005488	0.200226	0.666667
1	5	0005759	0.200226	0.703704
1	5	0006415	0.200226	0.916667
1	5	0030225	0.200226	0.047619
1	5	0019866	0.200226	0.652174
1	5	0005198	0.200226	0.666667
1	5	0045053	0.200226	0.048780
1	5	0050830	0.200226	0.026316
1	5	0043043	0.200226	0.653846
1	5	0034645	0.200226	0.461538
1	5	1905671	0.200226	0.030303
1	5	0006662	0.200226	0.103448
1	5	0099059	0.200226	0.086957
1	5	0006355	0.200226	0.558824
1	5	0006355	0.200226	0.558824
1	5	0043227	0.200226	0.300000
1	5	0070192	0.200226	0.021739
1	5	0007399	0.200226	0.025000
1	5	0050790	0.200226	0.055556
1	5	0070069	0.200226	0.083333
1	5	0002052	0.200226	0.090909
1	5	0043169	0.200226	0.000000
1	5	0061024	0.200226	0.833333
1	5	0044464	0.200226	0.500000
1	5	0030244	0.200226	0.062500
1	5	0016192	0.200226	0.714286
1	5	0070383	0.200226	0.083333
1	5	0044444	0.200226	0.583333
1	5	0051393	0.200226	0.000000
1	5	0001825	0.200226	0.055556
1	5	0005911	0.200226	0.600000
1	5	0044444	0.200226	0.583333
1	5	0030513	0.200226	0.025000
1	5	0003674	0.200226	0.333333
1	5	1905671	0.200226	0.000000
1	5	0042475	0.200226	0.000000
1	5	0042130	0.200226	0.000000
1	5	0000395	0.200226	0.000000
1	5	0045053	0.200226	0.000000
1	5	0061056	0.200226	0.000000
1	5	0005488	0.200226	0.666667
1	5	0016279	0.200226	0.028571
1	5	0005635	0.200226	0.000000
1	5	0060070	0.200226	0.210526
1	5	0033554	0.200226	0.857143
1	5	0043229	0.200226	0.700000
1	5	0043231	0.200226	0.900000
1	5	0051209	0.200226	0.057971
1	5	0044770	0.200226	0.500000
1	5	0005622	0.200226	0.666667
1	5	0097045	0.200226	0.045455
1	5	0010460	0.200226	0.085714
1	5	0005548	0.200226	0.051282
1	5	0080167	0.200226	0.111111
1	5	0044437	0.200226	0.000000
1	5	0019899	0.200226	0.100000
1	5	0008009	0.200226	0.045455
1	5	0016758	0.200226	0.714286
1	5	0140103	0.200226	0.400000
1	5	0009653	0.200226	0.666667
1	5	0015175	0.200226	0.114286
1	5	0017091	0.200226	0.076923
1	5	0005819	0.200226	0.000000
1	5	1900235	0.200226	0.040000
1	5	0022600	0.200226	0.555556
1	5	0009408	0.200226	0.023810
1	5	0010629	0.200226	0.270270
1	5	0030425	0.200226	0.000000
1	5	0035330	0.200226	0.093023
1	5	0048235	0.200226	0.016949
1	5	0006357	0.200226	0.040000
1	5	0043228	0.200226	0.300000
1	5	0003674	0.200226	0.333333
1	5	0022414	0.200226	0.500000
1	5	0043229	0.200226	0.700000
1	5	0099086	0.200226	0.962963
1	5	2001111	0.200226	0.045455
1	5	0006751	0.200226	0.074074
1	5	0019797	0.200226	0.057143
1	5	0050848	0.200226	0.066667
1	5	0005488	0.200226	0.666667
1	5	0003006	0.200226	0.375000
1	5	0031968	0.200226	0.692308
1	5	0006139	0.200226	0.705882
1	5	0044432	0.200226	0.800000
1	5	0010821	0.200226	0.411765
1	5	0008150	0.200226	0.166667
1	5	0006305	0.200226	0.636364
1	5	0006620	0.200226	0.030303
1	5	0003674	0.200226	0.333333
1	5	0005227	0.200226	0.038462
1	5	0015891	0.200226	0.058824
1	5	0006878	0.200226	0.086957
1	5	0019787	0.200226	0.142857
1	5	0016604	0.200226	0.952381
1	5	0044424	0.200226	0.454545
1	5	0055114	0.200226	0.080000
1	5	0034708	0.200226	0.818182
1	5	0005488	0.200226	0.666667
1	5	0046548	0.200226	0.039216
1	5	0034021	0.200226	0.034483
1	5	0043405	0.200226	0.019231
1	5	0097150	0.200226	0.034483
1	5	0010646	0.200226	0.307692
1	5	0005575	0.200226	0.500000
1	5	0120192	0.200226	0.857143
1	5	0044444	0.200226	0.250000
1	5	0051179	0.200226	0.333333
1	5	0007163	0.200226	0.750000
1	5	0030054	0.200226	1.000000
1	5	0005911	0.200226	0.666667
1	5	0051130	0.200226	0.666667
1	5	0005488	0.200226	0.666667
1	5	0050789	0.200226	0.250000
1	5	0005488	0.200226	0.666667
1	5	0005488	0.200226	0.666667
1	5	0005515	0.200226	1.000000
1	5	0005829	0.200226	0.238095
1	5	1902948	0.200226	0.081633
1	5	0051603	0.200226	0.083333
1	5	0008237	0.200226	0.062500
1	5	0006402	0.200226	0.063830
1	5	0120038	0.200226	0.583333
1	5	0030513	0.200226	0.076923
1	5	0043231	0.200226	0.692308
1	5	0044085	0.200226	0.272727
1	5	0003674	0.200226	0.333333
1	5	0005488	0.200226	0.666667
1	5	0005575	0.200226	0.200000
1	5	0005488	0.200226	0.666667
1	5	0055037	0.200226	0.615385
1	5	0007166	0.200226	0.523810
1	5	0070417	0.200226	0.148148
1	5	0044446	0.200226	0.500000
1	5	0072657	0.200226	0.800000
1	5	0006207	0.200226	0.052632
1	5	0031227	0.200226	0.916667
1	5	0044425	0.200226	0.600000
1	5	0008237	0.200226	0.055556
1	5	0006810	0.200226	0.800000
1	5	1904469	0.200226	0.091954
1	5	0034137	0.200226	0.090909
1	5	0048666	0.200226	0.750000
1	5	0003674	0.200226	0.200000
1	5	0044440	0.200226	0.310345
1	5	0007017	0.200226	0.375000
1	5	0007010	0.200226	1.000000
1	5	0051128	0.200226	0.625000
1	5	0004733	0.200226	0.036364
1	5	0008092	0.200226	0.800000
1	5	0010720	0.200226	0.333333
1	5	0048468	0.200226	0.350000
1	5	1902903	0.200226	0.555556
1	5	1902904	0.200226	0.416667
1	5	0005515	0.200226	0.600000
1	5	0003351	0.200226	0.250000
1	5	0015196	0.200226	0.020833
1	5	0046777	0.200226	0.083333
1	5	0047498	0.200226	0.076923
1	5	0051592	0.200226	0.500000
1	5	0003674	0.200226	0.500000
1	5	0003008	0.200226	0.600000
1	5	0016043	0.200226	0.142857
1	5	0044464	0.200226	0.500000
1	5	0044444	0.200226	0.875000
1	5	0044464	0.200226	0.500000
1	5	0005488	0.200226	0.666667
1	5	0030855	0.200226	0.529412
1	5	0010727	0.200226	0.050000
1	5	0008519	0.200226	0.052632
1	5	1900037	0.200226	0.083333
1	5	0072583	0.200226	0.076923
1	5	0140056	0.200226	0.350000
1	5	0005488	0.200226	0.666667
1	5	0046391	0.200226	0.142857
1	5	0017111	0.200226	0.875000
1	5	0043229	0.200226	0.500000
1	5	0005488	0.200226	0.666667
1	5	0044424	0.200226	0.625000
1	5	0005515	0.200226	1.000000
1	5	0009987	0.200226	0.400000
1	5	0120031	0.200226	0.714286
1	5	0017111	0.200226	0.875000
1	5	0000271	0.200226	0.062500
1	5	0010430	0.200226	0.090909
1	5	0015630	0.200226	0.647059
1	5	0031161	0.200226	0.071429
1	5	0015182	0.200226	0.030303
1	5	0032793	0.200226	0.034483
1	5	0005575	0.200226	0.500000
1	5	0032940	0.200226	0.636364
1	5	0005488	0.200226	0.500000
1	5	0071241	0.200226	0.666667
1	5	0005515	0.200226	0.750000
1	5	0072341	0.200226	0.400000
1	5	0060627	0.200226	0.583333
1	5	0005488	0.200226	0.500000
1	5	0071907	0.200226	0.055556
1	5	0099503	0.200226	0.823529
1	5	0005515	0.200226	0.750000
1	5	0008150	0.200226	0.200000
1	5	0044464	0.200226	0.500000
1	5	0005575	0.200226	0.166667
1	5	0006470	0.200226	0.071429
1	5	0043269	0.200226	0.428571
1	5	0016042	0.200226	0.083333
1	5	0007340	0.200226	0.450000
1	5	0042278	0.200226	0.068966
1	5	0101005	0.200226	0.142857
1	5	0043933	0.200226	0.090909
1	5	0002683	0.200226	0.081081
1	5	0043229	0.200226	0.700000
1	5	0070647	0.200226	0.842105
1	5	0032446	0.200226	0.894737
1	5	0032308	0.200226	0.072727
1	5	0048856	0.200226	0.047619
1	5	0010628	0.200226	0.294118
1	5	0060324	0.200226	0.043478
1	5	0019933	0.200226	0.090909
1	5	0030163	0.200226	0.481481
1	5	0097421	0.200226	0.032258
1	5	0043124	0.200226	0.083333
1	5	0043226	0.200226	0.200000
1	5	0008150	0.200226	0.200000
1	5	0009238	0.200226	0.111111
1	5	0051960	0.200226	0.318182
1	5	0061448	0.200226	0.454545
1	5	0007166	0.200226	0.916667
1	5	1901363	0.200226	0.428571
1	5	1903507	0.200226	0.878788
1	5	0000976	0.200226	0.857143
1	5	0042127	0.200226	0.625000
1	5	0005488	0.200226	0.500000
1	5	0031981	0.200226	0.944444
1	5	2000736	0.200226	0.583333
1	5	0050794	0.200226	0.500000
1	5	0003677	0.200226	0.857143
1	5	0006240	0.200226	0.033898
1	5	0003700	0.200226	0.916667
1	5	0042278	0.200226	0.086957
1	5	0035282	0.200226	0.444444
1	5	0051864	0.200226	0.047619
1	5	0006367	0.200226	0.055556
1	5	0005654	0.200226	1.000000
1	5	0042884	0.200226	0.028571
1	5	0005634	0.200226	1.000000
1	5	0044265	0.200226	0.444444
1	5	0005575	0.200226	0.142857
1	5	0043231	0.200226	0.900000
1	5	0006753	0.200226	0.818182
1	5	0060011	0.200226	0.023810
1	5	0001818	0.200226	0.034483
1	5	0032266	0.200226	0.026316
1	5	1901363	0.200226	0.500000
1	5	0019787	0.200226	0.208333
1	5	0051641	0.200226	0.047619
1	5	0003676	0.200226	0.833333
1	5	0006402	0.200226	0.974359
1	5	0005488	0.200226	0.666667
1	5	0016740	0.200226	0.200000
1	5	0005488	0.200226	0.666667
1	5	0046548	0.200226	0.043478
1	5	0098978	0.200226	0.000000
1	5	1905563	0.200226	0.081633
1	5	0003012	0.200226	0.045455
1	5	0016043	0.200226	0.666667
1	5	0044444	0.200226	0.538462
1	5	0032747	0.200226	0.066667
1	5	1902966	0.200226	0.055556
1	5	0030332	0.200226	0.000000
1	5	0006886	0.200226	0.043478
1	5	0007281	0.200226	0.826087
1	5	0060293	0.200226	0.421053
1	5	0036464	0.200226	0.937500
1	5	0005488	0.200226	0.000000
1	5	1900194	0.200226	0.020833
1	5	0007568	0.200226	0.083333
1	5	0008422	0.200226	0.000000
1	5	0046325	0.200226	0.028571
1	5	0035640	0.200226	0.040000
1	5	0031589	0.200226	0.235294
1	5	0043087	0.200226	1.000000
1	5	0042995	0.200226	0.571429
1	5	2000145	0.200226	0.533333
1	5	0042981	0.200226	0.363636
1	5	0005575	0.200226	0.333333
1	5	0005003	0.200226	0.980000
1	5	0009987	0.200226	0.181818
1	5	0005575	0.200226	0.333333
1	5	0032231	0.200226	0.541667
1	5	0019199	0.200226	0.870968
1	5	0006468	0.200226	0.950000
1	5	0016021	0.200226	0.416667
1	5	0051336	0.200226	0.833333
1	5	0097458	0.200226	0.571429
1	5	0005515	0.200226	0.500000
1	5	0006468	0.200226	0.950000
1	5	0045785	0.200226	0.600000
1	5	0006935	0.200226	0.175000
1	5	0042127	0.200226	0.625000
1	5	0000315	0.200226	0.125000
1	5	0007166	0.200226	1.000000
1	5	0042623	0.200226	0.071429
1	5	0061673	0.200226	0.093750
1	5	0005247	0.200226	0.033898
1	5	0035620	0.200226	0.048780
1	5	0003674	0.200226	0.333333
1	5	1901701	0.200226	0.347826
1	5	0005622	0.200226	0.666667
1	5	0050794	0.200226	0.400000
1	5	0044464	0.200226	0.500000
1	5	0048557	0.200226	0.034483
1	5	0032836	0.200226	0.076923
1	5	0033169	0.200226	0.055556
1	5	0032088	0.200226	0.735294
1	5	0008525	0.200226	0.061224
1	5	0050896	0.200226	0.222222
1	5	0005575	0.200226	0.250000
1	5	0031960	0.200226	0.454545
1	5	0005622	0.200226	0.666667
1	5	0010942	0.200226	0.800000
1	5	0006355	0.200226	0.527778
1	5	0051451	0.200226	0.066667
1	5	0072572	0.200226	0.000000
1	5	0001032	0.200226	0.000000
1	5	0016791	0.200226	0.060606
1	5	0043516	0.200226	0.583333
1	5	0000976	0.200226	0.133333
1	5	0003674	0.200226	0.333333
1	5	0002429	0.200226	0.170732
1	5	0090237	0.200226	0.560000
1	5	0060089	0.200226	0.666667
1	5	0086015	0.200226	0.083333
1	5	0005575	0.200226	0.333333
1	5	0071944	0.200226	0.666667
1	5	0019899	0.200226	0.800000
1	5	0086015	0.200226	0.083333
1	5	0006979	0.200226	0.235294
1	5	0032501	0.200226	0.666667
1	5	0005575	0.200226	0.333333
1	5	0007568	0.200226	0.428571
1	5	0042823	0.200226	0.088889
1	5	0004435	0.200226	0.083333
1	5	0046822	0.200226	0.533333
1	5	0005634	0.200226	1.000000
1	5	0004721	0.200226	0.931034
1	5	0010648	0.200226	0.600000
1	5	0048519	0.200226	0.500000
1	5	0048646	0.200226	0.357143
1	5	1903506	0.200226	0.842105
1	5	0046690	0.200226	0.083333
1	5	0005622	0.200226	0.666667
1	5	0043231	0.200226	0.900000
1	5	0051289	0.200226	0.052632
1	5	0042885	0.200226	0.045455
1	5	0004984	0.200226	0.064516
1	5	0042770	0.200226	0.789474
1	5	0003676	0.200226	0.833333
1	5	0030330	0.200226	0.894737
1	5	0097159	0.200226	0.500000
1	5	0043229	0.200226	0.700000
1	5	0060255	0.200226	0.384615
1	5	0051147	0.200226	0.777778
1	5	0005575	0.200226	0.333333
1	5	0006396	0.200226	0.894737
1	5	0010038	0.200226	0.090909
1	5	0048519	0.200226	0.500000
1	5	0044424	0.200226	0.625000
1	5	0006903	0.200226	0.066667
1	5	0044464	0.200226	0.375000
1	5	0051451	0.200226	0.074074
1	5	0099560	0.200226	0.074074
1	5	0048468	0.200226	0.083333
1	5	0044459	0.200226	0.727273
1	5	0005575	0.200226	0.166667
1	5	0034614	0.200226	0.080000
1	5	0044422	0.200226	0.250000
1	5	0007338	0.200226	0.615385
1	5	0120025	0.200226	0.714286
1	5	0044464	0.200226	0.500000
1	5	0005515	0.200226	0.750000
1	5	0048706	0.200226	0.043478
1	5	0090630	0.200226	0.043478
1	5	0006886	0.200226	0.033333
1	5	0022407	0.200226	0.058824
1	5	0051704	0.200226	0.250000
1	5	0022412	0.200226	0.071429
1	5	0044464	0.200226	0.375000
1	5	0006950	0.200226	0.222222
1	5	0031175	0.200226	0.037037
1	5	0005488	0.200226	0.666667
1	5	0051610	0.200226	0.071429
1	5	0044428	0.200226	0.722222
1	5	0042761	0.200226	0.031250
1	5	0090207	0.200226	0.692308
1	5	0008584	0.200226	0.040000
1	5	0052697	0.200226	0.066667
1	5	0007166	0.200226	0.833333
1	5	0008347	0.200226	0.950000
1	5	0090199	0.200226	0.304348
1	5	0034097	0.200226	0.416667
1	5	0006950	0.200226	0.600000
1	5	0034097	0.200226	0.416667
1	5	1901991	0.200226	0.800000
1	5	0097530	0.200226	0.500000
1	5	0071236	0.200226	0.500000
1	5	0000038	0.200226	0.153846
1	5	0005575	0.200226	0.500000
1	5	0001934	0.200226	0.674419
1	5	0044428	0.200226	0.071429
1	5	0050900	0.200226	0.476190
1	5	0048519	0.200226	0.400000
1	5	0005929	0.200226	0.125000
1	5	0050794	0.200226	0.400000
1	5	0071310	0.200226	0.800000
1	5	0050900	0.200226	0.476190
1	5	0016020	0.200226	0.333333
1	5	0044464	0.200226	0.250000
1	5	0002684	0.200226	0.315789
1	5	0000814	0.200226	0.033333
1	5	0010033	0.200226	0.400000
1	5	1904035	0.200226	0.500000
1	5	0043085	0.200226	0.600000
1	5	0032502	0.200226	0.166667
1	5	0018126	0.200226	0.483871
1	5	0048020	0.200226	1.000000
1	5	0060395	0.200226	0.666667
1	5	0007166	0.200226	0.833333
1	5	0006913	0.200226	0.076923
1	5	1901215	0.200226	0.625000
1	5	0015186	0.200226	0.065789
1	5	0035556	0.200226	0.916667
1	5	0050680	0.200226	0.714286
1	5	0002689	0.200226	0.818182
1	5	0071840	0.200226	0.333333
1	5	0034350	0.200226	0.571429
1	5	0047527	0.200226	0.076923
1	5	0071248	0.200226	0.833333
1	5	0045202	0.200226	0.666667
1	5	0005575	0.200226	0.333333
1	5	0007005	0.200226	0.545455
1	5	0044464	0.200226	0.500000
1	5	0006796	0.200226	0.133333
1	5	0099150	0.200226	0.863636
1	5	0042102	0.200226	0.088889
1	5	0050804	0.200226	0.470588
1	5	0043229	0.200226	0.625000
1	5	0044464	0.200226	0.500000
1	5	0051234	0.200226	0.600000
1	5	0042493	0.200226	0.230769
1	5	0044464	0.200226	0.500000
1	5	0000122	0.200226	0.080000
1	5	0051117	0.200226	0.000000
1	5	0016682	0.200226	0.083333
1	5	0003674	0.200226	0.250000
1	5	0034728	0.200226	0.769231
1	5	0005575	0.200226	0.500000
1	5	0010884	0.200226	0.066667
1	5	0008150	0.200226	0.166667
1	5	0044874	0.200226	0.062500
1	5	0048791	0.200226	0.040000
1	5	0043231	0.200226	0.900000
1	5	0070936	0.200226	0.064516
1	5	0009740	0.200226	0.050000
1	5	0009986	0.200226	0.363636
1	5	0048583	0.200226	0.666667
1	5	0005488	0.200226	0.666667
1	5	0005488	0.200226	0.666667
1	5	0002011	0.200226	0.071429
1	5	0002429	0.200226	0.923077
1	5	0071934	0.200226	0.047619
1	5	0102116	0.200226	0.083333
1	5	0060047	0.200226	0.083333
1	5	0009966	0.200226	0.800000
1	5	0071241	0.200226	0.083333
1	5	0006464	0.200226	0.833333
1	5	0007613	0.200226	0.888889
1	5	0019787	0.200226	0.192308
1	5	0071711	0.200226	0.086957
1	5	0047409	0.200226	0.066667
1	5	0043154	0.200226	0.085106
1	5	0016480	0.200226	0.093023
1	5	0005515	0.200226	1.000000
1	5	0045860	0.200226	0.975000
1	5	0042391	0.200226	0.200000
1	5	0044444	0.200226	0.875000
1	5	0003674	0.200226	0.333333
1	5	0051147	0.200226	0.363636
1	5	2000637	0.200226	0.500000
1	5	0005488	0.200226	0.666667
1	5	0010628	0.200226	0.428571
1	5	0031903	0.200226	0.523810
1	5	0005488	0.200226	0.666667
1	5	0012505	0.200226	0.428571
1	5	0044424	0.200226	0.833333
1	5	0000165	0.200226	0.967742
1	5	0008150	0.200226	0.200000
1	5	0005912	0.200226	0.571429
1	5	0060627	0.200226	0.636364
1	5	0044444	0.200226	0.875000
1	5	0005768	0.200226	0.937500
1	5	0043229	0.200226	0.700000
1	5	0005215	0.200226	0.250000
1	5	0140096	0.200226	0.200000
1	5	0050673	0.200226	0.150000
1	5	0032101	0.200226	0.300000
1	5	0043227	0.200226	0.300000
1	5	0005622	0.200226	0.666667
1	5	0016310	0.200226	0.368421
1	5	0006464	0.200226	0.789474
1	5	0018105	0.200226	0.916667
1	5	0005737	0.200226	1.000000
1	5	0031399	0.200226	0.750000
1	5	0048856	0.200226	0.600000
1	5	0033043	0.200226	0.750000
1	5	0005768	0.200226	0.937500
1	5	0009653	0.200226	0.500000
1	5	0004672	0.200226	0.964286
1	5	0005488	0.200226	0.666667
1	5	0044444	0.200226	0.875000
1	5	0005229	0.200226	0.034483
1	5	0044430	0.200226	0.684211
1	5	0001934	0.200226	0.725000
1	5	0048513	0.200226	0.777778
1	5	0005575	0.200226	0.333333
1	5	0043093	0.200226	0.086957
1	5	0040017	0.200226	0.461538
1	5	0043405	0.200226	0.666667
1	5	0015271	0.200226	0.031250
1	5	0070302	0.200226	0.461538
1	5	0006813	0.200226	0.076923
1	5	0004712	0.200226	1.000000
1	5	0030295	0.200226	0.941176
1	5	0050770	0.200226	0.710526
1	5	0009888	0.200226	0.666667
1	5	1904385	0.200226	0.357143
1	5	0032787	0.200226	0.153846
1	5	0030662	0.200226	0.307692
1	5	0048856	0.200226	0.500000
1	5	0000987	0.200226	0.764706
1	5	0046983	0.200226	0.800000
1	5	0060350	0.200226	0.823529
1	5	0009891	0.200226	0.666667
1	5	0005488	0.200226	0.666667
1	5	0048856	0.200226	0.500000
1	5	0042981	0.200226	0.583333
1	5	0006357	0.200226	0.555556
1	5	0000977	0.200226	0.823529
1	5	0009888	0.200226	0.666667
1	5	0042127	0.200226	0.625000
1	5	0030154	0.200226	1.000000
1	5	0005622	0.200226	0.571429
1	5	0022603	0.200226	0.500000
1	5	0005515	0.200226	1.000000
1	5	0042592	0.200226	0.500000
1	5	0051240	0.200226	0.545455
1	5	0009059	0.200226	0.233333
1	5	0009653	0.200226	0.444444
1	5	0009653	0.200226	0.444444
1	5	0009605	0.200226	0.272727
1	5	0009653	0.200226	0.444444
1	5	0010468	0.200226	0.600000
1	5	0031294	0.200226	0.333333
1	5	0003676	0.200226	0.833333
1	5	0005575	0.200226	0.142857
1	5	2000026	0.200226	0.857143
1	5	0003179	0.200226	1.000000
1	5	0000981	0.200226	0.571429
1	5	0008150	0.200226	0.200000
1	5	0043933	0.200226	0.555556
1	5	0010008	0.200226	0.307692
1	5	0010629	0.200226	0.428571
1	5	0006355	0.200226	0.558824
1	5	0046755	0.200226	0.083333
1	5	0043229	0.200226	0.700000
1	5	0015301	0.200226	0.047619
1	5	0005515	0.200226	1.000000
1	5	0035725	0.200226	0.052632
1	5	1903508	0.200226	0.852941
1	5	0015820	0.200226	0.050000
1	5	0044432	0.200226	0.800000
1	5	1990823	0.200226	0.500000
1	5	0006661	0.200226	0.500000
1	5	0031838	0.200226	0.076923
1	5	0005488	0.200226	0.111111
1	5	0016757	0.200226	0.500000
1	5	0050767	0.200226	0.062500
1	5	1902017	0.200226	0.041667
1	5	0005923	0.200226	0.040000
1	5	0044237	0.200226	0.266667
1	5	0005488	0.200226	0.666667
1	5	0005996	0.200226	0.466667
1	5	0044424	0.200226	0.555556
1	5	0009812	0.200226	0.222222
1	5	0043393	0.200226	0.052632
1	5	0009306	0.200226	0.066667
1	5	0046983	0.200226	0.800000
1	5	0009653	0.200226	0.055556
1	5	0005575	0.200226	0.500000
1	5	0006907	0.200226	0.045455
1	5	0016758	0.200226	0.714286
1	5	0032461	0.200226	0.035714
1	5	0003674	0.200226	0.333333
1	5	0043229	0.200226	0.777778
1	5	0002040	0.200226	0.032258
1	5	0001954	0.200226	0.041667
1	5	0032870	0.200226	0.600000
1	5	0043231	0.200226	0.692308
1	5	0014015	0.200226	0.888889
1	5	0042221	0.200226	0.428571
1	5	0006935	0.200226	0.437500
1	5	0003674	0.200226	0.166667
1	5	0005623	0.200226	0.333333
1	5	0033554	0.200226	0.285714
1	5	0010810	0.200226	0.416667
1	5	0005575	0.200226	0.250000
1	5	0046686	0.200226	0.500000
1	5	0048518	0.200226	0.500000
1	5	1900024	0.200226	0.583333
1	5	0008150	0.200226	0.142857
1	5	0005575	0.200226	0.250000
1	5	0006874	0.200226	0.080000
1	5	0008081	0.200226	0.857143
1	5	0046470	0.200226	0.620690
1	5	0035721	0.200226	0.083333
1	5	0046872	0.200226	0.833333
1	5	0015842	0.200226	0.074074
1	5	1903393	0.200226	0.500000
1	5	0072610	0.200226	0.085714
1	5	0060326	0.200226	0.176471
1	5	0043169	0.200226	0.125000
1	5	0003824	0.200226	0.400000
1	5	0044444	0.200226	0.454545
1	5	0048731	0.200226	0.666667
1	5	0051209	0.200226	0.030769
1	5	0033044	0.200226	0.066667
1	5	2000059	0.200226	0.024390
1	5	0090301	0.200226	0.035714
1	5	0019199	0.200226	0.861111
1	5	0009987	0.200226	0.250000
1	5	0016500	0.200226	0.142857
1	5	0043226	0.200226	0.250000
1	5	0032502	0.200226	0.666667
1	5	0044464	0.200226	0.375000
1	5	0032991	0.200226	0.666667
1	5	0044428	0.200226	0.166667
1	5	0043235	0.200226	1.000000
1	5	0071934	0.200226	0.068966
1	5	0016045	0.200226	0.083333
1	5	0007339	0.200226	0.083333
1	5	0046330	0.200226	0.068966
1	5	0005488	0.200226	0.500000
1	5	0031981	0.200226	0.944444
1	5	0040020	0.200226	0.923077
1	5	0006468	0.200226	0.703704
1	5	0043227	0.200226	0.300000
1	5	0071901	0.200226	0.872340
1	5	0019220	0.200226	0.500000
1	5	0140013	0.200226	0.583333
1	5	0017128	0.200226	0.093023
1	5	0005575	0.200226	0.166667
1	5	1900193	0.200226	0.538462
1	5	0009987	0.200226	0.142857
1	5	0050789	0.200226	0.500000
1	5	0016301	0.200226	0.444444
1	5	0044464	0.200226	0.500000
1	5	0070925	0.200226	0.470588
1	5	1904556	0.200226	0.028571
1	5	0031732	0.200226	0.028571
1	5	0005547	0.200226	0.028571
1	5	0051726	0.200226	0.625000
1	5	0005575	0.200226	0.250000
1	5	0000725	0.200226	0.923077
1	5	0008289	0.200226	0.500000
1	5	0005764	0.200226	0.583333
1	5	0005488	0.200226	0.666667
1	5	0044446	0.200226	0.562500
1	5	0031175	0.200226	0.045455
1	5	0001525	0.200226	0.043478
1	5	0009620	0.200226	0.066667
1	5	0043486	0.200226	0.054054
1	5	0044424	0.200226	0.625000
1	5	0006397	0.200226	0.791667
1	5	0006357	0.200226	0.555556
1	5	0005267	0.200226	0.034483
1	5	0004672	0.200226	0.931034
1	5	0044459	0.200226	0.230769
1	5	0044424	0.200226	0.625000
1	5	0003674	0.200226	0.250000
1	5	0044427	0.200226	0.769231
1	5	0006464	0.200226	0.789474
1	5	0034243	0.200226	0.550000
1	5	0032806	0.200226	0.863636
1	5	1904117	0.200226	0.048780
1	5	0051234	0.200226	0.076923
1	5	0044464	0.200226	0.375000
1	5	0022412	0.200226	0.125000
1	5	0019899	0.200226	0.666667
1	5	0044424	0.200226	0.625000
1	5	0006357	0.200226	0.555556
1	5	0006351	0.200226	0.909091
1	5	0097159	0.200226	0.400000
1	5	0043229	0.200226	0.700000
1	5	0044424	0.200226	0.625000
1	5	0003674	0.200226	0.250000
1	5	1904680	0.200226	0.066667
1	5	0016604	0.200226	0.952381
1	5	0009658	0.200226	0.083333
1	5	0051607	0.200226	0.086957
1	5	0034056	0.200226	0.000000
1	5	0005575	0.200226	0.250000
1	5	0120025	0.200226	0.714286
1	5	0005575	0.200226	0.250000
1	5	0071042	0.200226	0.000000
1	5	0044459	0.200226	0.727273
1	5	0004888	0.200226	0.000000
1	5	0007249	0.200226	0.000000
1	5	0005515	0.200226	1.000000
1	5	0005488	0.200226	0.666667
1	5	0032991	0.200226	0.200000
1	5	0045217	0.200226	0.000000
1	5	0002076	0.200226	0.000000
1	5	0090398	0.200226	0.000000
1	5	2001056	0.200226	0.000000
1	5	0009653	0.200226	0.000000
1	5	0043392	0.200226	0.000000
1	5	0003674	0.200226	0.333333
1	5	0005488	0.200226	0.666667
1	5	0045202	0.200226	0.000000
1	5	0046183	0.200226	0.000000
1	5	0021501	0.200226	0.000000
1	5	0097159	0.200226	0.500000
1	5	0003677	0.200226	0.714286
1	5	0031047	0.200226	0.764706
1	5	0005488	0.200226	0.666667
1	5	0044444	0.200226	0.875000
1	5	0090129	0.200226	0.088235
1	5	0014068	0.200226	0.093750
1	5	0052697	0.200226	0.051282
1	5	0034021	0.200226	0.045455
1	5	0001775	0.200226	0.750000
1	5	0071944	0.200226	0.666667
1	5	0008150	0.200226	0.333333
1	5	0008037	0.200226	0.400000
1	5	1901861	0.200226	0.500000
1	5	0005575	0.200226	0.166667
1	5	0006897	0.200226	0.636364
1	5	0009987	0.200226	0.500000
1	5	0090100	0.200226	0.210526
1	5	1901363	0.200226	0.333333
1	5	0016021	0.200226	0.272727
1	5	0003674	0.200226	0.200000
1	5	0044425	0.200226	0.333333
1	5	0006915	0.200226	0.625000
1	5	0030154	0.200226	0.500000
1	5	0006506	0.200226	0.040000
1	5	0016020	0.200226	0.333333
1	5	0001228	0.200226	0.088889
1	5	0071222	0.200226	0.080000
1	5	0014856	0.200226	0.833333
1	5	0051480	0.200226	0.090909
1	5	0032502	0.200226	0.166667
1	5	0003341	0.200226	0.058824
1	5	0030674	0.200226	0.000000
1	5	0006952	0.200226	0.066667
1	5	0043539	0.200226	0.016129
1	5	0010605	0.200226	0.214286
1	5	0015517	0.200226	0.020000
1	5	0001666	0.200226	0.066667
1	5	0000502	0.200226	0.000000
1	5	0005829	0.200226	0.000000
1	5	0003674	0.200226	0.333333
1	5	0003700	0.200226	0.916667
1	5	0098799	0.200226	0.000000
1	5	0048679	0.200226	0.074074
1	5	0003985	0.200226	0.083333
1	5	0030388	0.200226	0.030303
1	5	0003700	0.200226	0.916667
1	5	1903507	0.200226	0.828571
1	5	0005488	0.200226	0.666667
1	5	0043231	0.200226	0.900000
1	5	0044424	0.200226	0.833333
1	5	0045766	0.200226	0.085714
1	5	0051496	0.200226	0.090909
1	5	0003357	0.200226	0.027027
1	5	0042823	0.200226	0.014925
1	5	0065008	0.200226	0.750000
1	5	0010498	0.200226	0.605263
1	5	0010369	0.200226	0.000000
1	5	0017091	0.200226	0.000000
1	5	0051726	0.200226	0.500000
1	5	0033291	0.200226	0.000000
1	5	0070646	0.200226	0.947368
1	5	0019226	0.200226	0.083333
1	5	0016616	0.200226	0.153846
1	5	0016746	0.200226	0.571429
1	5	0012505	0.200226	0.307692
1	5	0009658	0.200226	0.066667
1	5	0045087	0.200226	0.032258
1	5	0051930	0.200226	0.031250
1	5	0070588	0.200226	0.025000
1	5	0010592	0.200226	0.022727
1	5	0003712	0.200226	0.575758
1	5	0140297	0.200226	0.833333
1	5	0043231	0.200226	0.900000
1	5	0010574	0.200226	0.083333
1	5	0035992	0.200226	0.024390
1	5	0015499	0.200226	0.029851
1	5	0030042	0.200226	0.020408
1	5	0045071	0.200226	0.866667
1	5	0016553	0.200226	0.947368
1	5	0060089	0.200226	0.250000
1	5	0003674	0.200226	0.333333
1	5	1901363	0.200226	0.500000
1	5	0043226	0.200226	0.200000
1	5	0006304	0.200226	0.900000
1	5	0005622	0.200226	0.666667
1	5	0051057	0.200226	0.181818
1	5	0031982	0.200226	0.272727
1	5	0060776	0.200226	0.045455
1	5	0002062	0.200226	0.062500
1	5	0051049	0.200226	0.300000
1	5	0042221	0.200226	0.133333
1	5	0002252	0.200226	0.214286
1	5	0071285	0.200226	0.083333
1	5	0071345	0.200226	0.090909
1	5	0000976	0.200226	0.750000
1	5	0043226	0.200226	0.200000
1	5	0001067	0.200226	0.750000
1	5	0010942	0.200226	0.800000
1	5	0044424	0.200226	0.833333
1	5	0006357	0.200226	0.833333
1	5	0016799	0.200226	0.142857
1	5	0003674	0.200226	0.333333
1	5	0044389	0.200226	0.833333
1	5	0003700	0.200226	1.000000
1	5	0045892	0.200226	1.000000
1	5	0001819	0.200226	0.285714
1	5	0045184	0.200226	0.066667
1	5	0016926	0.200226	0.033333
1	5	0006355	0.200226	0.863636
1	5	0010458	0.200226	0.041667
1	5	0003180	0.200226	0.041667
1	5	0016638	0.200226	0.307692
1	5	0044424	0.200226	0.500000
1	5	0006885	0.200226	0.052632
1	5	0043227	0.200226	0.300000
1	5	0018317	0.200226	0.914286
1	5	0022412	0.200226	0.304348
1	5	0007155	0.200226	0.083333
1	5	0051574	0.200226	0.022727
1	5	0043117	0.200226	0.064516
1	5	0006996	0.200226	0.066667
1	5	0005622	0.200226	0.000000
1	5	0048260	0.200226	0.888889
1	5	0005488	0.200226	0.666667
1	5	0003674	0.200226	0.333333
1	5	0045807	0.200226	0.777778
1	5	0043231	0.200226	0.000000
1	5	0060828	0.200226	0.555556
1	5	0031143	0.200226	0.000000
1	5	0003351	0.200226	0.058824
1	5	0008637	0.200226	0.051282
1	5	0030866	0.200226	0.000000
1	5	0005615	0.200226	0.400000
1	5	0005009	0.200226	0.000000
1	5	0009086	0.200226	0.000000
1	5	1900246	0.200226	0.000000
1	5	0009987	0.200226	0.111111
1	5	0044452	0.200226	0.954545
1	5	0048232	0.200226	0.916667
1	5	0060629	0.200226	0.038462
1	5	0044424	0.200226	0.625000
1	5	0004842	0.200226	1.000000
1	5	0006464	0.200226	0.833333
1	5	0003677	0.200226	0.034483
1	5	0071732	0.200226	0.050000
1	5	0045910	0.200226	0.031250
1	5	0006464	0.200226	0.750000
1	5	0008589	0.200226	0.562500
1	5	0022412	0.200226	0.153846
1	5	0005575	0.200226	0.500000
1	5	0044464	0.200226	0.500000
1	5	0006446	0.200226	0.260870
1	5	0031323	0.200226	0.666667
1	5	0044248	0.200226	0.750000
1	5	0044464	0.200226	0.500000
1	5	0044441	0.200226	0.916667
1	5	0044464	0.200226	0.500000
1	5	0009968	0.200226	0.875000
1	5	0004672	0.200226	0.964286
1	5	0015814	0.200226	0.040000
1	5	0035725	0.200226	0.045455
1	5	0006996	0.200226	0.277778
1	5	0032525	0.200226	0.062500
1	5	0021766	0.200226	0.080000
1	5	0097159	0.200226	0.500000
1	5	0016020	0.200226	0.117647
1	5	1900449	0.200226	0.391304
1	5	0043043	0.200226	0.042553
1	5	0006730	0.200226	0.066667
1	5	0003674	0.200226	0.333333
1	5	0046907	0.200226	0.700000
1	5	0006901	0.200226	0.406250
1	5	0016493	0.200226	0.076923
1	5	0042744	0.200226	0.044444
1	5	0032570	0.200226	0.045455
1	5	0044444	0.200226	0.875000
1	5	0050789	0.200226	0.428571
1	5	0005488	0.200226	0.666667
1	5	0044464	0.200226	0.500000
1	5	0005515	0.200226	1.000000
1	5	0044451	0.200226	0.947368
1	5	0031981	0.200226	0.944444
1	5	0090071	0.200226	0.346154
1	5	0006950	0.200226	0.111111
1	5	0043228	0.200226	0.150000
1	5	0060011	0.200226	0.037037
1	5	0003674	0.200226	0.333333
1	5	0046464	0.200226	0.068966
1	5	0043068	0.200226	0.833333
1	5	0015701	0.200226	0.066667
1	5	0070646	0.200226	0.071429
1	5	0044464	0.200226	0.500000
1	5	0032991	0.200226	0.666667
1	5	0044428	0.200226	0.769231
1	5	0120111	0.200226	0.842105
1	5	0044424	0.200226	0.833333
1	5	0031981	0.200226	0.850000
1	5	0043227	0.200226	0.300000
1	5	0042277	0.200226	0.400000
1	5	0005488	0.200226	0.666667
1	5	0060686	0.200226	0.085106
1	5	0003723	0.200226	1.000000
1	5	0005488	0.200226	0.666667
1	5	0043487	0.200226	0.850000
1	5	0007339	0.200226	0.031250
1	5	0015179	0.200226	0.030303
1	5	0000964	0.200226	0.024390
1	5	0002733	0.200226	0.517241
1	5	1901363	0.200226	0.500000
1	5	0048518	0.200226	0.500000
1	5	0001819	0.200226	0.800000
1	5	0016798	0.200226	0.166667
1	5	0006950	0.200226	0.428571
1	5	0010468	0.200226	0.600000
1	5	0000288	0.200226	0.136364
1	5	0043296	0.200226	0.666667
1	5	0043228	0.200226	0.272727
1	5	0001726	0.200226	0.388889
1	5	0043229	0.200226	0.636364
1	5	0071407	0.200226	0.625000
1	5	0050789	0.200226	0.375000
1	5	0001819	0.200226	0.800000
1	5	0050688	0.200226	0.857143
1	5	0065009	0.200226	0.222222
1	5	0001819	0.200226	0.800000
1	5	0005488	0.200226	0.666667
1	5	0032755	0.200226	1.000000
1	5	0009615	0.200226	1.000000
1	5	0006810	0.200226	0.100000
1	5	0044444	0.200226	0.875000
1	5	1902476	0.200226	0.050000
1	5	0032479	0.200226	0.500000
1	5	0009605	0.200226	0.375000
1	5	0032647	0.200226	0.583333
1	5	0017158	0.200226	0.312500
1	5	0003676	0.200226	0.714286
1	5	0003723	0.200226	0.857143
1	5	0019899	0.200226	0.750000
1	5	0098985	0.200226	0.083333
1	5	0035547	0.200226	0.571429
1	5	0009615	0.200226	1.000000
1	5	0044464	0.200226	0.500000
1	5	0010628	0.200226	1.000000
1	5	0048370	0.200226	0.033333
1	5	0014070	0.200226	0.625000
1	5	0009102	0.200226	0.036364
1	5	0043227	0.200226	0.300000
1	5	0005576	0.200226	0.090909
1	5	0003674	0.200226	0.000000
1	5	0008824	0.200226	0.000000
1	5	0048856	0.200226	0.125000
1	5	0008009	0.200226	0.093023
1	5	0043295	0.200226	0.000000
1	5	0030593	0.200226	0.071429
1	5	0001883	0.200226	0.380952
1	5	0009527	0.200226	0.838710
1	5	0071910	0.200226	0.026316
1	5	0032801	0.200226	0.027778
1	5	0061684	0.200226	0.022222
1	5	0006493	0.200226	0.019231
1	5	0047693	0.200226	0.035714
1	5	0003674	0.200226	0.333333
1	5	0030497	0.200226	0.000000
1	5	0044421	0.200226	0.750000
1	5	0070544	0.200226	0.000000
1	5	0071469	0.200226	0.000000
1	5	0006146	0.200226	0.000000
1	5	0007033	0.200226	0.000000
1	5	0010038	0.200226	0.045455
1	5	0030154	0.200226	0.095238
1	5	0043229	0.200226	0.700000
1	5	0005488	0.200226	0.333333
1	5	0044428	0.200226	0.769231
1	5	0036211	0.200226	0.555556
1	5	0015638	0.200226	0.043478
1	5	0071392	0.200226	0.055556
1	5	0044446	0.200226	0.583333
1	5	0055001	0.200226	0.076923
1	5	0009597	0.200226	0.038462
1	5	0033218	0.200226	0.500000
1	5	0044446	0.200226	0.473684
1	5	0031410	0.200226	0.812500
1	5	1901363	0.200226	0.500000
1	5	0005615	0.200226	0.400000
1	5	0070925	0.200226	0.444444
1	5	0051130	0.200226	0.666667
1	5	0005773	0.200226	0.857143
1	5	0004024	0.200226	0.076923
1	5	0044090	0.200226	1.000000
1	5	0044464	0.200226	0.500000
1	5	0031224	0.200226	0.333333
1	5	0071944	0.200226	0.666667
1	5	0035527	0.200226	0.080000
1	5	0019233	0.200226	0.058824
1	5	0061603	0.200226	0.083333
1	5	0005623	0.200226	0.500000
1	5	0071384	0.200226	0.037037
1	5	0007420	0.200226	0.055556
1	5	0006897	0.200226	0.875000
1	5	0005096	0.200226	0.045455
1	5	0045296	0.200226	0.000000
1	5	0050691	0.200226	0.076923
1	5	0071944	0.200226	0.666667
1	5	0016788	0.200226	0.666667
1	5	0006650	0.200226	0.583333
1	5	0051598	0.200226	0.037037
1	5	0065001	0.200226	0.066667
1	5	0030016	0.200226	0.157895
1	5	0043229	0.200226	0.300000
1	5	0032525	0.200226	0.033333
1	5	0008528	0.200226	0.050000
1	5	0006811	0.200226	0.333333
1	5	0031981	0.200226	0.150000
1	5	0015173	0.200226	0.933333
1	5	0015827	0.200226	1.000000
1	5	0022840	0.200226	0.250000
1	5	0003333	0.200226	1.000000
1	5	1904555	0.200226	0.837838
1	5	0016064	0.200226	0.051282
1	5	0015807	0.200226	0.764706
1	5	0051234	0.200226	0.200000
1	5	0050715	0.200226	0.023256
1	5	0080009	0.200226	0.026316
1	5	0015171	0.200226	1.000000
1	5	0010633	0.200226	0.030303
1	5	0047391	0.200226	0.029412
1	5	0005488	0.200226	0.666667
1	5	0034109	0.200226	0.000000
1	5	0001520	0.200226	0.000000
1	5	0086014	0.200226	0.000000
1	5	0030199	0.200226	0.000000
1	5	0044265	0.200226	0.263158
1	5	0000209	0.200226	0.240000
1	5	0006629	0.200226	0.555556
1	5	0051897	0.200226	0.041667
1	5	0009214	0.200226	0.129630
1	5	0006721	0.200226	0.833333
1	5	0034198	0.200226	0.074074
1	5	0008517	0.200226	0.041667
1	5	0009793	0.200226	0.045455
1	5	0101005	0.200226	0.263158
1	5	0044444	0.200226	0.875000
1	5	0070647	0.200226	0.842105
1	5	0032502	0.200226	0.200000
1	5	0009967	0.200226	0.777778
1	5	0070646	0.200226	0.947368
1	5	0016787	0.200226	0.200000
1	5	0005488	0.200226	0.666667
1	5	0065007	0.200226	0.500000
1	5	0044849	0.200226	0.083333
1	5	0033214	0.200226	0.088235
1	5	0009833	0.200226	0.066667
1	5	0045121	0.200226	0.071429
1	5	0070011	0.200226	0.833333
1	5	0009100	0.200226	0.117647
1	5	0044391	0.200226	0.772727
1	5	0050794	0.200226	0.500000
1	5	0044424	0.200226	0.625000
1	5	0044464	0.200226	0.375000
1	5	0003723	0.200226	1.000000
1	5	0009987	0.200226	0.333333
1	5	0005488	0.200226	0.666667
1	5	0009987	0.200226	0.333333
1	5	0031328	0.200226	0.424242
1	5	0009845	0.200226	0.076923
1	5	0005634	0.200226	0.384615
1	5	0005351	0.200226	0.028571
1	5	0097039	0.200226	0.083333
1	5	0005298	0.200226	0.019231
1	5	0050896	0.200226	0.333333
1	5	1902494	0.200226	0.125000
1	5	0006950	0.200226	0.500000
1	5	0015630	0.200226	0.416667
1	5	0044424	0.200226	0.833333
1	5	0097708	0.200226	0.454545
1	5	0006935	0.200226	1.000000
1	5	0008150	0.200226	0.200000
1	5	0051336	0.200226	0.238095
1	5	1902410	0.200226	0.750000
1	5	0043900	0.200226	0.666667
1	5	0034613	0.200226	0.875000
1	5	0019239	0.200226	0.000000
1	5	0009605	0.200226	0.428571
1	5	0048878	0.200226	0.555556
1	5	0044267	0.200226	0.461538
1	5	0043254	0.200226	0.538462
1	5	0004040	0.200226	0.000000
1	5	0060478	0.200226	0.086957
1	5	0017091	0.200226	0.000000
1	5	1903050	0.200226	0.515152
1	5	0051153	0.200226	0.888889
1	5	0046907	0.200226	0.777778
1	5	0043227	0.200226	0.300000
1	5	0005515	0.200226	1.000000
1	5	0019787	0.200226	0.208333
1	5	0044424	0.200226	0.833333
1	5	0033554	0.200226	0.400000
1	5	1901800	0.200226	0.891892
1	5	0060284	0.200226	0.600000
1	5	0003674	0.200226	0.333333
1	5	0060271	0.200226	0.074074
1	5	0048235	0.200226	0.055556
1	5	0000086	0.200226	0.086957
1	5	0005942	0.200226	0.066667
1	5	0007015	0.200226	0.909091
1	5	0022607	0.200226	0.428571
1	5	0050767	0.200226	0.064516
1	5	0046928	0.200226	0.052632
1	5	0008092	0.200226	0.571429
1	5	0046329	0.200226	0.019608
1	5	0042981	0.200226	0.111111
1	5	0071902	0.200226	0.023256
1	5	0042577	0.200226	0.086957
1	5	0044446	0.200226	0.600000
1	5	0048511	0.200226	0.666667
1	5	0005575	0.200226	0.166667
1	5	0009987	0.200226	0.333333
1	5	0048167	0.200226	0.909091
1	5	0050890	0.200226	0.555556
1	5	0050804	0.200226	0.727273
1	5	0005575	0.200226	0.166667
1	5	0019216	0.200226	0.272727
1	5	0097458	0.200226	0.571429
1	5	0099177	0.200226	0.636364
1	5	2001259	0.200226	0.585366
1	5	0051128	0.200226	0.625000
1	5	0001968	0.200226	0.000000
1	5	0019899	0.200226	0.000000
1	5	0010564	0.200226	0.400000
1	5	1902758	0.200226	0.040000
1	5	0031132	0.200226	0.071429
1	5	0034046	0.200226	0.000000
1	5	0045597	0.200226	0.625000
1	5	0016817	0.200226	0.066667
1	5	2000677	0.200226	0.600000
1	5	0003674	0.200226	0.083333
1	5	0009888	0.200226	0.444444
1	5	0051962	0.200226	0.473684
1	5	0043227	0.200226	0.300000
1	5	0022008	0.200226	0.846154
1	5	0048518	0.200226	0.500000
1	5	0048856	0.200226	0.500000
1	5	0001067	0.200226	0.500000
1	5	0048468	0.200226	0.714286
1	5	0048562	0.200226	0.684211
1	5	0021915	0.200226	0.538462
1	5	0048856	0.200226	0.500000
1	5	0000976	0.200226	1.000000
1	5	0006357	0.200226	0.950000
1	5	0140110	0.200226	0.090909
1	5	0009653	0.200226	0.428571
1	5	0033189	0.200226	0.066667
1	5	0006412	0.200226	0.490566
1	5	0030154	0.200226	1.000000
1	5	0007275	0.200226	0.714286
1	5	0048856	0.200226	0.500000
1	5	0048699	0.200226	0.923077
1	5	0051240	0.200226	0.750000
1	5	0010941	0.200226	0.625000
1	5	0043227	0.200226	0.300000
1	5	0007267	0.200226	0.250000
1	5	0044428	0.200226	0.812500
1	5	0003206	0.200226	0.800000
1	5	0046883	0.200226	0.619048
1	5	1901363	0.200226	0.250000
1	5	1903506	0.200226	0.842105
1	5	0099513	0.200226	0.375000
1	5	0002009	0.200226	0.416667
1	5	0031967	0.200226	0.571429
1	5	0010628	0.200226	1.000000
1	5	0003700	0.200226	1.000000
1	5	0003700	0.200226	1.000000
1	5	0048546	0.200226	0.600000
1	5	0006357	0.200226	0.950000
1	5	0042127	0.200226	0.625000
1	5	0009987	0.200226	0.400000
1	5	0048869	0.200226	0.800000
1	5	0048869	0.200226	0.800000
1	5	0052697	0.200226	0.084507
1	5	0005622	0.200226	0.666667
1	5	0014812	0.200226	0.166667
1	5	0060251	0.200226	0.694444
1	5	0048856	0.200226	0.500000
1	5	0005515	0.200226	0.153846
1	5	0071495	0.200226	0.125000
1	5	0048856	0.200226	0.500000
1	5	0009967	0.200226	0.777778
1	5	0009892	0.200226	0.600000
1	5	0000226	0.200226	0.181818
1	5	0000987	0.200226	0.923077
1	5	0030154	0.200226	1.000000
1	5	0016788	0.200226	0.066667
1	5	0017064	0.200226	0.058824
1	5	0032991	0.200226	0.125000
1	5	0003674	0.200226	0.333333
1	5	0007420	0.200226	0.916667
1	5	0003774	0.200226	0.888889
1	5	0007018	0.200226	1.000000
1	5	0006996	0.200226	0.357143
1	5	0005575	0.200226	0.142857
1	5	0016462	0.200226	0.750000
1	5	0007017	0.200226	0.600000
1	5	0120025	0.200226	0.714286
1	5	0009887	0.200226	0.500000
1	5	0050765	0.200226	0.066667
1	5	0046325	0.200226	0.058824
1	5	0043928	0.200226	0.044444
1	5	0071051	0.200226	0.071429
1	5	0000977	0.200226	0.823529
1	5	1901363	0.200226	0.333333
1	5	0043226	0.200226	0.200000
1	5	0006357	0.200226	0.833333
1	5	0003674	0.200226	0.200000
1	5	0006325	0.200226	0.057143
1	5	0140297	0.200226	0.833333
1	5	0010467	0.200226	0.166667
1	5	0030878	0.200226	0.030303
1	5	0046677	0.200226	0.037037
1	5	0048675	0.200226	0.030303
1	5	0030155	0.200226	0.500000
1	5	0005488	0.200226	0.666667
1	5	0008150	0.200226	0.250000
1	5	0070192	0.200226	0.133333
1	5	0015630	0.200226	0.647059
1	5	0099512	0.200226	0.210526
1	5	0008150	0.200226	0.250000
1	5	0008092	0.200226	0.750000
1	5	0016462	0.200226	0.750000
1	5	0017111	0.200226	0.875000
1	5	0009597	0.200226	0.083333
1	5	0004535	0.200226	0.081081
1	5	0006688	0.200226	0.071429
1	5	0015191	0.200226	0.020408
1	5	0031981	0.200226	0.850000
1	5	0043409	0.200226	0.953488
1	5	0044452	0.200226	0.954545
1	5	0048519	0.200226	0.500000
1	5	2000026	0.200226	0.545455
1	5	0032501	0.200226	0.111111
1	5	0043229	0.200226	0.700000
1	5	0044444	0.200226	0.583333
1	5	0044428	0.200226	0.769231
1	5	0070588	0.200226	0.043478
1	5	0070888	0.200226	0.022222
1	5	0036010	0.200226	0.062500
1	5	0060047	0.200226	0.071429
1	5	0034661	0.200226	0.935484
1	5	0000466	0.200226	0.925926
1	5	0042254	0.200226	0.200000
1	5	0044427	0.200226	0.866667
1	5	0044424	0.200226	0.833333
1	5	0006304	0.200226	0.947368
1	5	0006402	0.200226	0.926829
1	5	0016078	0.200226	0.878788
1	5	0043144	0.200226	0.840000
1	5	0002312	0.200226	0.269231
1	5	0044428	0.200226	0.769231
1	5	0043228	0.200226	0.200000
1	5	0005488	0.200226	0.333333
1	5	0000956	0.200226	0.951220
1	5	0008298	0.200226	0.137255
1	5	0016075	0.200226	0.878788
1	5	0002891	0.200226	0.400000
1	5	0031981	0.200226	0.944444
1	5	0016180	0.200226	0.840000
1	5	0005622	0.200226	0.666667
1	5	0035331	0.200226	0.072727
1	5	0047693	0.200226	0.076923
1	5	0060285	0.200226	0.076923
1	5	0000178	0.200226	1.000000
1	5	0036257	0.200226	0.096774
1	5	0010824	0.200226	0.058824
1	5	0016020	0.200226	0.333333
1	5	0006468	0.200226	0.950000
1	5	0140110	0.200226	0.034483
1	5	0004422	0.200226	0.093750
1	5	0071466	0.200226	0.076923
1	5	0060100	0.200226	0.025641
1	5	0008584	0.200226	0.027027
1	5	0003824	0.200226	0.333333
1	5	0006464	0.200226	0.937500
1	5	0031331	0.200226	0.500000
1	5	0003674	0.200226	0.333333
1	5	0044444	0.200226	0.875000
1	5	0097159	0.200226	0.500000
1	5	0006464	0.200226	0.937500
1	5	0002002	0.200226	0.074074
1	5	0048525	0.200226	0.692308
1	5	0006898	0.200226	0.066667
1	5	0003674	0.200226	0.333333
1	5	0016757	0.200226	0.666667
1	5	0000166	0.200226	0.538462
1	5	0060997	0.200226	0.039216
1	5	0003180	0.200226	0.045455
1	5	0015180	0.200226	0.032787
1	5	0005575	0.200226	0.500000
1	5	0044267	0.200226	0.631579
1	5	0003674	0.200226	0.333333
1	5	0009653	0.200226	0.250000
1	5	0007154	0.200226	0.272727
1	5	0098858	0.200226	0.142857
1	5	0042883	0.200226	0.038462
1	5	0010008	0.200226	0.040000
1	5	0009566	0.200226	0.062500
1	5	0005251	0.200226	0.025000
1	5	0031966	0.200226	0.045455
1	5	0140110	0.200226	0.125000
1	5	0045893	0.200226	1.000000
1	5	1903508	0.200226	0.852941
1	5	0032991	0.200226	0.111111
1	5	0006355	0.200226	0.863636
1	5	0005634	0.200226	1.000000
1	5	0006355	0.200226	0.863636
1	5	0007584	0.200226	0.035714
1	5	0001736	0.200226	0.031250
1	5	0006892	0.200226	0.035714
1	5	0004252	0.200226	0.051282
1	5	0010629	0.200226	0.285714
1	5	0060825	0.200226	0.075472
1	5	0043230	0.200226	0.500000
1	5	0012505	0.200226	0.428571
1	5	0008150	0.200226	0.333333
1	5	0016491	0.200226	0.750000
1	5	0006283	0.200226	0.137931
1	5	0005575	0.200226	0.166667
1	5	0044281	0.200226	0.500000
1	5	0015630	0.200226	0.500000
1	5	0019318	0.200226	0.888889
1	5	1901159	0.200226	0.416667
1	5	0051259	0.200226	0.750000
1	5	0005488	0.200226	0.500000
1	5	0016651	0.200226	0.875000
1	5	0048665	0.200226	0.074074
1	5	0042989	0.200226	0.078431
1	5	0061157	0.200226	0.016949
1	5	0002408	0.200226	0.060606
1	5	0043229	0.200226	0.777778
1	5	0005575	0.200226	0.166667
1	5	0005515	0.200226	0.600000
1	5	0044424	0.200226	0.625000
1	5	0050691	0.200226	0.000000
1	5	0090090	0.200226	0.000000
1	5	0003993	0.200226	0.055556
1	5	0003714	0.200226	0.027027
1	5	0002292	0.200226	0.136364
1	5	0001935	0.200226	0.190476
1	5	0007166	0.200226	0.916667
1	5	0060255	0.200226	0.214286
1	5	0005515	0.200226	0.000000
1	5	0035239	0.200226	0.380952
1	5	0042450	0.200226	0.051282
1	5	0071014	0.200226	0.000000
1	5	0005089	0.200226	0.080000
1	5	0006635	0.200226	0.051282
1	5	0000323	0.200226	0.692308
1	5	0035091	0.200226	0.777778
1	5	0043226	0.200226	0.222222
1	5	0005774	0.200226	0.909091
1	5	0003674	0.200226	0.333333
1	5	0044428	0.200226	0.722222
1	5	0009056	0.200226	0.375000
1	5	0045603	0.200226	0.043478
1	5	0022411	0.200226	0.333333
1	5	0099151	0.200226	0.034483
1	5	0060491	0.200226	0.066667
1	5	0071230	0.200226	0.076923
1	5	0005488	0.200226	0.333333
1	5	0005283	0.200226	0.033898
1	5	0031981	0.200226	0.944444
1	5	0022038	0.200226	0.058824
1	5	0006559	0.200226	0.054054
1	5	0019902	0.200226	0.714286
1	5	0006996	0.200226	0.285714
1	5	0004857	0.200226	0.833333
1	5	0044839	0.200226	0.600000
1	5	0003211	0.200226	0.045455
1	5	0060412	0.200226	0.045455
1	5	0043229	0.200226	0.777778
1	5	0022898	0.200226	0.750000
1	5	0006810	0.200226	0.571429
1	5	0044464	0.200226	0.500000
1	5	0005575	0.200226	0.166667
1	5	0042221	0.200226	0.500000
1	5	0043227	0.200226	0.333333
1	5	0005488	0.200226	0.666667
1	5	0031123	0.200226	0.782609
1	5	0008134	0.200226	0.750000
1	5	0015031	0.200226	0.545455
1	5	0002028	0.200226	0.666667
1	5	0016020	0.200226	0.181818
1	5	0007257	0.200226	0.085714
1	5	0016020	0.200226	0.181818
1	5	0005488	0.200226	0.666667
1	5	0043269	0.200226	0.857143
1	5	0098974	0.200226	0.060606
1	5	1903311	0.200226	0.800000
1	5	0090102	0.200226	0.062500
1	5	0061002	0.200226	0.060241
1	5	0006357	0.200226	0.540541
1	5	0001932	0.200226	1.000000
1	5	0035556	0.200226	0.846154
1	5	0016043	0.200226	0.666667
1	5	0044267	0.200226	0.631579
1	5	0042325	0.200226	0.562500
1	5	0003674	0.200226	0.333333
1	5	0043226	0.200226	0.142857
1	5	0060590	0.200226	0.692308
1	5	0031929	0.200226	0.923077
1	5	0005515	0.200226	1.000000
1	5	0044087	0.200226	0.333333
1	5	0001822	0.200226	0.066667
1	5	0030097	0.200226	0.062500
1	5	0043434	0.200226	0.090909
1	5	0015808	0.200226	0.045455
1	5	0001934	0.200226	0.935484
1	5	0019900	0.200226	0.714286
1	5	0051049	0.200226	0.166667
1	5	0005488	0.200226	0.666667
1	5	0002695	0.200226	0.750000
1	5	0002376	0.200226	0.285714
1	5	0051896	0.200226	0.555556
1	5	0043207	0.200226	0.625000
1	5	0098789	0.200226	0.064516
1	5	0001932	0.200226	0.516129
1	5	0001818	0.200226	0.250000
1	5	0071944	0.200226	0.000000
1	5	0004672	0.200226	0.062500
1	5	0003674	0.200226	0.333333
1	5	0004126	0.200226	0.036364
1	5	0044464	0.200226	0.500000
1	5	0051223	0.200226	0.642857
1	5	0005488	0.200226	0.666667
1	5	0023051	0.200226	0.400000
1	5	0002792	0.200226	0.521739
1	5	0042175	0.200226	0.500000
1	5	0065004	0.200226	0.050000
1	5	0017171	0.200226	0.210526
1	5	0071281	0.200226	0.047619
1	5	0009611	0.200226	0.076923
1	5	0048856	0.200226	0.083333
1	5	0016020	0.200226	0.250000
1	5	0044444	0.200226	0.875000
1	5	0051495	0.200226	0.750000
1	5	0043168	0.200226	0.666667
1	5	0044419	0.200226	0.142857
1	5	0061572	0.200226	0.833333
1	5	0010647	0.200226	0.333333
1	5	0043005	0.200226	0.250000
1	5	0051493	0.200226	0.437500
1	5	0030054	0.200226	0.500000
1	5	0098796	0.200226	0.333333
1	5	0005634	0.200226	0.555556
1	5	0006869	0.200226	0.083333
1	5	0006401	0.200226	0.066667
1	5	0035926	0.200226	0.074074
1	5	0015086	0.200226	0.032258
1	5	0044446	0.200226	0.583333
1	5	0140096	0.200226	0.200000
1	5	0001933	0.200226	0.743590
1	5	0043227	0.200226	0.300000
1	5	0043229	0.200226	0.700000
1	5	0005575	0.200226	0.166667
1	5	0004721	0.200226	0.964286
1	5	0005488	0.200226	0.666667
1	5	0038202	0.200226	0.083333
1	5	0061028	0.200226	0.048780
1	5	0007623	0.200226	0.033333
1	5	2000249	0.200226	0.088889
1	5	0022607	0.200226	0.428571
1	5	0050806	0.200226	0.866667
1	5	0099562	0.200226	1.000000
1	5	0005515	0.200226	0.750000
1	5	0098793	0.200226	0.875000
1	5	0010647	0.200226	0.533333
1	5	0098698	0.200226	0.869565
1	5	0007610	0.200226	0.666667
1	5	2001257	0.200226	0.608696
1	5	0016791	0.200226	0.107143
1	5	0007610	0.200226	0.666667
1	5	0060998	0.200226	0.674419
1	5	0120025	0.200226	0.714286
1	5	0045202	0.200226	0.666667
1	5	0098984	0.200226	0.750000
1	5	0045202	0.200226	0.666667
1	5	0022607	0.200226	0.428571
1	5	0097458	0.200226	0.800000
1	5	0098878	0.200226	0.636364
1	5	0048513	0.200226	0.500000
1	5	0044441	0.200226	0.647059
1	5	0005198	0.200226	0.333333
1	5	0099558	0.200226	0.538462
1	5	0120038	0.200226	1.000000
1	5	0005515	0.200226	0.750000
1	5	0097458	0.200226	0.800000
1	5	0110089	0.200226	0.285714
1	5	0050896	0.200226	0.250000
1	5	0099513	0.200226	0.772727
1	5	0098590	0.200226	0.818182
1	5	0006470	0.200226	0.066667
1	5	0044464	0.200226	0.600000
1	5	0098815	0.200226	0.615385
1	5	0033267	0.200226	0.785714
1	5	0031253	0.200226	0.823529
1	5	0048812	0.200226	0.729730
1	5	0065008	0.200226	0.375000
1	5	0032501	0.200226	0.500000
1	5	0005887	0.200226	0.545455
1	5	0007610	0.200226	0.666667
1	5	0007610	0.200226	0.666667
1	5	0044459	0.200226	0.750000
1	5	1990404	0.200226	0.078947
1	5	0005102	0.200226	0.666667
1	5	0008263	0.200226	0.083333
1	5	0043229	0.200226	0.333333
1	5	0098794	0.200226	0.555556
1	5	0005515	0.200226	0.750000
1	5	0000958	0.200226	0.075472
1	5	0005575	0.200226	0.333333
1	5	0046654	0.200226	0.039216
1	5	0044464	0.200226	0.500000
1	5	0006412	0.200226	0.363636
1	5	0061659	0.200226	0.230769
1	5	0001666	0.200226	0.466667
1	5	0044390	0.200226	0.833333
1	5	0051016	0.200226	0.054795
1	5	0051603	0.200226	0.880000
1	5	0070647	0.200226	0.842105
1	5	0044464	0.200226	0.500000
1	5	0002043	0.200226	0.037037
1	5	0009416	0.200226	0.714286
1	5	0036159	0.200226	0.054054
1	5	0007062	0.200226	0.080000
1	5	0019395	0.200226	0.620690
1	5	0044464	0.200226	0.375000
1	5	0043229	0.200226	0.583333
1	5	0016408	0.200226	0.857143
1	5	0016408	0.200226	0.857143
1	5	0050792	0.200226	0.029412
1	5	0044464	0.200226	0.375000
1	5	0030159	0.200226	0.083333
1	5	0045944	0.200226	0.015625
1	5	0007399	0.200226	0.028571
1	5	1903507	0.200226	0.000000
1	5	0043232	0.200226	0.818182
1	5	0032147	0.200226	0.000000
1	5	0044464	0.200226	0.375000
1	5	0006885	0.200226	0.000000
1	5	0043027	0.200226	0.016667
1	5	0006366	0.200226	0.000000
1	5	0032287	0.200226	0.000000
1	5	0044464	0.200226	0.500000
1	5	0003674	0.200226	0.333333
1	5	0044449	0.200226	0.850000
1	5	0005488	0.200226	0.666667
1	5	0051661	0.200226	0.068966
1	5	0006935	0.200226	0.175000
1	5	0098742	0.200226	0.833333
1	5	0005488	0.200226	0.666667
1	5	0071973	0.200226	0.086957
1	5	0003674	0.200226	0.333333
1	5	0030036	0.200226	0.275862
1	5	0098631	0.200226	0.666667
1	5	2000096	0.200226	0.031250
1	5	0051393	0.200226	0.857143
1	5	0015833	0.200226	0.076923
1	5	2000233	0.200226	0.032258
1	5	0042883	0.200226	0.045455
1	5	0044424	0.200226	0.625000
1	5	0005488	0.200226	0.666667
1	5	0008015	0.200226	0.050000
1	5	0001569	0.200226	0.025000
1	5	0015038	0.200226	0.083333
1	5	0022851	0.200226	0.022727
1	5	0007623	0.200226	0.055556
1	5	0048518	0.200226	0.333333
1	5	0031902	0.200226	1.000000
1	5	1905165	0.200226	0.548387
1	5	0051640	0.200226	0.250000
1	5	0005634	0.200226	0.600000
1	5	0098588	0.200226	0.291667
1	5	0001818	0.200226	0.666667
1	5	0005575	0.200226	0.500000
1	5	0046907	0.200226	0.636364
1	5	0033043	0.200226	0.750000
1	5	0090559	0.200226	0.285714
1	5	0005488	0.200226	0.666667
1	5	0046069	0.200226	0.031746
1	5	0010430	0.200226	0.080000
1	5	0071944	0.200226	0.666667
1	5	0015505	0.200226	0.086957
1	5	0033218	0.200226	0.500000
1	5	0010256	0.200226	0.625000
1	5	0005623	0.200226	0.500000
1	5	0048869	0.200226	0.200000
1	5	0005764	0.200226	1.000000
1	5	0019538	0.200226	0.066667
1	5	0044444	0.200226	0.500000
1	5	0044389	0.200226	0.833333
1	5	0004024	0.200226	0.083333
1	5	0003674	0.200226	0.333333
1	5	0043227	0.200226	0.300000
1	5	0051641	0.200226	0.333333
1	5	0048037	0.200226	0.500000
1	5	0005515	0.200226	1.000000
1	5	0043162	0.200226	0.472727
1	5	0044444	0.200226	0.875000
1	5	0010008	0.200226	0.923077
1	5	0005615	0.200226	0.400000
1	5	0097708	0.200226	0.666667
1	5	0098588	0.200226	0.269231
1	5	0005488	0.200226	0.666667
1	5	2000744	0.200226	0.062500
1	5	0003416	0.200226	0.062500
1	5	0061002	0.200226	0.031746
1	5	0002735	0.200226	0.027027
1	5	0003674	0.200226	0.333333
1	5	0031401	0.200226	0.840000
1	5	0010332	0.200226	0.461538
1	5	0005829	0.200226	0.000000
1	5	0051896	0.200226	0.555556
1	5	0009992	0.200226	0.090909
1	5	0060323	0.200226	0.071429
1	5	0050794	0.200226	0.500000
1	5	0036258	0.200226	0.083333
1	5	0044464	0.200226	0.500000
1	5	0003674	0.200226	0.333333
1	5	0005515	0.200226	1.000000
1	5	0044424	0.200226	0.625000
1	5	0030097	0.200226	0.000000
1	5	0000964	0.200226	0.000000
1	5	0102116	0.200226	0.083333
1	5	0030574	0.200226	0.000000
1	5	0044424	0.200226	0.625000
1	5	0043488	0.200226	0.350877
1	5	0005768	0.200226	0.470588
1	5	0043229	0.200226	0.700000
1	5	0048869	0.200226	0.058824
1	5	0003676	0.200226	0.833333
1	5	0060174	0.200226	0.040000
1	5	0050710	0.200226	0.075000
1	5	0046944	0.200226	0.034483
1	5	0001707	0.200226	0.034483
1	5	0005887	0.200226	0.166667
1	5	0010008	0.200226	1.000000
1	5	0044403	0.200226	0.666667
1	5	1990752	0.200226	0.318182
1	5	0046907	0.200226	0.777778
1	5	0006886	0.200226	0.818182
1	5	0004622	0.200226	0.000000
1	5	0051603	0.200226	0.846154
1	5	0045184	0.200226	0.272727
1	5	0044248	0.200226	0.666667
1	5	0043226	0.200226	0.222222
1	5	0006996	0.200226	0.384615
1	5	0043230	0.200226	0.500000
1	5	0046794	0.200226	0.846154
1	5	0010508	0.200226	0.047619
1	5	0051147	0.200226	0.083333
1	5	0071249	0.200226	0.083333
1	5	0015630	0.200226	0.647059
1	5	0005856	0.200226	0.588235
1	5	0065007	0.200226	0.400000
1	5	0006928	0.200226	0.600000
1	5	0044464	0.200226	0.500000
1	5	0044430	0.200226	0.764706
1	5	0005488	0.200226	0.666667
1	5	0099513	0.200226	0.894737
1	5	0016817	0.200226	0.500000
1	5	0044464	0.200226	0.500000
1	5	0004383	0.200226	0.035088
1	5	0005881	0.200226	0.863636
1	5	0000819	0.200226	0.647059
1	5	0005876	0.200226	0.904762
1	5	0043231	0.200226	0.900000
1	5	0044430	0.200226	0.764706
1	5	0019899	0.200226	0.750000
1	5	0006631	0.200226	0.125000
1	5	0051261	0.200226	0.562500
1	5	0003777	0.200226	1.000000
1	5	0044428	0.200226	0.769231
1	5	0006208	0.200226	0.066667
1	5	0008150	0.200226	0.250000
1	5	0006227	0.200226	0.034483
1	5	0043154	0.200226	0.095238
1	5	0006790	0.200226	0.285714
1	5	0006207	0.200226	0.064516
1	5	0006323	0.200226	0.380952
1	5	0005488	0.200226	0.666667
1	5	0005515	0.200226	0.500000
1	5	0009987	0.200226	0.666667
1	5	0005684	0.200226	0.588235
1	5	0043227	0.200226	0.300000
1	5	0030282	0.200226	0.076923
1	5	0002223	0.200226	0.058824
1	5	0031663	0.200226	0.062500
1	5	0086091	0.200226	0.062500
1	5	0001707	0.200226	0.666667
1	5	0007369	0.200226	0.642857
1	5	0048513	0.200226	0.777778
1	5	0009790	0.200226	0.600000
1	5	0047522	0.200226	0.058824
1	5	0010508	0.200226	0.041667
1	5	0046910	0.200226	0.052632
1	5	0009267	0.200226	0.043478
1	5	0016567	0.200226	0.947368
1	5	0044444	0.200226	0.875000
1	5	0031981	0.200226	0.944444
1	5	0005515	0.200226	0.038462
1	5	0006355	0.200226	0.558824
1	5	0016567	0.200226	0.947368
1	5	0019941	0.200226	0.888889
1	5	0005575	0.200226	0.166667
1	5	0016567	0.200226	0.947368
1	5	0006814	0.200226	0.062500
1	5	0031267	0.200226	0.034483
1	5	0043229	0.200226	0.700000
1	5	0060323	0.200226	0.071429
1	5	0060037	0.200226	0.058824
1	5	0006865	0.200226	0.923077
1	5	0019208	0.200226	0.050000
1	5	0005575	0.200226	0.166667
1	5	0015803	0.200226	0.857143
1	5	0032460	0.200226	0.040000
1	5	0045332	0.200226	0.296296
1	5	0006376	0.200226	0.021277
1	5	0050729	0.200226	0.040000
1	5	0019521	0.200226	0.037037
1	5	0000377	0.200226	0.869565
1	5	0044446	0.200226	0.600000
1	5	1990904	0.200226	0.187500
1	5	0007155	0.200226	0.040000
1	5	2001111	0.200226	0.025641
1	5	0005488	0.200226	0.666667
1	5	0019898	0.200226	0.055556
1	5	0000972	0.200226	0.071429
1	5	0034198	0.200226	0.052632
1	5	0086002	0.200226	1.000000
1	5	0050801	0.200226	0.545455
1	5	0086018	0.200226	0.782609
1	5	0016570	0.200226	0.046512
1	5	0003674	0.200226	0.250000
1	5	0016020	0.200226	0.400000
1	5	0005248	0.200226	0.780488
1	5	0002028	0.200226	0.666667
1	5	0006811	0.200226	0.555556
1	5	0086010	0.200226	1.000000
1	5	0005488	0.200226	0.500000
1	5	0032412	0.200226	0.705882
1	5	0007517	0.200226	0.111111
1	5	0044449	0.200226	0.809524
1	5	0070252	0.200226	0.260870
1	5	0098662	0.200226	0.733333
1	5	0065008	0.200226	0.600000
1	5	0001508	0.200226	0.714286
1	5	0086001	0.200226	0.666667
1	5	0098772	0.200226	0.714286
1	5	0023052	0.200226	0.181818
1	5	0005488	0.200226	0.500000
1	5	0045823	0.200226	0.785714
1	5	0005887	0.200226	0.571429
1	5	0016248	0.200226	0.750000
1	5	0002239	0.200226	0.083333
1	5	0042391	0.200226	0.800000
1	5	0042462	0.200226	0.062500
1	5	0048240	0.200226	0.065217
1	5	0046847	0.200226	0.066667
1	5	0006928	0.200226	0.500000
1	5	0043226	0.200226	0.285714
1	5	0008150	0.200226	0.166667
1	5	0032886	0.200226	0.500000
1	5	0022607	0.200226	0.400000
1	5	0065003	0.200226	0.352941
1	5	0006928	0.200226	0.500000
1	5	0065003	0.200226	0.352941
1	5	0005575	0.200226	0.166667
1	5	0034613	0.200226	0.777778
1	5	0060541	0.200226	0.636364
1	5	0070925	0.200226	0.533333
1	5	0044464	0.200226	0.500000
1	5	0034638	0.200226	0.060606
1	5	0048565	0.200226	0.642857
1	5	0031087	0.200226	0.061224
1	5	0009855	0.200226	0.615385
1	5	0071840	0.200226	0.142857
1	5	0030332	0.200226	0.000000
1	5	0044441	0.200226	0.636364
1	5	0060562	0.200226	0.419355
1	5	0007368	0.200226	0.692308
1	5	0051603	0.200226	0.076923
1	5	0098657	0.200226	0.024390
1	5	0044451	0.200226	0.904762
1	5	0045892	0.200226	0.945946
1	5	0044454	0.200226	0.741935
1	5	1902883	0.200226	0.095238
1	5	0048641	0.200226	0.068182
1	5	0019886	0.200226	0.022222
1	5	0043122	0.200226	0.093023
1	5	0019900	0.200226	0.833333
1	5	0071944	0.200226	0.666667
1	5	1902936	0.200226	0.900000
1	5	0005515	0.200226	1.000000
1	5	0071709	0.200226	0.250000
1	5	0001932	0.200226	0.516129
1	5	1902936	0.200226	0.900000
1	5	0005575	0.200226	0.166667
1	5	0031929	0.200226	0.923077
1	5	0035091	0.200226	0.777778
1	5	0031267	0.200226	0.857143
1	5	0044446	0.200226	0.500000
1	5	0003674	0.200226	0.333333
1	5	0046578	0.200226	0.550000
1	5	0080135	0.200226	0.777778
1	5	1904491	0.200226	0.055556
1	5	0045786	0.200226	0.307692
1	5	0009725	0.200226	0.117647
1	5	0038201	0.200226	0.750000
1	5	0002089	0.200226	0.037037
1	5	0090304	0.200226	0.086957
1	5	0001843	0.200226	0.027027
1	5	0015180	0.200226	0.023810
1	5	0016020	0.200226	0.333333
1	5	0008076	0.200226	0.285714
1	5	0008289	0.200226	0.500000
1	5	0010038	0.200226	0.416667
1	5	0009880	0.200226	0.052632
1	5	0016322	0.200226	0.066667
1	5	0045669	0.200226	0.037037
1	5	0050715	0.200226	0.025000
1	5	0005515	0.200226	0.428571
1	5	0042221	0.200226	0.200000
1	5	0043933	0.200226	0.571429
1	5	0022610	0.200226	0.666667
1	5	0004252	0.200226	0.047619
1	5	0071840	0.200226	0.333333
1	5	0005576	0.200226	0.500000
1	5	0044421	0.200226	0.750000
1	5	0005201	0.200226	1.000000
1	5	0030133	0.200226	0.055556
1	5	0005737	0.200226	0.111111
1	5	0035927	0.200226	0.055556
1	5	0030054	0.200226	0.200000
1	5	0003674	0.200226	0.333333
1	5	0005576	0.200226	0.500000
1	5	0032587	0.200226	0.047619
1	5	0010822	0.200226	0.400000
1	5	0005488	0.200226	0.285714
1	5	0005543	0.200226	0.857143
1	5	0010605	0.200226	0.800000
1	5	0034612	0.200226	0.500000
1	5	0044430	0.200226	0.812500
1	5	0034097	0.200226	0.416667
1	5	0097014	0.200226	0.720000
1	5	0033365	0.200226	0.888889
1	5	0044430	0.200226	0.812500
1	5	0006996	0.200226	0.357143
1	5	0048318	0.200226	0.071429
1	5	0050880	0.200226	0.785714
1	5	0044424	0.200226	0.833333
1	5	0031327	0.200226	0.560000
1	5	2001056	0.200226	0.804878
1	5	0042073	0.200226	0.972222
1	5	0005575	0.200226	0.250000
1	5	0004175	0.200226	0.045455
1	5	0001841	0.200226	0.052632
1	5	0042995	0.200226	0.571429
1	5	0003334	0.200226	0.066667
1	5	0043067	0.200226	0.571429
1	5	0044464	0.200226	0.500000
1	5	0051013	0.200226	0.727273
1	5	0010212	0.200226	0.454545
1	5	0043226	0.200226	0.200000
1	5	0009112	0.200226	0.090909
1	5	0009987	0.200226	0.250000
1	5	0050794	0.200226	0.800000
1	5	0032501	0.200226	0.250000
1	5	0044424	0.200226	0.833333
1	5	0004127	0.200226	0.068966
1	5	0005694	0.200226	0.538462
1	5	0008283	0.200226	0.666667
1	5	0000226	0.200226	0.800000
1	5	0015871	0.200226	0.071429
1	5	0000018	0.200226	0.631579
1	5	0017111	0.200226	0.875000
1	5	0035198	0.200226	0.066667
1	5	0000977	0.200226	0.047619
1	5	0048856	0.200226	0.230769
1	5	1990247	0.200226	0.000000
1	5	0061578	0.200226	0.026316
1	5	0031045	0.200226	0.000000
1	5	0070207	0.200226	0.041667
1	5	0005623	0.200226	0.500000
1	5	0016192	0.200226	0.625000
1	5	0050707	0.200226	0.586207
1	5	0000380	0.200226	0.032258
1	5	0047484	0.200226	0.093750
1	5	0001031	0.200226	0.000000
1	5	0010629	0.200226	0.083333
1	5	0043232	0.200226	0.450000
1	5	0044424	0.200226	0.555556
1	5	0016020	0.200226	0.100000
1	5	0043628	0.200226	0.840000
1	5	0044260	0.200226	0.368421
1	5	0016072	0.200226	0.636364
1	5	0045191	0.200226	0.533333
1	5	2000641	0.200226	0.061224
1	5	0005615	0.200226	0.083333
1	5	0044424	0.200226	0.555556
1	5	0043628	0.200226	0.840000
1	5	0016447	0.200226	0.596154
1	5	0051539	0.200226	0.000000
1	5	0000956	0.200226	0.951220
1	5	0047268	0.200226	0.000000
1	5	2000251	0.200226	0.085714
1	5	0050794	0.200226	0.095238
1	5	0005515	0.200226	0.750000
1	5	0003677	0.200226	0.857143
1	5	0042542	0.200226	0.142857
1	5	0006928	0.200226	0.153846
1	5	0005488	0.200226	0.500000
1	5	0000981	0.200226	0.571429
1	5	0071345	0.200226	0.833333
1	5	0044424	0.200226	0.625000
1	5	0030163	0.200226	0.041667
1	5	0045053	0.200226	0.074074
1	5	0048485	0.200226	0.050000
1	5	1905515	0.200226	0.080000
1	5	0009894	0.200226	0.555556
1	5	0005515	0.200226	0.750000
1	5	0005773	0.200226	0.857143
1	5	0098588	0.200226	0.291667
1	5	0072503	0.200226	0.789474
1	5	0005774	0.200226	0.833333
1	5	0003012	0.200226	0.666667
1	5	0005262	0.200226	0.837838
1	5	0003674	0.200226	0.250000
1	5	0060070	0.200226	0.526316
1	5	0045226	0.200226	0.068966
1	5	0015278	0.200226	0.987654
1	5	0009987	0.200226	0.250000
1	5	0060323	0.200226	0.083333
1	5	0009101	0.200226	0.074074
1	5	0051283	0.200226	0.266667
1	5	0043001	0.200226	0.071429
1	5	0015174	0.200226	0.903226
1	5	0006812	0.200226	0.666667
1	5	0046943	0.200226	0.857143
1	5	1901137	0.200226	0.066667
1	5	0015238	0.200226	0.318182
1	5	0015179	0.200226	1.000000
1	5	0008135	0.200226	0.025316
1	5	0044297	0.200226	0.571429
1	5	0008324	0.200226	0.358974
1	5	0015179	0.200226	1.000000
1	5	0003674	0.200226	0.035714
1	5	0015179	0.200226	1.000000
1	5	0099054	0.200226	0.041667
1	5	0015179	0.200226	1.000000
1	5	0071705	0.200226	0.400000
1	5	0015175	0.200226	0.933333
1	5	0010977	0.200226	0.021277
1	5	0051246	0.200226	0.062500
1	5	0032091	0.200226	0.062500
1	5	0051270	0.200226	0.307692
1	5	0043227	0.200226	0.300000
1	5	0050772	0.200226	0.877551
1	5	0048814	0.200226	0.680851
1	5	0070647	0.200226	0.800000
1	5	0051130	0.200226	0.400000
1	5	0000151	0.200226	0.450000
1	5	0051977	0.200226	0.040000
1	5	0035019	0.200226	0.062500
1	5	1904121	0.200226	0.035714
1	5	0033687	0.200226	0.076923
1	5	0005575	0.200226	0.500000
1	5	0005488	0.200226	0.666667
1	5	0005488	0.200226	0.666667
1	5	0051345	0.200226	0.727273
1	5	0007010	0.200226	0.666667
1	5	0018022	0.200226	0.068966
1	5	0022604	0.200226	0.285714
1	5	0044297	0.200226	0.571429
1	5	0032279	0.200226	0.400000
1	5	0004413	0.200226	0.090909
1	5	0050790	0.200226	0.666667
1	5	0007010	0.200226	0.666667
1	5	0005575	0.200226	0.500000
1	5	0060998	0.200226	0.848485
1	5	0050804	0.200226	0.800000
1	5	1904889	0.200226	0.681818
1	5	0044389	0.200226	0.833333
1	5	0003779	0.200226	0.714286
1	5	0098794	0.200226	1.000000
1	5	0045202	0.200226	0.666667
1	5	0003674	0.200226	0.333333
1	5	0008504	0.200226	0.066667
1	5	0007167	0.200226	0.857143
1	5	0008525	0.200226	0.050000
1	5	0019511	0.200226	0.076923
1	5	0010720	0.200226	0.375000
1	5	0005622	0.200226	0.666667
1	5	0005575	0.200226	0.500000
1	5	0009967	0.200226	0.777778
1	5	0051098	0.200226	0.500000
1	5	0008289	0.200226	0.500000
1	5	0043170	0.200226	0.444444
1	5	0016787	0.200226	0.200000
1	5	0005488	0.200226	0.666667
1	5	0044464	0.200226	0.500000
1	5	0044428	0.200226	0.769231
1	5	0005575	0.200226	0.500000
1	5	0099150	0.200226	0.186047
1	5	0048812	0.200226	0.818182
1	5	0043226	0.200226	0.333333
1	5	0140297	0.200226	0.714286
1	5	0051592	0.200226	0.500000
1	5	0023051	0.200226	0.400000
1	5	0005488	0.200226	0.666667
1	5	0003674	0.200226	0.333333
1	5	1902531	0.200226	0.900000
1	5	0005635	0.200226	0.850000
1	5	0007283	0.200226	0.052632
1	5	0009892	0.200226	0.600000
1	5	0005385	0.200226	0.047619
1	5	0015833	0.200226	0.066667
1	5	0032479	0.200226	0.230769
1	5	0071805	0.200226	0.045455
1	5	0005575	0.200226	0.100000
1	5	0009987	0.200226	0.285714
1	5	0050793	0.200226	0.200000
1	5	0005515	0.200226	0.600000
1	5	0010033	0.200226	0.400000
1	5	0090224	0.200226	0.857143
1	5	0043226	0.200226	0.200000
1	5	0050880	0.200226	0.086957
1	5	1900246	0.200226	0.078431
1	5	0000922	0.200226	0.888889
1	5	0016279	0.200226	0.052632
1	5	0031981	0.200226	0.772727
1	5	0006895	0.200226	0.055556
1	5	0090023	0.200226	0.093023
1	5	0044782	0.200226	0.571429
1	5	0050794	0.200226	0.333333
1	5	0003674	0.200226	0.333333
1	5	0097223	0.200226	0.333333
1	5	0120025	0.200226	0.625000
1	5	0001574	0.200226	0.045455
1	5	0048738	0.200226	0.041667
1	5	0007156	0.200226	0.058824
1	5	0004197	0.200226	0.050000
1	5	0043231	0.200226	0.900000
1	5	0005488	0.200226	0.666667
1	5	0044446	0.200226	0.583333
1	5	0003674	0.200226	0.333333
1	5	0005488	0.200226	0.666667
1	5	0017111	0.200226	0.875000
1	5	0006355	0.200226	0.558824
1	5	0045893	0.200226	1.000000
1	5	0009809	0.200226	0.019608
1	5	0002003	0.200226	0.029851
1	5	0031935	0.200226	0.500000
1	5	0015638	0.200226	0.038462
1	5	0043086	0.200226	0.052632
1	5	1902116	0.200226	0.166667
1	5	0006796	0.200226	0.857143
1	5	0008277	0.200226	0.500000
1	5	0005488	0.200226	0.500000
1	5	0005515	0.200226	0.750000
1	5	0031644	0.200226	0.750000
1	5	0098858	0.200226	0.857143
1	5	0044464	0.200226	0.750000
1	5	0008252	0.200226	0.933333
1	5	0031984	0.200226	0.550000
1	5	0003993	0.200226	1.000000
1	5	0051213	0.200226	0.250000
1	5	0016791	0.200226	1.000000
1	5	0065003	0.200226	0.666667
1	5	0044422	0.200226	0.375000
1	5	0005509	0.200226	0.444444
1	5	0016311	0.200226	1.000000
1	5	0005267	0.200226	0.047619
1	5	0009119	0.200226	0.791667
1	5	0006796	0.200226	0.857143
1	5	0005576	0.200226	0.500000
1	5	0044464	0.200226	0.750000
1	5	0012505	0.200226	0.600000
1	5	0015804	0.200226	0.052632
1	5	0002239	0.200226	0.071429
1	5	0019637	0.200226	0.555556
1	5	0071944	0.200226	0.666667
1	5	0060577	0.200226	0.043478
1	5	0051480	0.200226	0.080000
1	5	0006355	0.200226	0.137931
1	5	0044424	0.200226	0.833333
1	5	0031347	0.200226	0.400000
1	5	0032611	0.200226	0.208333
1	5	0005488	0.200226	0.666667
1	5	0050663	0.200226	0.909091
1	5	0005488	0.200226	0.666667
1	5	0065003	0.200226	0.666667
1	5	0034097	0.200226	0.294118
1	5	0009056	0.200226	0.100000
1	5	0043254	0.200226	0.500000
1	5	0005622	0.200226	0.666667
1	5	0003674	0.200226	0.333333
1	5	0003091	0.200226	0.080000
1	5	0050896	0.200226	0.250000
1	5	0043547	0.200226	0.090909
1	5	0044464	0.200226	0.500000
1	5	0033554	0.200226	0.277778
1	5	0008380	0.200226	0.071429
1	5	0001570	0.200226	0.081081
1	5	0045807	0.200226	0.777778
1	5	0003674	0.200226	0.333333
1	5	0005515	0.200226	1.000000
1	5	0016192	0.200226	0.454545
1	5	0072349	0.200226	0.210526
1	5	0031399	0.200226	0.241379
1	5	0007130	0.200226	0.035714
1	5	0030111	0.200226	0.500000
1	5	0005840	0.200226	0.000000
1	5	0030198	0.200226	0.062500
1	5	0032570	0.200226	0.047619
1	5	0032675	0.200226	0.454545
1	5	0050896	0.200226	0.500000
1	5	0007155	0.200226	0.166667
1	5	0016020	0.200226	0.333333
1	5	0016787	0.200226	0.500000
1	5	0005575	0.200226	0.250000
1	5	0044428	0.200226	0.529412
1	5	0042127	0.200226	0.416667
1	5	0016874	0.200226	0.285714
1	5	0000139	0.200226	0.571429
1	5	0007167	0.200226	0.857143
1	5	0005575	0.200226	0.250000
1	5	0003824	0.200226	0.333333
1	5	0043232	0.200226	0.466667
1	5	0022402	0.200226	0.285714
1	5	0003012	0.200226	0.500000
1	5	0043227	0.200226	0.230769
1	5	0005575	0.200226	0.250000
1	5	0006631	0.200226	0.266667
1	5	0090288	0.200226	0.555556
1	5	0015505	0.200226	0.048780
1	5	0001817	0.200226	0.500000
1	5	0048869	0.200226	0.285714
1	5	0000790	0.200226	0.310345
1	5	0005634	0.200226	0.642857
1	5	0097367	0.200226	0.750000
1	5	0005335	0.200226	0.027027
1	5	0009790	0.200226	0.545455
1	5	1990126	0.200226	0.071429
1	5	0005384	0.200226	0.035714
1	5	0070925	0.200226	0.571429
1	5	0070925	0.200226	0.571429
1	5	0034613	0.200226	0.700000
1	5	0070925	0.200226	0.571429
1	5	0035869	0.200226	1.000000
1	5	0120038	0.200226	0.583333
1	5	0048513	0.200226	0.777778
1	5	0005515	0.200226	1.000000
1	5	0009790	0.200226	0.600000
1	5	0060271	0.200226	1.000000
1	5	0007389	0.200226	0.666667
1	5	0072359	0.200226	0.777778
1	5	0005488	0.200226	0.666667
1	5	0009308	0.200226	0.071429
1	5	0060606	0.200226	0.379310
1	5	0046513	0.200226	0.057143
1	5	0030148	0.200226	0.068966
1	5	0015226	0.200226	0.054054
1	5	0003674	0.200226	0.250000
1	5	0032991	0.200226	0.111111
1	5	0006357	0.200226	0.476190
1	5	0003676	0.200226	0.714286
1	5	0071310	0.200226	0.666667
1	5	0043226	0.200226	0.200000
1	5	0098985	0.200226	0.071429
1	5	0000977	0.200226	0.875000
1	5	0051704	0.200226	0.250000
1	5	0031981	0.200226	0.850000
1	5	0003674	0.200226	0.250000
1	5	0045667	0.200226	0.085106
1	5	0042989	0.200226	0.075949
1	5	0045670	0.200226	0.076923
1	5	0046530	0.200226	0.823529
1	5	0032501	0.200226	0.200000
1	5	0035869	0.200226	0.666667
1	5	0032502	0.200226	0.153846
1	5	0044422	0.200226	0.176471
1	5	0044441	0.200226	0.647059
1	5	0003674	0.200226	0.000000
1	5	0032570	0.200226	0.045455
1	5	1902758	0.200226	0.032787
1	5	0006486	0.200226	0.046512
1	5	0030388	0.200226	0.080000
1	5	0006996	0.200226	0.833333
1	5	0016020	0.200226	0.333333
1	5	0043227	0.200226	0.333333
1	5	0097159	0.200226	0.000000
1	5	0043226	0.200226	0.222222
1	5	0044424	0.200226	0.833333
1	5	0005622	0.200226	0.666667
1	5	0006281	0.200226	0.076923
1	5	0022603	0.200226	0.500000
1	5	0017112	0.200226	0.086957
1	5	0034056	0.200226	0.000000
1	5	0019640	0.200226	0.050000
1	5	0043231	0.200226	0.692308
1	5	0044432	0.200226	0.812500
1	5	0008152	0.200226	0.666667
1	5	0044444	0.200226	0.538462
1	5	0042127	0.200226	0.625000
1	5	0043542	0.200226	0.064516
1	5	0060326	0.200226	0.060606
1	5	0001968	0.200226	0.029412
1	5	0031543	0.200226	0.903226
1	5	0072643	0.200226	0.051282
1	5	0042147	0.200226	0.076923
1	5	0008152	0.200226	0.666667
1	5	0048519	0.200226	0.500000
1	5	0043227	0.200226	0.230769
1	5	0000027	0.200226	0.050000
1	5	0031544	0.200226	0.935484
1	5	0072520	0.200226	0.045455
1	5	0007129	0.200226	0.040000
1	5	0045830	0.200226	0.062500
1	5	0051179	0.200226	0.400000
1	5	0043229	0.200226	0.583333
1	5	0016043	0.200226	0.500000
1	5	0098573	0.200226	0.812500
1	5	0032592	0.200226	0.805556
1	5	0031224	0.200226	0.800000
1	5	0072616	0.200226	0.080000
1	5	0031966	0.200226	0.807692
1	5	0009205	0.200226	0.594595
1	5	0048768	0.200226	0.088889
1	5	0009605	0.200226	0.142857
1	5	0008631	0.200226	0.066667
1	5	0007006	0.200226	0.666667
1	5	0048646	0.200226	0.111111
1	5	0032784	0.200226	0.041667
1	5	0050770	0.200226	0.054054
1	5	0044455	0.200226	0.750000
1	5	0019941	0.200226	0.857143
1	5	0071229	0.200226	0.363636
1	5	0009507	0.200226	0.461538
1	5	0070647	0.200226	0.888889
1	5	0061659	0.200226	0.230769
1	5	0044464	0.200226	0.500000
1	5	0009968	0.200226	0.777778
1	5	0044464	0.200226	0.500000
1	5	0005488	0.200226	0.666667
1	5	0019226	0.200226	0.080000
1	5	0015344	0.200226	0.040816
1	5	0008361	0.200226	0.080000
1	5	0006997	0.200226	0.090909
1	5	0043201	0.200226	0.454545
1	5	0005488	0.200226	0.666667
1	5	0043167	0.200226	0.500000
1	5	0032446	0.200226	0.944444
1	5	0005488	0.200226	0.666667
1	5	0032446	0.200226	0.944444
1	5	0032006	0.200226	0.555556
1	5	0016458	0.200226	0.255319
1	5	0010498	0.200226	0.821429
1	5	0060548	0.200226	0.300000
1	5	0008320	0.200226	0.043478
1	5	0016567	0.200226	1.000000
1	5	0044464	0.200226	0.500000
1	5	0042632	0.200226	0.083333
1	5	0044464	0.200226	0.500000
1	5	0048240	0.200226	0.047619
1	5	0042931	0.200226	0.033333
1	5	0031329	0.200226	0.888889
1	5	0005737	0.200226	0.750000
1	5	0044464	0.200226	0.375000
1	5	0016310	0.200226	0.363636
1	5	0008286	0.200226	0.102564
1	5	0042995	0.200226	0.333333
1	5	0005488	0.200226	0.666667
1	5	0003674	0.200226	0.333333
1	5	0075071	0.200226	0.923077
1	5	0003674	0.200226	0.333333
1	5	0070925	0.200226	0.444444
1	5	0005249	0.200226	0.031746
1	5	0071549	0.200226	0.051282
1	5	0044424	0.200226	0.625000
1	5	0005248	0.200226	0.034483
1	5	0042742	0.200226	0.086957
1	5	0090287	0.200226	0.600000
1	5	0040036	0.200226	1.000000
1	5	0044444	0.200226	0.538462
1	5	0045765	0.200226	0.600000
1	5	0016567	0.200226	0.500000
1	5	0030198	0.200226	0.333333
1	5	0007169	0.200226	0.928571
1	5	0009967	0.200226	0.875000
1	5	0003824	0.200226	0.333333
1	5	0050680	0.200226	0.833333
1	5	0001501	0.200226	0.777778
1	5	0000793	0.200226	0.411765
1	5	0044464	0.200226	0.750000
1	5	0060685	0.200226	0.636364
1	5	0001817	0.200226	0.500000
1	5	0007165	0.200226	0.714286
1	5	0032501	0.200226	0.333333
1	5	0044260	0.200226	0.500000
1	5	0051252	0.200226	0.314286
1	5	0004672	0.200226	0.354839
1	5	0044444	0.200226	0.538462
1	5	0003008	0.200226	0.500000
1	5	0043227	0.200226	0.230769
1	5	0003674	0.200226	0.250000
1	5	0002062	0.200226	0.882353
1	5	0001501	0.200226	0.777778
1	5	0044421	0.200226	0.750000
1	5	0016788	0.200226	0.666667
1	5	0072616	0.200226	0.083333
1	5	0005623	0.200226	0.500000
1	5	0033574	0.200226	0.086957
1	5	0098857	0.200226	0.857143
1	5	0015760	0.200226	0.062500
1	5	0015086	0.200226	0.033333
1	5	0008152	0.200226	0.400000
1	5	0098796	0.200226	0.454545
1	5	0007165	0.200226	0.833333
1	5	0005575	0.200226	0.142857
1	5	0004190	0.200226	0.050000
1	5	0033214	0.200226	0.071429
1	5	0043231	0.200226	0.900000
1	5	0051865	0.200226	0.068966
1	5	0098588	0.200226	0.318182
1	5	0010148	0.200226	0.055556
1	5	0090102	0.200226	0.045455
1	5	0003674	0.200226	0.142857
1	5	0016020	0.200226	0.125000
1	5	0019646	0.200226	0.068966
1	5	0044444	0.200226	0.538462
1	5	0052546	0.200226	0.054054
1	5	0003008	0.200226	0.428571
1	5	0030004	0.200226	0.789474
1	5	0043408	0.200226	0.074074
1	5	0097458	0.200226	0.571429
1	5	0042744	0.200226	0.062500
1	5	0005929	0.200226	1.000000
1	5	0051650	0.200226	0.692308
1	5	0033036	0.200226	0.428571
1	5	0009117	0.200226	0.066667
1	5	0003006	0.200226	0.181818
1	5	0071944	0.200226	0.428571
1	5	0048666	0.200226	0.750000
1	5	0120038	0.200226	0.555556
1	5	0003143	0.200226	0.806452
1	5	0008104	0.200226	0.571429
1	5	0043005	0.200226	0.555556
1	5	0007275	0.200226	0.625000
1	5	0046324	0.200226	0.615385
1	5	0005488	0.200226	0.666667
1	5	0060429	0.200226	0.555556
1	5	0031410	0.200226	0.461538
1	5	0044464	0.200226	0.500000
1	5	0051179	0.200226	0.400000
1	5	0060271	0.200226	1.000000
1	5	0048646	0.200226	0.400000
1	5	0007423	0.200226	0.615385
1	5	0015630	0.200226	0.687500
1	5	0042461	0.200226	0.850000
1	5	0072078	0.200226	0.828571
1	5	0010604	0.200226	0.800000
1	5	0048513	0.200226	0.666667
1	5	0006357	0.200226	0.555556
1	5	0035869	0.200226	0.857143
1	5	0032501	0.200226	0.250000
1	5	0070727	0.200226	0.714286
1	5	0003674	0.200226	0.333333
1	5	0005488	0.200226	0.666667
1	5	0002791	0.200226	0.571429
1	5	0065007	0.200226	0.500000
1	5	0030054	0.200226	0.666667
1	5	0030856	0.200226	0.450000
1	5	0007165	0.200226	0.769231
1	5	0010975	0.200226	0.692308
1	5	0044422	0.200226	0.250000
1	5	0008328	0.200226	0.125000
1	5	0043434	0.200226	0.090909
1	5	0042832	0.200226	0.086957
1	5	0009395	0.200226	0.066667
1	5	0043226	0.200226	0.285714
1	5	0044430	0.200226	0.812500
1	5	0140291	0.200226	0.071429
1	5	0048546	0.200226	0.857143
1	5	0044464	0.200226	0.000000
1	5	0071051	0.200226	0.028571
1	5	0019897	0.200226	0.000000
1	5	0060022	0.200226	0.062500
1	5	0007033	0.200226	0.062500
1	5	0015238	0.200226	0.482759
1	5	0005524	0.200226	0.021739
1	5	0006855	0.200226	0.526316
1	5	0032793	0.200226	0.023256
1	5	0000974	0.200226	0.000000
1	5	0001032	0.200226	0.026316
1	5	0009267	0.200226	0.882353
1	5	0005488	0.200226	0.666667
1	5	0032728	0.200226	0.035714
1	5	0005245	0.200226	0.025641
1	5	0043027	0.200226	0.028169
1	5	2000736	0.200226	0.043478
1	5	0044265	0.200226	0.480000
1	5	0005488	0.200226	0.666667
1	5	0044421	0.200226	0.125000
1	5	0010862	0.200226	0.017857
1	5	0005575	0.200226	0.166667
1	5	0044267	0.200226	0.750000
1	5	0043232	0.200226	0.500000
1	5	0044444	0.200226	0.875000
1	5	0033002	0.200226	0.055556
1	5	0060999	0.200226	0.035088
1	5	0006511	0.200226	1.000000
1	5	0042989	0.200226	0.035088
1	5	0032956	0.200226	0.041667
1	5	0005488	0.200226	0.666667
1	5	0005488	0.200226	0.666667
1	5	0010045	0.200226	0.076923
1	5	0031966	0.200226	0.807692
1	5	0010822	0.200226	0.705882
1	5	0016298	0.200226	0.555556
1	5	0090304	0.200226	0.823529
1	5	0006650	0.200226	0.583333
1	5	0006996	0.200226	0.625000
1	5	0044539	0.200226	0.040000
1	5	0003334	0.200226	0.076923
1	5	1902570	0.200226	0.058824
1	5	0060998	0.200226	0.674419
1	5	0099172	0.200226	0.375000
1	5	0006506	0.200226	0.035088
1	5	0006955	0.200226	0.153846
1	5	0043231	0.200226	0.300000
1	5	0022607	0.200226	0.375000
1	5	0016021	0.200226	0.833333
1	5	0043232	0.200226	0.300000
1	5	0071345	0.200226	0.235294
1	5	0005623	0.200226	0.500000
1	5	0043167	0.200226	0.400000
1	5	0099240	0.200226	0.681818
1	5	0005488	0.200226	0.500000
1	5	0010646	0.200226	0.625000
1	5	0005488	0.200226	0.500000
1	5	0003674	0.200226	0.333333
1	5	0061919	0.200226	0.166667
1	5	0097458	0.200226	0.600000
1	5	0080009	0.200226	0.060606
1	5	0031224	0.200226	0.666667
1	5	0009967	0.200226	0.538462
1	5	0005575	0.200226	0.500000
1	5	2001257	0.200226	0.608696
1	5	0003674	0.200226	0.333333
1	5	0005575	0.200226	0.500000
1	5	0004713	0.200226	0.050000
1	5	0140238	0.200226	0.785714
1	5	0061000	0.200226	0.767857
1	5	0044089	0.200226	0.272727
1	5	0004222	0.200226	0.050000
1	5	0098984	0.200226	0.666667
1	5	0007613	0.200226	0.090909
1	5	0005488	0.200226	0.666667
1	5	0000395	0.200226	0.018182
1	5	0071944	0.200226	0.666667
1	5	0050911	0.200226	0.736842
1	5	0006607	0.200226	0.022222
1	5	0004686	0.200226	0.042553
1	5	0048935	0.200226	0.057143
1	5	0005768	0.200226	0.937500
1	5	0012505	0.200226	0.250000
1	5	0045892	0.200226	0.024390
1	5	0031410	0.200226	0.812500
1	5	0006897	0.200226	1.000000
1	5	0005488	0.200226	0.666667
1	5	0005488	0.200226	0.666667
1	5	0005488	0.200226	0.666667
1	5	0044425	0.200226	0.750000
1	5	0003674	0.200226	0.333333
1	5	0055037	0.200226	0.882353
1	5	0006605	0.200226	0.863636
1	5	0044431	0.200226	0.842105
1	5	0008104	0.200226	0.444444
1	5	0016197	0.200226	0.818182
1	5	0031267	0.200226	0.750000
1	5	0007584	0.200226	0.076923
1	5	1902997	0.200226	0.052632
1	5	0007009	0.200226	0.875000
1	5	0035864	0.200226	0.083333
1	5	0018027	0.200226	0.068966
1	5	0070647	0.200226	0.050000
1	5	0005575	0.200226	0.166667
1	5	0032550	0.200226	0.476190
1	5	0005488	0.200226	0.666667
1	5	0046907	0.200226	0.500000
1	5	0051179	0.200226	0.400000
1	5	0071902	0.200226	0.022222
1	5	0006285	0.200226	0.035714
1	5	0045892	0.200226	0.025641
1	5	0048935	0.200226	0.045455
1	5	0019538	0.200226	0.500000
1	5	0031981	0.200226	0.944444
1	5	0003674	0.200226	0.333333
1	5	1903715	0.200226	0.041667
1	5	0010233	0.200226	0.045455
1	5	0051289	0.200226	0.076923
1	5	0048791	0.200226	0.037736
1	5	0016778	0.200226	0.250000
1	5	0016803	0.200226	1.000000
1	5	0042175	0.200226	0.333333
1	5	0003674	0.200226	0.333333
1	5	0005575	0.200226	0.500000
1	5	0046470	0.200226	0.947368
1	5	0015934	0.200226	0.407407
1	5	1900034	0.200226	0.052632
1	5	0048583	0.200226	0.066667
1	5	0051247	0.200226	0.041667
1	5	0044464	0.200226	0.500000
1	5	0061386	0.200226	0.022222
1	5	0015820	0.200226	0.037037
1	5	0051128	0.200226	0.625000
1	5	0043229	0.200226	0.350000
1	5	0051179	0.200226	0.250000
1	5	0016043	0.200226	0.666667
1	5	0044249	0.200226	0.333333
1	5	0044432	0.200226	0.800000
1	5	0048514	0.200226	0.052632
1	5	0003729	0.200226	0.000000
1	5	0051219	0.200226	0.000000
1	5	0009987	0.200226	0.333333
1	5	0005547	0.200226	0.000000
1	5	0009896	0.200226	0.500000
1	5	0019787	0.200226	0.208333
1	5	0032446	0.200226	0.944444
1	5	0008168	0.200226	0.185185
1	5	0005764	0.200226	1.000000
1	5	0016567	0.200226	1.000000
1	5	0043231	0.200226	0.642857
1	5	0044425	0.200226	0.272727
1	5	0019899	0.200226	0.666667
1	5	0009987	0.200226	0.400000
1	5	0044444	0.200226	0.500000
1	5	0033554	0.200226	0.352941
1	5	0007420	0.200226	0.066667
1	5	0006620	0.200226	0.031250
1	5	1903432	0.200226	0.550000
1	5	0072583	0.200226	0.076923
1	5	0072643	0.200226	0.080000
1	5	0016491	0.200226	0.666667
1	5	0019752	0.200226	0.473684
1	5	0046914	0.200226	0.857143
1	5	0033228	0.200226	0.027778
1	5	0000381	0.200226	0.040000
1	5	0022851	0.200226	0.040816
1	5	0060631	0.200226	0.047619
1	5	0019752	0.200226	0.428571
1	5	0016410	0.200226	0.666667
1	5	0005515	0.200226	0.090909
1	5	0045646	0.200226	0.030303
1	5	0006206	0.200226	0.300000
1	5	0044444	0.200226	0.857143
1	5	0010803	0.200226	0.032258
1	5	0005740	0.200226	0.857143
1	5	0071300	0.200226	0.057143
1	5	0071973	0.200226	0.068966
1	5	0043228	0.200226	0.181818
1	5	0044464	0.200226	0.300000
1	5	0005634	0.200226	1.000000
1	5	1902494	0.200226	0.093750
1	5	0043229	0.200226	0.700000
1	5	0070646	0.200226	0.947368
1	5	0046931	0.200226	0.076923
1	5	0010458	0.200226	0.062500
1	5	0043405	0.200226	0.021277
1	5	0033004	0.200226	0.031250
1	5	0005261	0.200226	0.567568
1	5	0007154	0.200226	0.166667
1	5	0031224	0.200226	0.333333
1	5	0008150	0.200226	0.250000
1	5	0016020	0.200226	0.333333
1	5	0007346	0.200226	0.545455
1	5	0006210	0.200226	0.030303
1	5	0022011	0.200226	0.038462
1	5	0098662	0.200226	0.733333
1	5	0001556	0.200226	0.033333
1	5	0004118	0.200226	0.022222
1	5	0006687	0.200226	1.000000
1	5	0043170	0.200226	0.363636
1	5	0043412	0.200226	0.454545
1	5	0031981	0.200226	0.944444
1	5	0006688	0.200226	0.764706
1	5	0006643	0.200226	0.562500
1	5	0005525	0.200226	0.032258
1	5	0044444	0.200226	0.350000
1	5	0008373	0.200226	1.000000
1	5	0048733	0.200226	0.050000
1	5	0060080	0.200226	0.055556
1	5	0006614	0.200226	0.025641
1	5	0071840	0.200226	0.333333
1	5	0019900	0.200226	0.000000
1	5	0043226	0.200226	0.400000
1	5	0016020	0.200226	1.000000
1	5	0072503	0.200226	0.750000
1	5	0009922	0.200226	0.000000
1	5	1990841	0.200226	0.000000
1	5	0005575	0.200226	0.500000
1	5	0051128	0.200226	0.625000
1	5	0006240	0.200226	0.033333
1	5	0016579	0.200226	0.086957
1	5	0006996	0.200226	0.100000
1	5	0016192	0.200226	0.833333
1	5	0030855	0.200226	0.450000
1	5	1903530	0.200226	0.500000
1	5	0002793	0.200226	0.521739
1	5	0051020	0.200226	0.625000
1	5	0001523	0.200226	0.066667
1	5	0000972	0.200226	0.083333
1	5	0006974	0.200226	0.083333
1	5	0019640	0.200226	0.037037
1	5	0045184	0.200226	0.272727
1	5	0043226	0.200226	0.222222
1	5	0098805	0.200226	0.125000
1	5	0044424	0.200226	0.625000
1	5	0010008	0.200226	1.000000
1	5	0005815	0.200226	0.937500
1	5	0009987	0.200226	0.222222
1	5	0019068	0.200226	0.857143
1	5	0044766	0.200226	0.538462
1	5	0008286	0.200226	0.048780
1	5	0016567	0.200226	0.375000
1	5	0003674	0.200226	0.333333
1	5	0043632	0.200226	0.500000
1	5	0100001	0.200226	0.055556
1	5	0009056	0.200226	0.333333
1	5	0044428	0.200226	0.722222
1	5	0051240	0.200226	0.090909
1	5	0007034	0.200226	0.400000
1	5	0050727	0.200226	0.076923
1	5	0001822	0.200226	0.066667
1	5	0043231	0.200226	0.642857
1	5	0006875	0.200226	0.789474
1	5	0005515	0.200226	1.000000
1	5	0005774	0.200226	0.833333
1	5	0016043	0.200226	0.500000
1	5	0003674	0.200226	0.333333
1	5	0098805	0.200226	0.125000
1	5	0005488	0.200226	0.666667
1	5	0007165	0.200226	0.769231
1	5	0006810	0.200226	0.571429
1	5	0035971	0.200226	0.076923
1	5	0042802	0.200226	1.000000
1	5	0004711	0.200226	0.057143
1	5	0009894	0.200226	0.555556
1	5	0006165	0.200226	0.068966
1	5	0021513	0.200226	0.047619
1	5	0007165	0.200226	0.833333
1	5	0043229	0.200226	0.700000
1	5	0004842	0.200226	0.058824
1	5	0042981	0.200226	0.583333
1	5	0005488	0.200226	0.666667
1	5	0044782	0.200226	0.571429
1	5	0004711	0.200226	0.051282
1	5	0004984	0.200226	0.068966
1	5	0008353	0.200226	0.051282
1	5	0023051	0.200226	0.500000
1	5	0044242	0.200226	0.684211
1	5	0043227	0.200226	0.250000
1	5	0019222	0.200226	0.363636
1	5	0009889	0.200226	0.384615
1	5	0006639	0.200226	0.578947
1	5	0045202	0.200226	0.666667
1	5	0005615	0.200226	0.166667
1	5	0043231	0.200226	0.750000
1	5	0055001	0.200226	0.074074
1	5	0008328	0.200226	0.916667
1	5	0005267	0.200226	0.027778
1	5	0016787	0.200226	0.500000
1	5	0031224	0.200226	0.800000
1	5	0023051	0.200226	0.500000
1	5	0050805	0.200226	0.812500
1	5	0060041	0.200226	0.050000
1	5	0071773	0.200226	0.064516
1	5	0015706	0.200226	0.062500
1	5	0016298	0.200226	0.833333
1	5	0032501	0.200226	0.250000
1	5	0005975	0.200226	0.083333
1	5	0005575	0.200226	0.500000
1	5	0043226	0.200226	0.333333
1	5	0034702	0.200226	0.833333
1	5	0015085	0.200226	0.806452
1	5	0048856	0.200226	0.375000
1	5	0007275	0.200226	0.625000
1	5	0005575	0.200226	0.500000
1	5	0000965	0.200226	0.034483
1	5	0032780	0.200226	0.058824
1	5	0009605	0.200226	0.333333
1	5	0035579	0.200226	0.129032
1	5	0007368	0.200226	1.000000
1	5	1902948	0.200226	0.020833
1	5	1902017	0.200226	0.050000
1	5	0005575	0.200226	0.166667
1	5	2001020	0.200226	0.571429
1	5	0043227	0.200226	0.300000
1	5	0018205	0.200226	0.739130
1	5	0048519	0.200226	0.500000
1	5	0070063	0.200226	0.600000
1	5	0003674	0.200226	0.333333
1	5	0018205	0.200226	0.739130
1	5	0003674	0.200226	0.333333
1	5	0044464	0.200226	0.500000
1	5	0010452	0.200226	0.843750
1	5	0061053	0.200226	0.062500
1	5	0022604	0.200226	0.333333
1	5	0010629	0.200226	0.285714
1	5	0008519	0.200226	0.050000
1	5	0060174	0.200226	0.052632
1	5	0043414	0.200226	0.434783
1	5	0015871	0.200226	0.052632
1	5	0009266	0.200226	0.666667
1	5	1901700	0.200226	0.400000
1	5	0043086	0.200226	0.545455
1	5	0051704	0.200226	0.250000
1	5	0003824	0.200226	0.333333
1	5	0065003	0.200226	0.076923
1	5	0000187	0.200226	0.062500
1	5	0021955	0.200226	0.025000
1	5	0035145	0.200226	0.000000
1	5	0050896	0.200226	0.333333
1	5	0031410	0.200226	0.000000
1	5	0006784	0.200226	0.055556
1	5	0060236	0.200226	0.052632
1	5	0010506	0.200226	0.071429
1	5	0001843	0.200226	0.029412
1	5	0010631	0.200226	0.066667
1	5	0070647	0.200226	0.842105
1	5	0008234	0.200226	0.800000
1	5	0031681	0.200226	0.043478
1	5	0035928	0.200226	0.027778
1	5	0071560	0.200226	0.064516
1	5	0006622	0.200226	0.021739
1	5	0044444	0.200226	0.875000
1	5	0008276	0.200226	0.787879
1	5	0015851	0.200226	0.071429
1	5	0048583	0.200226	0.500000
1	5	0003674	0.200226	0.333333
1	5	0051090	0.200226	0.840000
1	5	0065007	0.200226	0.250000
1	5	0044452	0.200226	0.772727
1	5	0140297	0.200226	0.714286
1	5	0018022	0.200226	0.956522
1	5	0035864	0.200226	0.076923
1	5	0048729	0.200226	0.076923
1	5	0006812	0.200226	0.076923
1	5	0001946	0.200226	0.047619
1	5	0043087	0.200226	0.545455
1	5	0008047	0.200226	0.588235
1	5	0008483	0.200226	0.142857
1	5	0005488	0.200226	0.666667
1	5	0034613	0.200226	0.388889
1	5	0051216	0.200226	0.047619
1	5	0019899	0.200226	0.750000
1	5	0042119	0.200226	0.055556
1	5	0031087	0.200226	0.057692
1	5	0042475	0.200226	0.047619
1	5	0003676	0.200226	0.714286
1	5	0071704	0.200226	0.000000
1	5	0044464	0.200226	0.500000
1	5	0014067	0.200226	0.000000
1	5	0003985	0.200226	0.062500
1	5	0032781	0.200226	0.000000
1	5	0048681	0.200226	0.000000
1	5	0006979	0.200226	0.400000
1	5	0005543	0.200226	0.285714
1	5	0008104	0.200226	0.176471
1	5	0008408	0.200226	0.709677
1	5	0031981	0.200226	0.538462
1	5	0080135	0.200226	0.700000
1	5	0031329	0.200226	0.320000
1	5	0000957	0.200226	1.000000
1	5	0070206	0.200226	0.833333
1	5	0005737	0.200226	1.000000
1	5	0044424	0.200226	0.833333
1	5	0031970	0.200226	0.695652
1	5	0050657	0.200226	0.500000
1	5	0034097	0.200226	0.416667
1	5	0008289	0.200226	0.500000
1	5	0005575	0.200226	0.166667
1	5	0031123	0.200226	0.818182
1	5	0140053	0.200226	0.300000
1	5	0044444	0.200226	0.875000
1	5	0006401	0.200226	1.000000
1	5	0034655	0.200226	0.740741
1	5	0034440	0.200226	0.285714
1	5	0003674	0.200226	0.333333
1	5	0044444	0.200226	0.875000
1	5	0016740	0.200226	0.500000
1	5	0009896	0.200226	0.320000
1	5	1903313	0.200226	0.750000
1	5	1990266	0.200226	0.095238
1	5	0000963	0.200226	1.000000
1	5	0035992	0.200226	0.071429
1	5	0060502	0.200226	0.040000
1	5	0043633	0.200226	0.931034
1	5	0006139	0.200226	0.750000
1	5	0003727	0.200226	0.857143
1	5	0044464	0.200226	0.500000
1	5	0048006	0.200226	0.083333
1	5	0035927	0.200226	1.000000
1	5	0000578	0.200226	0.066667
1	5	0005515	0.200226	1.000000
1	5	0043227	0.200226	0.333333
1	5	0043227	0.200226	0.333333
1	5	0071284	0.200226	0.052632
1	5	0010941	0.200226	0.625000
1	5	0031347	0.200226	0.272727
1	5	0048247	0.200226	0.035714
1	5	0005004	0.200226	0.074074
1	5	0070126	0.200226	0.023256
1	5	0015672	0.200226	0.466667
1	5	0034703	0.200226	0.523810
1	5	0007163	0.200226	0.058824
1	5	0071944	0.200226	0.666667
1	5	0022843	0.200226	0.702703
1	5	1900026	0.200226	0.026316
1	5	2000177	0.200226	0.050000
1	5	0050860	0.200226	0.028571
1	5	0032688	0.200226	0.038462
1	5	0044424	0.200226	0.714286
1	5	0044424	0.200226	0.714286
1	5	0007519	0.200226	0.025000
1	5	0009555	0.200226	0.030303
1	5	0031398	0.200226	0.019608
1	5	0006334	0.200226	0.044444
1	5	0005856	0.200226	0.625000
1	5	0043231	0.200226	0.416667
1	5	0043232	0.200226	0.562500
1	5	0005815	0.200226	0.937500
1	5	0099513	0.200226	0.850000
1	5	0044444	0.200226	0.875000
1	5	0044464	0.200226	0.375000
1	5	0005911	0.200226	0.750000
1	5	0005096	0.200226	0.052632
1	5	0003674	0.200226	0.333333
1	5	0032868	0.200226	0.062500
1	5	0034329	0.200226	0.727273
1	5	0009987	0.200226	0.400000
1	5	0006178	0.200226	0.048780
1	5	0044441	0.200226	0.846154
1	5	0019211	0.200226	0.071429
1	5	0050794	0.200226	0.333333
1	5	0003674	0.200226	0.333333
1	5	0019220	0.200226	0.500000
1	5	0033135	0.200226	0.941176
1	5	0030162	0.200226	0.470588
1	5	0044424	0.200226	0.833333
1	5	0050778	0.200226	0.222222
1	5	0003674	0.200226	0.333333
1	5	0004857	0.200226	0.769231
1	5	0046839	0.200226	0.086957
1	5	0005515	0.200226	1.000000
1	5	0003674	0.200226	0.333333
1	5	0021510	0.200226	0.052632
1	5	0001501	0.200226	0.062500
1	5	0036353	0.200226	0.048780
1	5	0044446	0.200226	0.562500
1	5	0000178	0.200226	1.000000
1	5	0016020	0.200226	0.333333
1	5	0044424	0.200226	0.625000
1	5	0016787	0.200226	0.200000
1	5	0044424	0.200226	0.625000
1	5	0005488	0.200226	0.666667
1	5	0044424	0.200226	0.625000
1	5	0016896	0.200226	0.935484
1	5	0071907	0.200226	0.029412
1	5	0045910	0.200226	0.024390
1	5	0005515	0.200226	1.000000
1	5	0016072	0.200226	0.583333
1	5	0048469	0.200226	0.071429
1	5	0006620	0.200226	0.020833
1	5	0043412	0.200226	0.035714
1	5	2000113	0.200226	0.571429
1	5	0003700	0.200226	0.916667
1	5	0006355	0.200226	0.791667
1	5	0006355	0.200226	0.791667
1	5	0035425	0.200226	0.034483
1	5	0030160	0.200226	0.033333
1	5	0031727	0.200226	0.031250
1	5	0097213	0.200226	0.055556
1	5	0003824	0.200226	0.250000
1	5	0043169	0.200226	0.571429
1	5	0044424	0.200226	0.500000
1	5	0070076	0.200226	0.964286
1	5	1901576	0.200226	0.100000
1	5	0050789	0.200226	0.500000
1	5	0018022	0.200226	0.428571
1	5	0005488	0.200226	0.666667
1	5	2000438	0.200226	0.142857
1	5	0071702	0.200226	0.100000
1	5	0000792	0.200226	0.833333
1	5	0032451	0.200226	0.193548
1	5	0016705	0.200226	0.179487
1	5	0051570	0.200226	0.513514
1	5	0032502	0.200226	0.153846
1	5	0043226	0.200226	0.200000
1	5	0007165	0.200226	0.307692
1	5	1903506	0.200226	0.800000
1	5	0000785	0.200226	0.777778
1	5	0044430	0.200226	0.550000
1	5	0006972	0.200226	0.090909
1	5	0009620	0.200226	0.076923
1	5	0032452	0.200226	1.000000
1	5	0051427	0.200226	0.500000
1	5	0046755	0.200226	0.076923
1	5	0006995	0.200226	0.086957
1	5	0003333	0.200226	0.043478
1	5	0150063	0.200226	0.727273
1	5	0016301	0.200226	0.235294
1	5	0003824	0.200226	0.222222
1	5	0055114	0.200226	0.333333
1	5	0008565	0.200226	0.090909
1	5	0055065	0.200226	0.818182
1	5	0022607	0.200226	0.545455
1	5	0005743	0.200226	0.696970
1	5	0007275	0.200226	0.555556
1	5	0043227	0.200226	0.250000
1	5	0008150	0.200226	0.333333
1	5	0006470	0.200226	0.160000
1	5	0017004	0.200226	0.909091
1	5	0009220	0.200226	0.080000
1	5	0042883	0.200226	0.052632
1	5	0045324	0.200226	0.083333
1	5	0032279	0.200226	0.090909
1	5	0003674	0.200226	0.333333
1	5	0044427	0.200226	0.866667
1	5	0043588	0.200226	0.800000
1	5	0044446	0.200226	0.600000
1	5	0003674	0.200226	0.333333
1	5	0044454	0.200226	0.920000
1	5	0044428	0.200226	0.866667
1	5	0044444	0.200226	0.875000
1	5	0042393	0.200226	0.750000
1	5	0044428	0.200226	0.866667
1	5	0034067	0.200226	0.055556
1	5	0006165	0.200226	0.031250
1	5	0005488	0.200226	0.666667
1	5	0003723	0.200226	0.857143
1	5	0050896	0.200226	0.090909
1	5	0032482	0.200226	0.085106
1	5	0071347	0.200226	0.047619
1	5	0050896	0.200226	0.142857
1	5	0051726	0.200226	0.357143
1	5	0005515	0.200226	1.000000
1	5	0007166	0.200226	0.666667
1	5	0003674	0.200226	0.333333
1	5	0005488	0.200226	0.666667
1	5	0016817	0.200226	0.166667
1	5	0044424	0.200226	0.833333
1	5	0044877	0.200226	0.750000
1	5	0098772	0.200226	0.500000
1	5	0005815	0.200226	0.937500
1	5	0005515	0.200226	1.000000
1	5	0010468	0.200226	0.187500
1	5	0007165	0.200226	0.714286
1	5	0005488	0.200226	0.666667
1	5	1904776	0.200226	0.692308
1	5	0097574	0.200226	0.428571
1	5	0051262	0.200226	0.190476
1	5	0044424	0.200226	0.833333
1	5	0046485	0.200226	0.086957
1	5	1902117	0.200226	0.560000
1	5	0051294	0.200226	0.807692
1	5	0043154	0.200226	0.085106
1	5	0005819	0.200226	0.833333
1	5	0005575	0.200226	0.500000
1	5	0006493	0.200226	0.050000
1	5	0031161	0.200226	0.055556
1	5	0043228	0.200226	0.200000
1	5	0072666	0.200226	0.351351
1	5	0048666	0.200226	0.142857
1	5	0072594	0.200226	0.307692
1	5	0044464	0.200226	0.250000
1	5	0005262	0.200226	0.837838
1	5	0003674	0.200226	0.333333
1	5	0098953	0.200226	0.521739
1	5	0023052	0.200226	0.222222
1	5	0005575	0.200226	0.333333
1	5	0006355	0.200226	0.133333
1	5	0008104	0.200226	0.173913
1	5	0065007	0.200226	0.333333
1	5	0072092	0.200226	0.035088
1	5	0007129	0.200226	0.071429
1	5	0098936	0.200226	0.818182
1	5	0060011	0.200226	0.071429
1	5	0002357	0.200226	0.083333
1	5	0098609	0.200226	0.090909
1	5	0034504	0.200226	0.062500
1	5	0042823	0.200226	0.019608
1	5	0043083	0.200226	0.000000
1	5	0010866	0.200226	0.050000
1	5	0002697	0.200226	0.214286
1	5	0035556	0.200226	0.916667
1	5	0008593	0.200226	0.562500
1	5	0060089	0.200226	0.666667
1	5	0007517	0.200226	0.074074
1	5	0050900	0.200226	0.150000
1	5	0005575	0.200226	0.166667
1	5	0007165	0.200226	0.833333
1	5	0098609	0.200226	0.200000
1	5	0070125	0.200226	0.050000
1	5	0009101	0.200226	0.064516
1	5	0051177	0.200226	0.057143
1	5	0043226	0.200226	0.142857
1	5	0009725	0.200226	0.500000
1	5	0071944	0.200226	0.666667
1	5	0004672	0.200226	0.964286
1	5	0060253	0.200226	0.032258
1	5	0051707	0.200226	0.875000
1	5	0003824	0.200226	0.071429
1	5	0045777	0.200226	0.083333
1	5	0045815	0.200226	0.066667
1	5	1901360	0.200226	0.142857
1	5	1904803	0.200226	0.058824
1	5	0036452	0.200226	0.724138
1	5	0071772	0.200226	0.016393
1	5	0003674	0.200226	0.500000
1	5	0051234	0.200226	0.054545
1	5	0006886	0.200226	0.327273
1	5	0048709	0.200226	0.029412
1	5	0019226	0.200226	0.032258
1	5	0005251	0.200226	0.044944
1	5	0015247	0.200226	0.092105
1	5	0032350	0.200226	0.000000
1	5	0005488	0.200226	0.666667
1	5	0043231	0.200226	0.900000
1	5	0015343	0.200226	0.038462
1	5	0050790	0.200226	0.000000
1	5	1905563	0.200226	0.000000
1	5	0031253	0.200226	0.482759
1	5	0036211	0.200226	0.500000
1	5	0004672	0.200226	0.964286
1	5	0051645	0.200226	0.066667
1	5	0072345	0.200226	0.045455
1	5	0005833	0.200226	0.081081
1	5	0032101	0.200226	0.454545
1	5	0060776	0.200226	0.040000
1	5	1903532	0.200226	0.812500
1	5	0005737	0.200226	0.066667
1	5	0036211	0.200226	0.043478
1	5	0007264	0.200226	0.857143
1	5	0005615	0.200226	0.400000
1	5	0015031	0.200226	0.666667
1	5	0019740	0.200226	0.066667
1	5	0006427	0.200226	0.036364
1	5	0031224	0.200226	0.076923
1	5	0046007	0.200226	0.090909
1	5	0005488	0.200226	0.666667
1	5	0048519	0.200226	0.096774
1	5	0006464	0.200226	0.937500
1	5	0060776	0.200226	0.033333
1	5	0006468	0.200226	0.750000
1	5	0015031	0.200226	0.037037
1	5	0007498	0.200226	0.050000
1	5	2000310	0.200226	0.081633
1	5	0046473	0.200226	0.625000
1	5	0005576	0.200226	0.500000
1	5	0006629	0.200226	0.625000
1	5	0009699	0.200226	0.250000
1	5	0044464	0.200226	0.500000
1	5	1901681	0.200226	0.375000
1	5	0090195	0.200226	0.045455
1	5	0009887	0.200226	0.062500
1	5	0006935	0.200226	0.071429
1	5	0032525	0.200226	0.033333
1	5	0005488	0.200226	0.666667
1	5	0001953	0.200226	0.000000
1	5	0050775	0.200226	0.000000
1	5	0046600	0.200226	0.000000
1	5	0044305	0.200226	0.000000
1	5	0007264	0.200226	0.857143
1	5	0050878	0.200226	0.444444
1	5	0017111	0.200226	0.875000
1	5	0043229	0.200226	0.777778
1	5	0012505	0.200226	0.666667
1	5	0044464	0.200226	0.500000
1	5	0006281	0.200226	0.125000
1	5	0031300	0.200226	0.260870
1	5	0005737	0.200226	0.750000
1	5	0048193	0.200226	0.500000
1	5	0005488	0.200226	0.666667
1	5	0034645	0.200226	0.083333
1	5	0044431	0.200226	0.842105
1	5	0035966	0.200226	0.153846
1	5	0051239	0.200226	0.571429
1	5	0090386	0.200226	0.590909
1	5	0005768	0.200226	0.937500
1	5	0016197	0.200226	0.900000
1	5	0051179	0.200226	0.400000
1	5	0098590	0.200226	0.818182
1	5	0044444	0.200226	0.875000
1	5	0016020	0.200226	0.333333
1	5	0007169	0.200226	0.588235
1	5	0034399	0.200226	0.500000
1	5	0010608	0.200226	0.333333
1	5	0005488	0.200226	0.666667
1	5	0031410	0.200226	0.866667
1	5	0005783	0.200226	0.928571
1	5	0032561	0.200226	0.650000
1	5	0044237	0.200226	0.125000
1	5	0005768	0.200226	0.937500
1	5	0005737	0.200226	0.750000
1	5	0034484	0.200226	0.062500
1	5	0044433	0.200226	0.800000
1	5	0060412	0.200226	0.043478
1	5	0003714	0.200226	0.093023
1	5	0009435	0.200226	0.035088
1	5	0012501	0.200226	0.800000
1	5	0032612	0.200226	0.166667
1	5	0042493	0.200226	0.500000
1	5	0097159	0.200226	0.500000
1	5	0032732	0.200226	0.833333
1	5	0003674	0.200226	0.333333
1	5	0050691	0.200226	0.928571
1	5	0003674	0.200226	0.333333
1	5	0048519	0.200226	0.230769
1	5	0005515	0.200226	1.000000
1	5	0044093	0.200226	0.160000
1	5	0005622	0.200226	0.666667
1	5	0032651	0.200226	0.583333
1	5	0010952	0.200226	0.878788
1	5	0005488	0.200226	0.666667
1	5	0051130	0.200226	0.571429
1	5	0031981	0.200226	0.944444
1	5	0044445	0.200226	0.888889
1	5	0071356	0.200226	0.714286
1	5	0005575	0.200226	0.166667
1	5	0006635	0.200226	0.062500
1	5	0043229	0.200226	0.625000
1	5	0022841	0.200226	0.074074
1	5	0004222	0.200226	0.050000
1	5	0007519	0.200226	0.055556
1	5	0016556	0.200226	0.083333
1	5	0004497	0.200226	1.000000
1	5	0016491	0.200226	0.857143
1	5	0003824	0.200226	0.285714
1	5	0005576	0.200226	0.500000
1	5	0043229	0.200226	0.777778
1	5	2000637	0.200226	0.047619
1	5	0016197	0.200226	0.066667
1	5	0060631	0.200226	0.052632
1	5	0034584	0.200226	0.076923
1	5	1903561	0.200226	0.000000
1	5	0043170	0.200226	0.666667
1	5	0043412	0.200226	0.833333
1	5	0044425	0.200226	0.000000
1	5	0032501	0.200226	0.400000
1	5	0002604	0.200226	0.100000
1	5	0036211	0.200226	0.588235
1	5	1901363	0.200226	0.076923
1	5	0005488	0.200226	0.083333
1	5	1901566	0.200226	0.384615
1	5	0006664	0.200226	0.631579
1	5	0003211	0.200226	0.090909
1	5	0051482	0.200226	0.050000
1	5	0050869	0.200226	0.050000
1	5	0050729	0.200226	0.058824
1	5	0032543	0.200226	0.351351
1	5	0005515	0.200226	1.000000
1	5	0007186	0.200226	0.181818
1	5	0022412	0.200226	0.086957
1	5	0042805	0.200226	0.833333
1	5	0005924	0.200226	0.857143
1	5	0044422	0.200226	0.200000
1	5	0005488	0.200226	0.666667
1	5	0071900	0.200226	0.956522
1	5	0044424	0.200226	0.625000
1	5	1905037	0.200226	0.777778
1	5	2000147	0.200226	0.866667
1	5	0032231	0.200226	0.619048
1	5	0044444	0.200226	0.875000
1	5	0006996	0.200226	0.277778
1	5	0044424	0.200226	0.625000
1	5	0005575	0.200226	0.333333
1	5	0044430	0.200226	0.722222
1	5	0043228	0.200226	0.272727
1	5	0043231	0.200226	1.000000
1	5	0001946	0.200226	0.035714
1	5	0071385	0.200226	0.052632
1	5	0071805	0.200226	0.034483
1	5	0075733	0.200226	0.037037
1	5	0050679	0.200226	0.833333
1	5	0007166	0.200226	0.916667
1	5	0045580	0.200226	0.459459
1	5	0030155	0.200226	0.800000
1	5	0001756	0.200226	0.782609
1	5	0061138	0.200226	0.440000
1	5	0030177	0.200226	0.888889
1	5	0009966	0.200226	0.500000
1	5	0032502	0.200226	0.166667
1	5	0042802	0.200226	0.000000
1	5	0005545	0.200226	0.000000
1	5	0030911	0.200226	0.000000
1	5	1902366	0.200226	0.592593
1	5	0050673	0.200226	0.142857
1	5	0051017	0.200226	0.083333
1	5	0061649	0.200226	0.000000
1	5	0072557	0.200226	0.187500
1	5	0042995	0.200226	0.571429
1	5	0030426	0.200226	0.368421
1	5	0003002	0.200226	0.600000
1	5	0005102	0.200226	0.750000
1	5	1902531	0.200226	0.900000
1	5	0032501	0.200226	0.222222
1	5	0007275	0.200226	0.555556
1	5	0009653	0.200226	0.444444
1	5	0030517	0.200226	0.095238
1	5	0044441	0.200226	0.916667
1	5	0051384	0.200226	0.052632
1	5	0015701	0.200226	0.058824
1	5	0006895	0.200226	0.050000
1	5	0044464	0.200226	0.500000
1	5	0005488	0.200226	0.666667
1	5	0019367	0.200226	0.000000
1	5	0007608	0.200226	0.000000
1	5	0030091	0.200226	0.000000
1	5	0051321	0.200226	0.000000
1	5	0019368	0.200226	0.961538
1	5	0006665	0.200226	0.631579
1	5	0006631	0.200226	0.560000
1	5	0006631	0.200226	0.560000
1	5	0008610	0.200226	0.421053
1	5	0034021	0.200226	0.041667
1	5	0004312	0.200226	0.857143
1	5	0003674	0.200226	0.142857
1	5	0007519	0.200226	0.031250
1	5	0098561	0.200226	0.038462
1	5	0042770	0.200226	0.062500
1	5	0003674	0.200226	0.142857
1	5	0016021	0.200226	0.208333
1	5	0004312	0.200226	0.857143
1	5	0044428	0.200226	0.423077
1	5	1901566	0.200226	0.421053
1	5	0031100	0.200226	0.037037
1	5	0100001	0.200226	0.032258
1	5	0043524	0.200226	0.029412
1	5	0000038	0.200226	0.600000
1	5	0045824	0.200226	0.030303
1	5	0043001	0.200226	0.022727
1	5	0019318	0.200226	0.888889
1	5	0051259	0.200226	0.750000
1	5	0003824	0.200226	0.222222
1	5	0060384	0.200226	0.058824
1	5	0005975	0.200226	0.555556
1	5	0016616	0.200226	0.888889
1	5	0032412	0.200226	0.050000
1	5	0004890	0.200226	0.071429
1	5	0098962	0.200226	0.040000
1	5	0050673	0.200226	0.750000
1	5	0044464	0.200226	0.500000
1	5	0051270	0.200226	0.666667
1	5	0031982	0.200226	0.272727
1	5	0008150	0.200226	0.333333
1	5	0006464	0.200226	0.750000
1	5	0050789	0.200226	0.750000
1	5	0010631	0.200226	0.928571
1	5	0009653	0.200226	0.307692
1	5	2000026	0.200226	0.545455
1	5	1902162	0.200226	0.200000
1	5	0036211	0.200226	0.500000
1	5	0048534	0.200226	0.666667
1	5	0032502	0.200226	0.250000
1	5	0043227	0.200226	0.300000
1	5	0008824	0.200226	0.058824
1	5	0008144	0.200226	0.030303
1	5	0003913	0.200226	0.057143
1	5	0051539	0.200226	0.027778
1	5	0022610	0.200226	0.666667
1	5	0072359	0.200226	0.777778
1	5	0003674	0.200226	0.333333
1	5	0009968	0.200226	0.777778
1	5	0031968	0.200226	0.692308
1	5	0005622	0.200226	0.666667
1	5	0010629	0.200226	0.428571
1	5	0007187	0.200226	0.857143
1	5	0042802	0.200226	1.000000
1	5	0005488	0.200226	0.666667
1	5	0043169	0.200226	0.666667
1	5	0003205	0.200226	0.909091
1	5	0046872	0.200226	0.833333
1	5	0003018	0.200226	0.500000
1	5	0071310	0.200226	0.666667
1	5	0031349	0.200226	0.692308
1	5	0030424	0.200226	1.000000
1	5	0010604	0.200226	0.800000
1	5	0048856	0.200226	0.333333
1	5	0005488	0.200226	0.666667
1	5	0042221	0.200226	0.375000
1	5	0098857	0.200226	0.857143
1	5	0009966	0.200226	0.800000
1	5	0050794	0.200226	0.571429
1	5	0009968	0.200226	0.777778
1	5	0070013	0.200226	0.578947
1	5	0043231	0.200226	0.900000
1	5	0043227	0.200226	0.300000
1	5	0001885	0.200226	0.933333
1	5	0071496	0.200226	0.363636
1	5	0048513	0.200226	0.777778
1	5	0005488	0.200226	0.666667
1	5	0043226	0.200226	0.200000
1	5	0010941	0.200226	0.625000
1	5	0005575	0.200226	0.166667
1	5	0070305	0.200226	0.500000
1	5	0008081	0.200226	0.666667
1	5	0005575	0.200226	0.166667
1	5	0071407	0.200226	0.714286
1	5	0003674	0.200226	0.333333
1	5	0097458	0.200226	0.500000
1	5	0001944	0.200226	0.750000
1	5	0016020	0.200226	0.333333
1	5	0045926	0.200226	0.400000
1	5	0004112	0.200226	0.777778
1	5	0003824	0.200226	0.250000
1	5	0005575	0.200226	0.166667
1	5	0043168	0.200226	0.800000
1	5	0019935	0.200226	0.928571
1	5	0044237	0.200226	0.200000
1	5	0004114	0.200226	0.888889
1	5	1904612	0.200226	0.500000
1	5	0005488	0.200226	0.666667
1	5	0048856	0.200226	0.333333
1	5	0044464	0.200226	0.500000
1	5	0044424	0.200226	0.833333
1	5	0003674	0.200226	0.333333
1	5	0019932	0.200226	0.857143
1	5	0000055	0.200226	0.021277
1	5	0140299	0.200226	0.250000
1	5	0006895	0.200226	0.055556
1	5	0035927	0.200226	0.045455
1	5	0048488	0.200226	0.050000
1	5	0002757	0.200226	0.160000
1	5	0048519	0.200226	0.500000
1	5	0009617	0.200226	0.066667
1	5	0048856	0.200226	0.375000
1	5	0007275	0.200226	0.625000
1	5	0005488	0.200226	0.666667
1	5	0048856	0.200226	0.375000
1	5	0045892	0.200226	0.945946
1	5	0000715	0.200226	0.028571
1	5	0102116	0.200226	0.083333
1	5	0009259	0.200226	0.034483
1	5	0043328	0.200226	0.030769
1	5	0036211	0.200226	0.058824
1	5	1904018	0.200226	0.785714
1	5	0004888	0.200226	0.222222
1	5	0015884	0.200226	0.064516
1	5	0044459	0.200226	0.666667
1	5	0007186	0.200226	0.916667
1	5	0050794	0.200226	0.500000
1	5	0043408	0.200226	0.511628
1	5	0016671	0.200226	0.083333
1	5	0048483	0.200226	0.066667
1	5	0006974	0.200226	0.466667
1	5	0016773	0.200226	0.178571
1	5	0005488	0.200226	0.666667
1	5	0031570	0.200226	0.423077
1	5	0043227	0.200226	0.300000
1	5	0005622	0.200226	0.666667
1	5	0033617	0.200226	0.071429
1	5	0015908	0.200226	0.034483
1	5	0006468	0.200226	0.950000
1	5	0061003	0.200226	0.076923
1	5	0051639	0.200226	0.083333
1	5	0043168	0.200226	0.571429
1	5	0005488	0.200226	0.500000
1	5	0099501	0.200226	0.764706
1	5	0051234	0.200226	0.600000
1	5	0043229	0.200226	0.411765
1	5	0007269	0.200226	0.605263
1	5	0071944	0.200226	0.666667
1	5	1903305	0.200226	0.916667
1	5	0031982	0.200226	0.235294
1	5	0005515	0.200226	0.750000
1	5	0031410	0.200226	0.764706
1	5	0012505	0.200226	0.428571
1	5	0051649	0.200226	0.428571
1	5	0048489	0.200226	0.421053
1	5	0006887	0.200226	0.818182
1	5	0043169	0.200226	0.666667
1	5	0051592	0.200226	0.500000
1	5	0005515	0.200226	0.750000
1	5	0043168	0.200226	0.571429
1	5	0006469	0.200226	0.085106
1	5	0009809	0.200226	0.074074
1	5	0019344	0.200226	0.050000
1	5	0071038	0.200226	0.041667
1	5	0010468	0.200226	0.230769
1	5	0043228	0.200226	0.181818
1	5	0005515	0.200226	1.000000
1	5	0097159	0.200226	0.500000
1	5	0097659	0.200226	0.838710
1	5	0044446	0.200226	0.583333
1	5	0005575	0.200226	0.166667
1	5	0010646	0.200226	0.500000
1	5	0032774	0.200226	0.806452
1	5	0003674	0.200226	0.333333
1	5	0007268	0.200226	0.055556
1	5	0071369	0.200226	0.046512
1	5	0034976	0.200226	0.062500
1	5	0051016	0.200226	0.086957
1	5	0005488	0.200226	0.666667
1	5	0044446	0.200226	0.583333
1	5	1904181	0.200226	0.027778
1	5	0051353	0.200226	0.027778
1	5	0034660	0.200226	0.640000
1	5	0032269	0.200226	0.023256
1	5	0005575	0.200226	0.200000
1	5	0043231	0.200226	0.900000
1	5	0003723	0.200226	1.000000
1	5	0005488	0.200226	0.666667
1	5	0008649	0.200226	0.977273
1	5	0060629	0.200226	0.025641
1	5	0051180	0.200226	0.034483
1	5	0015186	0.200226	0.023256
1	5	0046686	0.200226	0.500000
1	5	0010043	0.200226	0.500000
1	5	0043227	0.200226	0.300000
1	5	0043231	0.200226	0.900000
1	5	0071241	0.200226	0.666667
1	5	0072503	0.200226	0.714286
1	5	1990169	0.200226	0.692308
1	5	2000348	0.200226	0.071429
1	5	0001756	0.200226	0.034483
1	5	0004805	0.200226	0.080000
1	5	0044424	0.200226	0.833333
1	5	0015196	0.200226	0.056604
1	5	0044431	0.200226	0.842105
1	5	0012505	0.200226	0.307692
1	5	0005575	0.200226	0.500000
1	5	0009664	0.200226	0.450000
1	5	0043231	0.200226	0.692308
1	5	1903209	0.200226	0.038462
1	5	0044425	0.200226	0.666667
1	5	0032417	0.200226	0.025000
1	5	0016740	0.200226	0.333333
1	5	0032967	0.200226	0.050000
1	5	0048365	0.200226	0.058824
1	5	0008373	0.200226	0.076923
1	5	0009620	0.200226	0.666667
1	5	0007165	0.200226	0.384615
1	5	0009617	0.200226	0.666667
1	5	0034613	0.200226	0.055556
1	5	0051350	0.200226	0.062500
1	5	1902963	0.200226	0.065574
1	5	1904778	0.200226	0.083333
1	5	1903508	0.200226	0.852941
1	5	1901700	0.200226	0.400000
1	5	0003677	0.200226	0.857143
1	5	0006950	0.200226	0.750000
1	5	0098943	0.200226	0.025000
1	5	0004693	0.200226	0.061538
1	5	0006144	0.200226	0.047619
1	5	0097711	0.200226	0.043478
1	5	0008150	0.200226	0.200000
1	5	0044444	0.200226	0.300000
1	5	0016020	0.200226	0.333333
1	5	0008270	0.200226	0.037037
1	5	0046825	0.200226	0.052632
1	5	0015405	0.200226	0.523810
1	5	0050927	0.200226	0.055556
1	5	0014911	0.200226	0.047619
1	5	0001228	0.200226	0.032787
1	5	0009755	0.200226	0.633333
1	5	0050896	0.200226	0.400000
1	5	0009725	0.200226	0.545455
1	5	0009791	0.200226	0.461538
1	5	0050793	0.200226	0.444444
1	5	0009628	0.200226	0.600000
1	5	0009415	0.200226	0.800000
1	5	0043560	0.200226	0.000000
1	5	0010586	0.200226	0.047619
1	5	0043229	0.200226	0.700000
1	5	0070816	0.200226	0.078125
1	5	0034504	0.200226	0.076923
1	5	0003674	0.200226	0.142857
1	5	0022610	0.200226	0.200000
1	5	0032727	0.200226	0.066667
1	5	0009311	0.200226	0.545455
1	5	0001818	0.200226	0.090909
1	5	0050896	0.200226	0.500000
1	5	0030159	0.200226	0.083333
1	5	0061003	0.200226	0.017241
1	5	0071315	0.200226	0.064516
1	5	0008150	0.200226	0.250000
1	5	0097542	0.200226	0.062500
1	5	0001932	0.200226	0.390244
1	5	0003674	0.200226	0.333333
1	5	0043067	0.200226	0.500000
1	5	0036473	0.200226	0.500000
1	5	0043227	0.200226	0.300000
1	5	0043169	0.200226	0.400000
1	5	0005488	0.200226	0.666667
1	5	0042254	0.200226	0.833333
1	5	0043232	0.200226	0.583333
1	5	0070544	0.200226	0.062500
1	5	0051347	0.200226	0.333333
1	5	0046328	0.200226	0.551020
1	5	0003676	0.200226	0.833333
1	5	0140110	0.200226	0.250000
1	5	0022626	0.200226	0.772727
1	5	0030684	0.200226	0.800000
1	5	0015179	0.200226	0.037736
1	5	0019206	0.200226	0.033333
1	5	0004523	0.200226	0.038462
1	5	0009967	0.200226	0.777778
1	5	0005622	0.200226	0.666667
1	5	0008104	0.200226	0.666667
1	5	1903506	0.200226	0.484848
1	5	0035065	0.200226	0.512821
1	5	0042221	0.200226	0.500000
1	5	0003677	0.200226	0.750000
1	5	0000785	0.200226	0.560000
1	5	0043401	0.200226	0.896552
1	5	0006357	0.200226	0.555556
1	5	0051427	0.200226	0.600000
1	5	0000987	0.200226	0.812500
1	5	0043229	0.200226	0.700000
1	5	0051704	0.200226	0.250000
1	5	0003674	0.200226	0.333333
1	5	0090102	0.200226	0.076923
1	5	0070887	0.200226	0.750000
1	5	0086002	0.200226	0.068966
1	5	0010468	0.200226	0.500000
1	5	0010189	0.200226	0.071429
1	5	0070475	0.200226	0.050000
1	5	0048468	0.200226	0.466667
1	5	0048812	0.200226	0.870968
1	5	0043226	0.200226	0.200000
1	5	0051606	0.200226	0.058824
1	5	0006357	0.200226	0.833333
1	5	0030182	0.200226	0.866667
1	5	0009617	0.200226	0.045455
1	5	0008373	0.200226	0.060606
1	5	0070728	0.200226	0.030303
1	5	0033353	0.200226	0.037037
1	5	0016810	0.200226	0.111111
1	5	0009451	0.200226	0.894737
1	5	0043227	0.200226	0.300000
1	5	0044464	0.200226	0.500000
1	5	0048523	0.200226	0.750000
1	5	0009615	0.200226	0.571429
1	5	0043226	0.200226	0.200000
1	5	0045069	0.200226	0.533333
1	5	0005488	0.200226	0.333333
1	5	0045324	0.200226	0.058824
1	5	0044728	0.200226	0.863636
1	5	0070208	0.200226	0.068966
1	5	0044444	0.200226	0.857143
1	5	0090168	0.200226	0.068966
1	5	0006977	0.200226	0.095238
1	5	1990904	0.200226	0.166667
1	5	0031981	0.200226	0.944444
1	5	0009966	0.200226	0.040000
1	5	0006396	0.200226	0.739130
1	5	0042277	0.200226	0.666667
1	5	0036211	0.200226	0.555556
1	5	0030198	0.200226	0.090909
1	5	0031334	0.200226	0.034483
1	5	0016853	0.200226	0.125000
1	5	0010842	0.200226	0.025641
1	5	0050776	0.200226	0.043478
1	5	0005488	0.200226	0.666667
1	5	0044430	0.200226	0.866667
1	5	0044424	0.200226	0.625000
1	5	0046916	0.200226	0.076923
1	5	0098588	0.200226	0.250000
1	5	0032940	0.200226	0.636364
1	5	0050708	0.200226	0.608696
1	5	0005575	0.200226	0.166667
1	5	0005575	0.200226	0.166667
1	5	0030054	0.200226	0.142857
1	5	0044428	0.200226	0.722222
1	5	0003334	0.200226	0.068966
1	5	0017157	0.200226	0.625000
1	5	0016075	0.200226	0.050000
1	5	0001569	0.200226	0.033333
1	5	0071542	0.200226	0.086957
1	5	0044464	0.200226	0.500000
1	5	0042995	0.200226	0.571429
1	5	0007018	0.200226	0.714286
1	5	0005488	0.200226	0.666667
1	5	0005929	0.200226	1.000000
1	5	0000964	0.200226	0.074074
1	5	0019211	0.200226	0.071429
1	5	0034141	0.200226	0.030303
1	5	0006612	0.200226	0.035714
1	5	0017171	0.200226	0.210526
1	5	0098588	0.200226	0.350000
1	5	0051046	0.200226	0.428571
1	5	0043227	0.200226	0.150000
1	5	0030162	0.200226	0.500000
1	5	0015638	0.200226	0.066667
1	5	0044425	0.200226	0.150000
1	5	0012505	0.200226	0.200000
1	5	0008150	0.200226	0.500000
1	5	0044446	0.200226	0.450000
1	5	0001843	0.200226	0.033333
1	5	0048681	0.200226	0.089286
1	5	0043424	0.200226	0.040000
1	5	0003676	0.200226	0.833333
1	5	0003674	0.200226	0.333333
1	5	1901363	0.200226	0.500000
1	5	0098687	0.200226	0.933333
1	5	0006979	0.200226	0.045455
1	5	0019538	0.200226	0.421053
1	5	0032458	0.200226	0.034483
1	5	0005634	0.200226	1.000000
1	5	0043231	0.200226	0.900000
1	5	0097320	0.200226	0.080000
1	5	0060326	0.200226	0.060606
1	5	0004896	0.200226	0.958333
1	5	0001775	0.200226	0.750000
1	5	0016020	0.200226	0.333333
1	5	0071345	0.200226	0.476190
1	5	0001819	0.200226	0.800000
1	5	0031224	0.200226	0.333333
1	5	0055085	0.200226	0.125000
1	5	0016773	0.200226	0.142857
1	5	0030497	0.200226	0.076923
1	5	0033169	0.200226	0.066667
1	5	0004722	0.200226	0.066667
1	5	0001654	0.200226	0.071429
1	5	0044444	0.200226	0.875000
1	5	0042127	0.200226	0.043478
1	5	0006508	0.200226	0.473684
1	5	0005575	0.200226	0.500000
1	5	0009132	0.200226	0.225806
1	5	0070647	0.200226	0.842105
1	5	0016787	0.200226	0.200000
1	5	0003674	0.200226	0.333333
1	5	0090630	0.200226	0.034483
1	5	0003281	0.200226	0.032258
1	5	0065001	0.200226	0.038462
1	5	0008565	0.200226	0.060606
1	5	0006414	0.200226	0.900000
1	5	0031966	0.200226	0.913043
1	5	0040017	0.200226	0.028571
1	5	0060373	0.200226	0.025000
1	5	0032543	0.200226	0.933333
1	5	0005488	0.200226	0.666667
1	5	0043330	0.200226	0.027027
1	5	0071472	0.200226	0.048780
1	5	2000502	0.200226	0.016129
1	5	0043229	0.200226	0.583333
1	5	0003824	0.200226	0.250000
1	5	1902533	0.200226	0.028571
1	5	0006508	0.200226	0.428571
1	5	0005488	0.200226	0.666667
1	5	0043231	0.200226	0.900000
1	5	0035750	0.200226	0.037037
1	5	0070647	0.200226	0.800000
1	5	0005247	0.200226	0.027778
1	5	0031440	0.200226	0.029412
1	5	0031838	0.200226	0.083333
1	5	0003674	0.200226	0.333333
1	5	0010941	0.200226	0.076923
1	5	0005096	0.200226	0.052632
1	5	0043226	0.200226	0.333333
1	5	0000323	0.200226	0.625000
1	5	0010970	0.200226	0.933333
1	5	0007267	0.200226	0.555556
1	5	0006355	0.200226	0.037037
1	5	0071944	0.200226	0.666667
1	5	0031981	0.200226	0.850000
1	5	0030193	0.200226	0.045455
1	5	0009440	0.200226	0.083333
1	5	0060236	0.200226	0.045455
1	5	0005575	0.200226	0.500000
1	5	0070646	0.200226	0.080000
1	5	0005575	0.200226	0.500000
1	5	0002431	0.200226	0.714286
1	5	0016477	0.200226	0.500000
1	5	0007167	0.200226	0.857143
1	5	0044444	0.200226	0.875000
1	5	0005102	0.200226	0.750000
1	5	0006941	0.200226	0.052632
1	5	0034427	0.200226	0.078431
1	5	0090238	0.200226	0.083333
1	5	0002076	0.200226	0.086957
1	5	0004721	0.200226	0.051282
1	5	0010468	0.200226	0.857143
1	5	0003676	0.200226	0.833333
1	5	0031981	0.200226	0.944444
1	5	0003674	0.200226	0.333333
1	5	0044464	0.200226	0.500000
1	5	0030178	0.200226	0.150000
1	5	0003676	0.200226	0.833333
1	5	0060965	0.200226	0.583333
1	5	0007143	0.200226	0.033333
1	5	0035445	0.200226	0.040000
1	5	0018026	0.200226	0.034483
1	5	0005488	0.200226	0.666667
1	5	0030851	0.200226	0.041667
1	5	0005488	0.200226	0.666667
1	5	0004197	0.200226	0.050000
1	5	2000641	0.200226	0.000000
1	5	0032417	0.200226	0.000000
1	5	1900194	0.200226	0.000000
1	5	0015672	0.200226	0.466667
1	5	0016021	0.200226	0.416667
1	5	0044464	0.200226	0.500000
1	5	0005261	0.200226	0.567568
1	5	0036257	0.200226	0.083333
1	5	0016791	0.200226	0.062500
1	5	1901098	0.200226	0.071429
1	5	1902948	0.200226	0.046512
1	5	0046038	0.200226	0.012500
1	5	0008092	0.200226	0.666667
1	5	0035091	0.200226	0.777778
1	5	0007613	0.200226	0.083333
1	5	0032991	0.200226	0.117647
1	5	0005575	0.200226	0.066667
1	5	0044248	0.200226	0.461538
1	5	0008289	0.200226	0.333333
1	5	0016818	0.200226	0.625000
1	5	0007169	0.200226	0.866667
1	5	0005543	0.200226	0.666667
1	5	1990939	0.200226	0.923077
1	5	0050789	0.200226	0.333333
1	5	0004383	0.200226	0.079365
1	5	0098927	0.200226	0.545455
1	5	0017111	0.200226	0.875000
1	5	0008289	0.200226	0.333333
1	5	0031410	0.200226	0.866667
1	5	0003179	0.200226	0.062500
1	5	0032287	0.200226	0.060606
1	5	0042474	0.200226	0.045455
1	5	0006928	0.200226	0.600000
1	5	0005515	0.200226	0.000000
1	5	0019538	0.200226	0.083333
1	5	0008150	0.200226	0.200000
1	5	0005886	0.200226	0.857143
1	5	0060249	0.200226	0.625000
1	5	0051896	0.200226	0.125000
1	5	0044459	0.200226	0.666667
1	5	0051082	0.200226	0.000000
1	5	0033265	0.200226	0.000000
1	5	0032874	0.200226	0.037736
1	5	0006623	0.200226	0.034483
1	5	0019205	0.200226	0.419355
1	5	0044444	0.200226	0.875000
1	5	0055086	0.200226	0.933333
1	5	0016776	0.200226	0.161290
1	5	0016776	0.200226	0.161290
1	5	0006753	0.200226	0.782609
1	5	0016830	0.200226	0.060606
1	5	1900135	0.200226	0.018868
1	5	1902430	0.200226	0.027027
1	5	0044424	0.200226	0.625000
1	5	0050892	0.200226	0.043478
1	5	1903348	0.200226	0.032258
1	5	0009507	0.200226	0.000000
1	5	0008150	0.200226	0.055556
1	5	0030943	0.200226	0.285714
1	5	0005005	0.200226	0.030303
1	5	0010575	0.200226	0.037037
1	5	0043231	0.200226	0.900000
1	5	0044428	0.200226	0.769231
1	5	0010468	0.200226	0.666667
1	5	0034622	0.200226	0.257143
1	5	0016020	0.200226	0.333333
1	5	0003676	0.200226	0.833333
1	5	0051252	0.200226	0.687500
1	5	0071427	0.200226	0.842105
1	5	0003674	0.200226	0.333333
1	5	0044428	0.200226	0.769231
1	5	0043227	0.200226	0.300000
1	5	0055001	0.200226	0.055556
1	5	0071260	0.200226	0.052632
1	5	0005249	0.200226	0.056338
1	5	0006971	0.200226	0.071429
1	5	0071944	0.200226	0.666667
1	5	0044464	0.200226	0.500000
1	5	0071840	0.200226	0.142857
1	5	1901215	0.200226	0.625000
1	5	0008038	0.200226	0.944444
1	5	0120025	0.200226	0.625000
1	5	0048869	0.200226	0.222222
1	5	0097485	0.200226	0.875000
1	5	0022610	0.200226	0.333333
1	5	0051402	0.200226	0.086957
1	5	0005488	0.200226	0.666667
1	5	0071731	0.200226	0.061224
1	5	0007080	0.200226	0.063492
1	5	0034198	0.200226	0.075472
1	5	0050804	0.200226	0.307692
1	5	0097581	0.200226	0.583333
1	5	0005575	0.200226	0.166667
1	5	0005634	0.200226	0.555556
1	5	0048365	0.200226	0.529412
1	5	0040012	0.200226	0.444444
1	5	0031256	0.200226	0.555556
1	5	0000209	0.200226	0.080000
1	5	0040011	0.200226	0.250000
1	5	0005488	0.200226	0.666667
1	5	0042995	0.200226	0.571429
1	5	0120036	0.200226	0.545455
1	5	0032525	0.200226	0.033333
1	5	0051020	0.200226	0.600000
1	5	1904121	0.200226	0.083333
1	5	0044356	0.200226	0.071429
1	5	0010468	0.200226	0.250000
1	5	0006996	0.200226	0.833333
1	5	0050839	0.200226	0.800000
1	5	0044424	0.200226	0.625000
1	5	0022603	0.200226	0.625000
1	5	0060972	0.200226	0.076923
1	5	0004523	0.200226	0.058824
1	5	0030036	0.200226	0.800000
1	5	0071732	0.200226	0.071429
1	5	0004197	0.200226	0.045455
1	5	0043231	0.200226	0.250000
1	5	0005575	0.200226	0.500000
1	5	0016020	0.200226	0.333333
1	5	0007165	0.200226	0.833333
1	5	0050851	0.200226	0.961538
1	5	0007568	0.200226	0.083333
1	5	0019899	0.200226	0.750000
1	5	0003674	0.200226	0.333333
1	5	0045893	0.200226	0.095238
1	5	0017148	0.200226	0.095238
1	5	1905515	0.200226	0.080000
1	5	0034705	0.200226	0.571429
1	5	0016020	0.200226	0.400000
1	5	0005249	0.200226	1.000000
1	5	0022843	0.200226	0.702703
1	5	0048671	0.200226	0.013514
1	5	0005515	0.200226	0.025641
1	5	0005993	0.200226	0.030303
1	5	0005634	0.200226	0.230769
1	5	0030276	0.200226	0.025000
1	5	0003211	0.200226	0.030303
1	5	0003674	0.200226	0.333333
1	5	0017015	0.200226	0.000000
1	5	2000772	0.200226	0.000000
1	5	0000493	0.200226	0.000000
1	5	0008320	0.200226	0.041667
1	5	0043407	0.200226	0.000000
1	5	0005488	0.200226	0.666667
1	5	0015816	0.200226	0.000000
1	5	2001137	0.200226	0.000000
1	5	0034767	0.200226	0.000000
1	5	0003674	0.200226	0.333333
1	5	0099056	0.200226	0.000000
1	5	0006493	0.200226	0.000000
1	5	0032880	0.200226	0.000000
1	5	0097447	0.200226	0.000000
1	5	0005488	0.200226	0.666667
1	5	0008525	0.200226	0.050000
1	5	0030154	0.200226	0.000000
1	5	0005796	0.200226	0.000000
1	5	0051604	0.200226	0.000000
1	5	0003674	0.200226	0.333333
1	5	0046183	0.200226	0.000000
1	5	0046548	0.200226	0.000000
1	5	0019005	0.200226	0.000000
1	5	0098970	0.200226	0.000000
1	5	0008150	0.200226	0.000000
1	5	0014066	0.200226	0.000000
1	5	0044233	0.200226	0.000000
1	5	0034109	0.200226	0.000000
1	5	0050728	0.200226	0.000000
1	5	0007263	0.200226	0.000000
1	5	0005488	0.200226	0.666667
1	5	0043311	0.200226	0.000000
1	5	0071466	0.200226	0.000000
1	5	0031985	0.200226	0.000000
1	5	0005488	0.200226	0.666667
1	5	0000176	0.200226	0.000000
1	5	0009041	0.200226	0.022727
1	5	0030133	0.200226	0.000000
1	5	0040037	0.200226	0.000000
1	5	0005488	0.200226	0.666667
1	5	0051598	0.200226	0.000000
1	5	1901796	0.200226	0.000000
1	5	0006796	0.200226	0.000000
1	5	0001228	0.200226	0.022727
1	5	0005488	0.200226	0.666667
1	5	0005515	0.200226	1.000000
1	5	0040013	0.200226	0.272727
1	5	0007041	0.200226	0.100000
1	5	0010468	0.200226	0.272727
1	5	0003674	0.200226	0.333333
1	5	0044464	0.200226	0.500000
1	5	0008150	0.200226	0.200000
1	5	0042995	0.200226	0.428571
1	5	0002690	0.200226	0.166667
1	5	0003674	0.200226	0.333333
1	5	0009987	0.200226	0.400000
1	5	0005634	0.200226	1.000000
1	5	0003674	0.200226	0.333333
1	5	0090307	0.200226	0.076923
1	5	0006470	0.200226	0.090909
1	5	0006355	0.200226	0.791667
1	5	1904121	0.200226	0.050000
1	5	0003188	0.200226	0.055556
1	5	0036211	0.200226	0.625000
1	5	0038061	0.200226	0.250000
1	5	0010941	0.200226	0.444444
1	5	0006281	0.200226	0.916667
1	5	0006813	0.200226	0.062500
1	5	0006974	0.200226	0.291667
1	5	0006790	0.200226	0.235294
1	5	0050794	0.200226	0.500000
1	5	0043226	0.200226	0.200000
1	5	0005737	0.200226	0.750000
1	5	0044424	0.200226	0.625000
1	5	0006464	0.200226	0.937500
1	5	0071896	0.200226	0.076923
1	5	0099645	0.200226	0.076923
1	5	0003674	0.200226	0.333333
1	5	0006508	0.200226	0.473684
1	5	0071774	0.200226	0.071429
1	5	0089705	0.200226	0.058824
1	5	0002252	0.200226	0.214286
1	5	0016810	0.200226	0.571429
1	5	0043412	0.200226	0.263158
1	5	0050789	0.200226	0.428571
1	5	0016814	0.200226	0.714286
1	5	0048523	0.200226	0.750000
1	5	0005488	0.200226	0.666667
1	5	0043229	0.200226	0.700000
1	5	0002697	0.200226	0.416667
1	5	0044728	0.200226	0.863636
1	5	0048534	0.200226	0.666667
1	5	0005575	0.200226	0.166667
1	5	0002176	0.200226	0.080000
1	5	0006082	0.200226	0.238095
1	5	0097159	0.200226	0.500000
1	5	0008519	0.200226	0.050000
1	5	0005335	0.200226	0.028169
1	5	0071289	0.200226	0.083333
1	5	0003676	0.200226	0.625000
1	5	0003712	0.200226	0.575758
1	5	0000792	0.200226	0.875000
1	5	0031981	0.200226	0.944444
1	5	0016021	0.200226	0.071429
1	5	0006376	0.200226	0.945946
1	5	0140297	0.200226	0.833333
1	5	0009266	0.200226	0.666667
1	5	0050921	0.200226	0.097561
1	5	0005694	0.200226	0.666667
1	5	0010628	0.200226	0.277778
1	5	0043001	0.200226	0.034483
1	5	1990126	0.200226	0.071429
1	5	0008150	0.200226	0.250000
1	5	0006886	0.200226	0.047619
1	5	0003674	0.200226	0.333333
1	5	0008574	0.200226	0.066667
1	5	0032182	0.200226	0.800000
1	5	0065007	0.200226	0.333333
1	5	0006998	0.200226	0.900000
1	5	0099170	0.200226	0.250000
1	5	0005575	0.200226	0.125000
1	5	0043231	0.200226	0.692308
1	5	0009894	0.200226	0.571429
1	5	0005488	0.200226	0.400000
1	5	0008150	0.200226	0.166667
1	5	0010498	0.200226	0.851852
1	5	0005575	0.200226	0.125000
1	5	0015837	0.200226	0.083333
1	5	0034097	0.200226	0.416667
1	5	0044424	0.200226	0.625000
1	5	0061000	0.200226	0.075472
1	5	0015344	0.200226	0.034483
1	5	0071577	0.200226	0.045455
1	5	0042912	0.200226	0.065217
1	5	0022414	0.200226	0.230769
1	5	0003674	0.200226	0.333333
1	5	0043009	0.200226	0.888889
1	5	0005575	0.200226	0.166667
1	5	0044424	0.200226	0.833333
1	5	0050709	0.200226	0.054054
1	5	0120025	0.200226	0.375000
1	5	0090370	0.200226	0.043478
1	5	0071249	0.200226	0.040000
1	5	0019585	0.200226	0.093750
1	5	0008406	0.200226	0.833333
1	5	0006835	0.200226	0.523810
1	5	0051180	0.200226	0.666667
1	5	0003674	0.200226	0.038462
1	5	0019953	0.200226	0.100000
1	5	0072348	0.200226	0.666667
1	5	0039528	0.200226	0.032258
1	5	0060964	0.200226	0.066667
1	5	0002090	0.200226	0.055556
1	5	0000287	0.200226	0.032258
1	5	0042623	0.200226	0.029412
1	5	0001937	0.200226	0.062500
1	5	0016740	0.200226	0.250000
1	5	0003700	0.200226	0.062500
1	5	0043229	0.200226	0.777778
1	5	0006996	0.200226	0.133333
1	5	0005737	0.200226	0.750000
1	5	0015526	0.200226	0.043478
1	5	0048586	0.200226	0.045455
1	5	0050768	0.200226	0.050000
1	5	0043117	0.200226	0.047619
1	5	0006950	0.200226	0.428571
1	5	0140110	0.200226	0.250000
1	5	0044444	0.200226	0.416667
1	5	0036211	0.200226	0.625000
1	5	0006464	0.200226	0.937500
1	5	0006623	0.200226	0.032258
1	5	0006869	0.200226	0.071429
1	5	0055086	0.200226	0.700000
1	5	0016787	0.200226	0.750000
1	5	0003824	0.200226	0.500000
1	5	0043231	0.200226	0.900000
1	5	0086010	0.200226	0.076923
1	5	0002690	0.200226	0.030303
1	5	0036159	0.200226	0.068966
1	5	0043231	0.200226	1.000000
1	5	0008150	0.200226	0.043478
1	5	0043226	0.200226	0.333333
1	5	0031410	0.200226	0.812500
1	5	0042995	0.200226	0.300000
1	5	0005488	0.200226	0.666667
1	5	0072386	0.200226	0.782609
1	5	0044444	0.200226	0.538462
1	5	0006378	0.200226	0.045455
1	5	0043243	0.200226	0.384615
1	5	0009651	0.200226	0.035714
1	5	1902618	0.200226	0.062500
1	5	0046931	0.200226	0.066667
1	5	0015748	0.200226	0.363636
1	5	0044440	0.200226	0.791667
1	5	2000272	0.200226	0.203390
1	5	0031982	0.200226	0.400000
1	5	0032991	0.200226	0.142857
1	5	0042802	0.200226	0.750000
1	5	0044424	0.200226	0.833333
1	5	0043227	0.200226	0.300000
1	5	0005488	0.200226	0.666667
1	5	0072666	0.200226	0.236364
1	5	0044424	0.200226	0.833333
1	5	0045921	0.200226	0.056338
1	5	0044248	0.200226	0.666667
1	5	0010228	0.200226	0.047619
1	5	0008150	0.200226	0.111111
1	5	0003674	0.200226	0.500000
1	5	0005488	0.200226	0.666667
1	5	0016322	0.200226	0.074074
1	5	0008631	0.200226	0.064516
1	5	1902494	0.200226	0.166667
1	5	0043229	0.200226	0.700000
1	5	0000375	0.200226	0.826087
1	5	0035990	0.200226	0.058824
1	5	0010821	0.200226	0.034483
1	5	0031663	0.200226	0.038462
1	5	0001894	0.200226	0.033333
1	5	0003674	0.200226	0.333333
1	5	0032434	0.200226	0.540541
1	5	0031331	0.200226	0.777778
1	5	0033554	0.200226	0.857143
1	5	0043083	0.200226	0.071429
1	5	0044464	0.200226	0.300000
1	5	0016574	0.200226	0.928571
1	5	0044446	0.200226	0.583333
1	5	0090406	0.200226	0.230769
1	5	0070063	0.200226	0.600000
1	5	0043231	0.200226	0.900000
1	5	0033554	0.200226	0.857143
1	5	0016574	0.200226	0.928571
1	5	0001654	0.200226	0.058824
1	5	0060577	0.200226	0.043478
1	5	0003674	0.200226	0.333333
1	5	0099645	0.200226	0.055556
1	5	0003674	0.200226	0.333333
1	5	0010634	0.200226	0.000000
1	5	0046677	0.200226	0.000000
1	5	0003357	0.200226	0.000000
1	5	0010636	0.200226	0.000000
1	5	0005575	0.200226	0.083333
1	5	0005488	0.200226	0.666667
1	5	0005488	0.200226	0.666667
1	5	0000315	0.200226	0.645161
1	5	0005759	0.200226	0.703704
1	5	1904037	0.200226	0.032258
1	5	0031966	0.200226	0.913043
1	5	0031224	0.200226	0.080000
1	5	0043229	0.200226	0.583333
1	5	0044444	0.200226	0.583333
1	5	0006605	0.200226	0.027778
1	5	0007281	0.200226	0.057143
1	5	1990050	0.200226	0.050000
1	5	0045669	0.200226	0.030303
1	5	0005761	0.200226	1.000000
1	5	0006412	0.200226	1.000000
1	5	0005515	0.200226	1.000000
1	5	0010629	0.200226	0.294118
1	5	0044237	0.200226	0.153846
1	5	0003674	0.200226	0.333333
1	5	0043229	0.200226	0.583333
1	5	0043232	0.200226	0.642857
1	5	0003674	0.200226	0.333333
1	5	0009311	0.200226	0.142857
1	5	0032561	0.200226	0.266667
1	5	0031090	0.200226	0.260870
1	5	0015031	0.200226	0.027027
1	5	0048856	0.200226	0.035714
1	5	1901363	0.200226	0.500000
1	5	0031098	0.200226	0.090909
1	5	0010575	0.200226	0.073171
1	5	0051336	0.200226	0.500000
1	5	0005575	0.200226	0.500000
1	5	0051657	0.200226	0.120000
1	5	0003674	0.200226	0.333333
1	5	0017016	0.200226	0.875000
1	5	0030234	0.200226	0.411765
1	5	0005515	0.200226	1.000000
1	5	0046907	0.200226	0.388889
1	5	0043231	0.200226	0.900000
1	5	0044444	0.200226	0.875000
1	5	0048767	0.200226	0.023810
1	5	0065007	0.200226	0.200000
1	5	0120032	0.200226	0.769231
1	5	0016571	0.200226	0.027778
1	5	0007584	0.200226	0.062500
1	5	0060440	0.200226	0.041667
1	5	0097159	0.200226	0.500000
1	5	0033554	0.200226	0.600000
1	5	0005488	0.200226	0.666667
1	5	0061000	0.200226	0.039216
1	5	0046889	0.200226	0.045455
1	5	0060119	0.200226	0.066667
1	5	0035577	0.200226	0.000000
1	5	0005488	0.200226	0.666667
1	5	0003677	0.200226	0.857143
1	5	0045736	0.200226	0.000000
1	5	0090234	0.200226	0.000000
1	5	0006898	0.200226	0.000000
1	5	0006935	0.200226	0.000000
1	5	0032535	0.200226	0.888889
1	5	0045930	0.200226	0.416667
1	5	0006310	0.200226	0.653846
1	5	0043228	0.200226	0.181818
1	5	0043231	0.200226	0.900000
1	5	0044428	0.200226	0.769231
1	5	0000904	0.200226	0.684211
1	5	0032298	0.200226	0.076923
1	5	0005575	0.200226	0.166667
1	5	0003674	0.200226	0.333333
1	5	0008150	0.200226	0.333333
1	5	0015031	0.200226	0.071429
1	5	0045036	0.200226	0.038462
1	5	0008009	0.200226	0.089286
1	5	0031497	0.200226	0.650000
1	5	0070063	0.200226	0.600000
1	5	0010469	0.200226	0.113636
1	5	0033135	0.200226	0.548387
1	5	0000976	0.200226	0.750000
1	5	0044424	0.200226	0.625000
1	5	0000977	0.200226	0.875000
1	5	0031981	0.200226	0.944444
1	5	0003674	0.200226	0.333333
1	5	0015631	0.200226	0.600000
1	5	0010628	0.200226	0.277778
1	5	0003674	0.200226	0.333333
1	5	0055002	0.200226	0.857143
1	5	0071548	0.200226	0.515152
1	5	0043226	0.200226	0.200000
1	5	0043311	0.200226	0.092308
1	5	2000649	0.200226	0.076923
1	5	0055070	0.200226	0.062500
1	5	0051932	0.200226	0.090909
1	5	0004842	0.200226	0.923077
1	5	0006464	0.200226	0.833333
1	5	0006357	0.200226	0.695652
1	5	0044446	0.200226	0.583333
1	5	2001141	0.200226	0.789474
1	5	0043231	0.200226	0.900000
1	5	0005575	0.200226	0.111111
1	5	0008150	0.200226	0.200000
1	5	0072562	0.200226	0.076923
1	5	0005622	0.200226	0.444444
1	5	0019239	0.200226	0.071429
1	5	0071773	0.200226	0.066667
1	5	0033189	0.200226	0.066667
1	5	0042255	0.200226	0.888889
1	5	0034613	0.200226	0.700000
1	5	0003674	0.200226	0.333333
1	5	1990904	0.200226	0.600000
1	5	0000462	0.200226	0.756757
1	5	0012505	0.200226	0.307692
1	5	0023051	0.200226	0.400000
1	5	0043228	0.200226	0.181818
1	5	0032147	0.200226	0.086957
1	5	0003676	0.200226	0.625000
1	5	0048534	0.200226	0.666667
1	5	0033750	0.200226	0.384615
1	5	0044452	0.200226	0.954545
1	5	0005488	0.200226	0.666667
1	5	0043227	0.200226	0.300000
1	5	0014831	0.200226	0.100000
1	5	0043231	0.200226	0.900000
1	5	0042742	0.200226	0.058824
1	5	0033228	0.200226	0.095238
1	5	0043154	0.200226	0.085106
1	5	0005575	0.200226	0.500000
1	5	0003677	0.200226	0.857143
1	5	0043231	0.200226	0.900000
1	5	0042127	0.200226	0.625000
1	5	0048534	0.200226	0.666667
1	5	0003002	0.200226	0.416667
1	5	2000742	0.200226	0.625000
1	5	0006355	0.200226	0.558824
1	5	0000977	0.200226	0.875000
1	5	0009653	0.200226	0.600000
1	5	0008150	0.200226	0.250000
1	5	0010628	0.200226	0.294118
1	5	0016043	0.200226	0.500000
1	5	0008150	0.200226	0.250000
1	5	0071321	0.200226	0.071429
1	5	0005488	0.200226	0.666667
1	5	0015638	0.200226	0.038462
1	5	0015183	0.200226	0.023256
1	5	0006427	0.200226	0.040816
1	5	0005488	0.200226	0.333333
1	5	0044450	0.200226	0.947368
1	5	2000279	0.200226	0.120000
1	5	0043227	0.200226	0.300000
1	5	0032502	0.200226	0.153846
1	5	0120025	0.200226	0.625000
1	5	0010826	0.200226	0.814815
1	5	0005737	0.200226	0.750000
1	5	0097213	0.200226	0.051282
1	5	0010499	0.200226	0.027778
1	5	0006511	0.200226	0.027027
1	5	0071280	0.200226	0.041667
1	5	0007281	0.200226	0.904762
1	5	0019953	0.200226	0.500000
1	5	0043009	0.200226	0.800000
1	5	0022607	0.200226	0.222222
1	5	0044427	0.200226	0.769231
1	5	1990234	0.200226	0.076923
1	5	0045835	0.200226	0.687500
1	5	0007062	0.200226	0.480000
1	5	0051983	0.200226	0.333333
1	5	0022414	0.200226	0.500000
1	5	0043227	0.200226	0.300000
1	5	0044428	0.200226	0.769231
1	5	0070192	0.200226	0.565217
1	5	0090305	0.200226	0.652174
1	5	2000778	0.200226	0.093023
1	5	0000030	0.200226	0.083333
1	5	0036010	0.200226	0.071429
1	5	0005694	0.200226	1.000000
1	5	0045581	0.200226	0.095238
1	5	0005488	0.200226	0.666667
1	5	0043227	0.200226	0.300000
1	5	0097159	0.200226	0.500000
1	5	0006397	0.200226	0.826087
1	5	0044451	0.200226	0.863636
1	5	0005886	0.200226	0.230769
1	5	1902955	0.200226	0.026316
1	5	1990830	0.200226	0.060606
1	5	0035989	0.200226	0.035714
1	5	0015183	0.200226	0.023256
1	5	0005737	0.200226	0.750000
1	5	0071310	0.200226	0.666667
1	5	0140096	0.200226	0.125000
1	5	0045665	0.200226	0.047619
1	5	0003416	0.200226	0.052632
1	5	0050821	0.200226	0.062500
1	5	0060009	0.200226	0.052632
1	5	0005575	0.200226	0.166667
1	5	0006355	0.200226	0.513514
1	5	0009893	0.200226	0.102564
1	5	0097159	0.200226	0.428571
1	5	0030427	0.200226	0.428571
1	5	0032991	0.200226	0.142857
1	5	0044297	0.200226	0.571429
1	5	0043231	0.200226	0.900000
1	5	0044464	0.200226	0.500000
1	5	0005694	0.200226	0.666667
1	5	0004693	0.200226	0.058824
1	5	0098858	0.200226	0.857143
1	5	0030030	0.200226	0.250000
1	5	0046007	0.200226	0.092308
1	5	0051612	0.200226	0.078431
1	5	0023014	0.200226	0.065574
1	5	0055114	0.200226	0.375000
1	5	0009987	0.200226	0.500000
1	5	0005575	0.200226	0.076923
1	5	0043231	0.200226	0.692308
1	5	0003674	0.200226	0.333333
1	5	0043227	0.200226	0.230769
1	5	0019899	0.200226	0.800000
1	5	0044446	0.200226	0.500000
1	5	0034976	0.200226	1.000000
1	5	0005488	0.200226	0.666667
1	5	0031400	0.200226	0.724138
1	5	0031982	0.200226	0.214286
1	5	0003674	0.200226	0.333333
1	5	0006355	0.200226	0.230769
1	5	0098858	0.200226	0.187500
1	5	0003674	0.200226	0.333333
1	5	0004396	0.200226	0.166667
1	5	0010498	0.200226	0.605263
1	5	0019898	0.200226	0.062500
1	5	1990403	0.200226	0.076923
1	5	0015190	0.200226	0.044444
1	5	0090026	0.200226	0.085106
1	5	0005488	0.200226	0.666667
1	5	0044444	0.200226	0.857143
1	5	0002735	0.200226	0.000000
1	5	0005622	0.200226	0.666667
1	5	0000958	0.200226	0.000000
1	5	0008408	0.200226	0.041667
1	5	0071310	0.200226	0.000000
1	5	0016740	0.200226	0.600000
1	5	0015012	0.200226	1.000000
1	5	0003824	0.200226	0.500000
1	5	0016758	0.200226	0.625000
1	5	0030201	0.200226	0.600000
1	5	0003674	0.200226	0.250000
1	5	0044444	0.200226	0.538462
1	5	0032691	0.200226	0.027778
1	5	0034483	0.200226	1.000000
1	5	0060406	0.200226	0.027778
1	5	0007190	0.200226	0.034483
1	5	0042989	0.200226	0.030303
1	5	0023051	0.200226	0.400000
1	5	0050794	0.200226	0.400000
1	5	0043235	0.200226	0.200000
1	5	0019899	0.200226	0.750000
1	5	0001932	0.200226	0.551724
1	5	0010646	0.200226	0.500000
1	5	1902618	0.200226	0.121212
1	5	0016192	0.200226	0.071429
1	5	0002239	0.200226	0.062500
1	5	0023051	0.200226	0.400000
1	5	0005488	0.200226	0.666667
1	5	0014904	0.200226	0.052632
1	5	0048704	0.200226	0.035714
1	5	0006000	0.200226	0.055556
1	5	0016799	0.200226	0.300000
1	5	0015031	0.200226	0.666667
1	5	0044440	0.200226	0.791667
1	5	0005575	0.200226	0.250000
1	5	0072386	0.200226	0.782609
1	5	0015012	0.200226	0.071429
1	5	0016192	0.200226	0.833333
1	5	0000139	0.200226	0.833333
1	5	0016050	0.200226	0.600000
1	5	0005815	0.200226	0.937500
1	5	0009987	0.200226	0.400000
1	5	0022618	0.200226	0.222222
1	5	0016818	0.200226	0.625000
1	5	0005575	0.200226	0.250000
1	5	0051726	0.200226	0.625000
1	5	0015031	0.200226	0.666667
1	5	0005875	0.200226	0.941176
1	5	0016757	0.200226	0.200000
1	5	0016192	0.200226	0.833333
1	5	0016042	0.200226	0.083333
1	5	0006302	0.200226	0.076923
1	5	0048484	0.200226	0.076923
1	5	0043227	0.200226	0.230769
1	5	0003824	0.200226	0.500000
1	5	0008194	0.200226	0.625000
1	5	0034637	0.200226	0.382353
1	5	0008146	0.200226	1.000000
1	5	0016782	0.200226	0.800000
1	5	0043410	0.200226	0.015385
1	5	0004722	0.200226	0.261905
1	5	0009101	0.200226	0.840000
1	5	0015343	0.200226	0.037037
1	5	0000981	0.200226	0.037037
1	5	0001919	0.200226	0.030303
1	5	0044273	0.200226	0.100000
1	5	0018198	0.200226	0.068966
1	5	0098797	0.200226	0.545455
1	5	0071944	0.200226	0.666667
1	5	0015081	0.200226	0.781250
1	5	0060562	0.200226	0.080000
1	5	0006811	0.200226	0.833333
1	5	0030001	0.200226	0.857143
1	5	0099512	0.200226	0.111111
1	5	0006811	0.200226	0.833333
1	5	0031226	0.200226	0.833333
1	5	0051928	0.200226	0.136364
1	5	0051179	0.200226	0.333333
1	5	0015696	0.200226	0.750000
1	5	0071321	0.200226	0.058824
1	5	0009102	0.200226	0.037736
1	5	0006469	0.200226	0.061224
1	5	0036094	0.200226	0.500000
1	5	0003674	0.200226	0.333333
1	5	0044464	0.200226	0.500000
1	5	0098588	0.200226	0.269231
1	5	0032835	0.200226	0.357143
1	5	0043162	0.200226	0.472727
1	5	0044444	0.200226	0.437500
1	5	0009987	0.200226	0.333333
1	5	0005768	0.200226	0.937500
1	5	0032501	0.200226	0.285714
1	5	0006810	0.200226	0.666667
1	5	0006878	0.200226	0.086957
1	5	0005488	0.200226	0.666667
1	5	0019221	0.200226	0.090909
1	5	0004733	0.200226	0.070707
1	5	0001933	0.200226	0.029412
1	5	0005488	0.200226	0.666667
1	5	0060562	0.200226	0.000000
1	5	0006954	0.200226	0.000000
1	5	0004984	0.200226	0.047619
1	5	0050710	0.200226	0.000000
1	5	0010468	0.200226	0.315789
1	5	0044425	0.200226	0.000000
1	5	0015226	0.200226	0.032258
1	5	0005227	0.200226	0.038462
1	5	0009798	0.200226	0.555556
1	5	0048229	0.200226	0.857143
1	5	0003674	0.200226	0.333333
1	5	1904491	0.200226	0.076923
1	5	0097457	0.200226	0.000000
1	5	0005488	0.200226	0.666667
1	5	0010468	0.200226	0.315789
1	5	0048484	0.200226	0.037037
1	5	0002176	0.200226	0.032258
1	5	0005801	0.200226	0.000000
1	5	0043709	0.200226	0.032258
1	5	0005737	0.200226	0.750000
1	5	0003674	0.200226	0.142857
1	5	0009873	0.200226	0.583333
1	5	0071731	0.200226	0.500000
1	5	0050896	0.200226	0.250000
1	5	0010039	0.200226	0.500000
1	5	0050896	0.200226	0.250000
1	5	0009723	0.200226	0.500000
1	5	0044464	0.200226	0.375000
1	5	0008150	0.200226	0.333333
1	5	0016279	0.200226	0.058824
1	5	0043027	0.200226	0.048387
1	5	0005913	0.200226	0.076923
1	5	0001933	0.200226	0.085714
1	5	0030154	0.200226	0.217391
1	5	0016740	0.200226	0.052632
1	5	0060964	0.200226	0.037037
1	5	0016020	0.200226	0.166667
1	5	0042982	0.200226	0.040000
1	5	0008286	0.200226	0.036364
1	5	0090630	0.200226	0.037037
1	5	0016298	0.200226	0.222222
1	5	0055114	0.200226	0.500000
1	5	0009605	0.200226	0.125000
1	5	0048370	0.200226	0.034483
1	5	0032509	0.200226	0.062500
1	5	0019815	0.200226	0.000000
1	5	0060326	0.200226	0.086957
1	5	0006355	0.200226	0.000000
1	5	0003674	0.200226	0.333333
1	5	0003676	0.200226	0.833333
1	5	1901363	0.200226	0.500000
1	5	0043227	0.200226	0.300000
1	5	0007193	0.200226	0.000000
1	5	0042461	0.200226	0.000000
1	5	1900034	0.200226	0.000000
1	5	0045762	0.200226	0.000000
1	5	0051704	0.200226	0.250000
1	5	0051219	0.200226	0.000000
1	5	2000438	0.200226	0.031250
1	5	1903799	0.200226	0.023256
1	5	0006520	0.200226	0.050000
1	5	0010629	0.200226	0.294118
1	5	0032991	0.200226	0.250000
1	5	0016896	0.200226	0.906250
1	5	0005515	0.200226	0.041667
1	5	0006952	0.200226	0.333333
1	5	0051453	0.200226	0.053571
1	5	0043232	0.200226	0.562500
1	5	0000956	0.200226	0.951220
1	5	0004518	0.200226	0.909091
1	5	0048704	0.200226	0.033333
1	5	0032688	0.200226	0.095238
1	5	0006450	0.200226	0.066667
1	5	0010468	0.200226	1.000000
1	5	0044444	0.200226	0.875000
1	5	0016802	0.200226	0.142857
1	5	0048580	0.200226	0.777778
1	5	2000241	0.200226	0.428571
1	5	1990641	0.200226	0.076923
1	5	0009987	0.200226	0.142857
1	5	0048582	0.200226	0.687500
1	5	0009755	0.200226	0.655172
1	5	0008615	0.200226	0.031746
1	5	0071215	0.200226	0.733333
1	5	0010604	0.200226	0.615385
1	5	2000904	0.200226	0.600000
1	5	0009623	0.200226	0.062500
1	5	0005488	0.200226	0.666667
1	5	0006002	0.200226	0.066667
1	5	0008152	0.200226	0.666667
1	5	0048366	0.200226	0.666667
1	5	0048020	0.200226	0.000000
1	5	0071850	0.200226	0.058824
1	5	0008528	0.200226	0.050000
1	5	0005759	0.200226	0.000000
1	5	0009887	0.200226	0.000000
1	5	0010923	0.200226	0.000000
1	5	0005230	0.200226	0.043478
1	5	0044464	0.200226	0.176471
1	5	0072583	0.200226	0.000000
1	5	0070936	0.200226	0.000000
1	5	0022610	0.200226	0.076923
1	5	0043226	0.200226	0.200000
1	5	1902115	0.200226	0.666667
1	5	0019538	0.200226	0.444444
1	5	0043254	0.200226	0.583333
1	5	0005634	0.200226	1.000000
1	5	0044444	0.200226	0.875000
1	5	0005488	0.200226	0.666667
1	5	0004197	0.200226	0.818182
1	5	1903507	0.200226	0.108108
1	5	0006970	0.200226	0.062500
1	5	0035549	0.200226	0.093023
1	5	0015234	0.200226	0.043478
1	5	0045176	0.200226	0.062500
1	5	0044451	0.200226	0.904762
1	5	0009124	0.200226	0.833333
1	5	0016817	0.200226	0.571429
1	5	0006793	0.200226	0.833333
1	5	0043231	0.200226	0.900000
1	5	0016791	0.200226	1.000000
1	5	0051246	0.200226	0.076923
1	5	0016311	0.200226	1.000000
1	5	0008152	0.200226	0.333333
1	5	0005488	0.200226	0.333333
1	5	0042802	0.200226	0.666667
1	5	0044464	0.200226	0.375000
1	5	1900407	0.200226	0.071429
1	5	0015301	0.200226	0.066667
1	5	0032456	0.200226	0.066667
1	5	0010629	0.200226	0.270270
1	5	0004527	0.200226	0.037037
1	5	0001016	0.200226	0.900000
1	5	0044464	0.200226	0.750000
1	5	0043231	0.200226	1.000000
1	5	0010468	0.200226	0.162162
1	5	0044212	0.200226	0.800000
1	5	0044424	0.200226	0.833333
1	5	0044444	0.200226	0.875000
1	5	0031981	0.200226	0.944444
1	5	0070063	0.200226	0.714286
1	5	0043232	0.200226	0.636364
1	5	1903900	0.200226	0.073171
1	5	0047274	0.200226	0.076923
1	5	0007568	0.200226	0.025641
1	5	0048557	0.200226	0.017857
1	5	0004175	0.200226	0.379310
1	5	0003674	0.200226	0.333333
1	5	0010646	0.200226	0.555556
1	5	0005515	0.200226	1.000000
1	5	0009966	0.200226	0.888889
1	5	0030163	0.200226	0.481481
1	5	0044424	0.200226	0.625000
1	5	0009751	0.200226	0.090909
1	5	0045892	0.200226	0.100000
1	5	1902533	0.200226	0.888889
1	5	0005488	0.200226	0.666667
1	5	0016567	0.200226	0.900000
1	5	1990126	0.200226	0.052632
1	5	0005737	0.200226	0.750000
1	5	0009942	0.200226	0.034483
1	5	0001527	0.200226	0.062500
1	5	0005575	0.200226	0.250000
1	5	0044421	0.200226	0.750000
1	5	0000313	0.200226	0.592593
1	5	0047661	0.200226	0.111111
1	5	0019843	0.200226	0.875000
1	5	0006414	0.200226	0.962963
1	5	0043043	0.200226	0.653846
1	5	0003674	0.200226	0.333333
1	5	0005761	0.200226	1.000000
1	5	0031090	0.200226	0.260870
1	5	0050658	0.200226	0.666667
1	5	0006977	0.200226	0.023529
1	5	0043539	0.200226	0.018868
1	5	0045779	0.200226	0.033333
1	5	2000637	0.200226	0.031250
1	5	1903507	0.200226	0.828571
1	5	0044237	0.200226	0.037037
1	5	0003677	0.200226	0.857143
1	5	0000122	0.200226	1.000000
1	5	0006464	0.200226	0.026316
1	5	0072610	0.200226	0.022222
1	5	0006357	0.200226	0.833333
1	5	0043228	0.200226	0.181818
1	5	0001012	0.200226	0.600000
1	5	0090023	0.200226	0.075472
1	5	0010332	0.200226	0.034483
1	5	0043231	0.200226	0.900000
1	5	0006225	0.200226	0.012987
1	5	0060255	0.200226	0.263158
1	5	0005488	0.200226	0.285714
1	5	0000122	0.200226	1.000000
1	5	0005634	0.200226	1.000000
1	5	0000987	0.200226	0.812500
1	5	0097159	0.200226	0.428571
1	5	0005622	0.200226	0.400000
1	5	0006355	0.200226	1.000000
1	5	0050715	0.200226	0.090909
1	5	0002089	0.200226	0.027027
1	5	0003674	0.200226	0.142857
1	5	0034976	0.200226	0.040000
1	5	2000678	0.200226	0.074074
1	5	0016020	0.200226	0.333333
1	5	0065008	0.200226	0.750000
1	5	0030001	0.200226	0.466667
1	5	0015079	0.200226	0.675676
1	5	0031226	0.200226	0.833333
1	5	0051537	0.200226	0.023810
1	5	0007416	0.200226	0.058824
1	5	0048246	0.200226	0.057143
1	5	0035844	0.200226	0.058824
1	5	0035869	0.200226	0.000000
1	5	0007589	0.200226	0.000000
1	5	0003674	0.200226	0.333333
1	5	0005669	0.200226	0.000000
1	5	0007062	0.200226	0.000000
1	5	0044464	0.200226	0.375000
1	5	0019783	0.200226	0.850000
1	5	0019538	0.200226	0.421053
1	5	0043226	0.200226	0.200000
1	5	0050900	0.200226	0.074074
1	5	0015234	0.200226	0.045455
1	5	0009409	0.200226	0.041667
1	5	0019904	0.200226	0.043478
1	5	0048518	0.200226	0.400000
1	5	0016192	0.200226	0.500000
1	5	0005615	0.200226	0.400000
1	5	0031981	0.200226	0.944444
1	5	0016192	0.200226	0.500000
1	5	1903391	0.200226	0.600000
1	5	0061356	0.200226	0.586207
1	5	0051241	0.200226	0.315789
1	5	0015630	0.200226	0.500000
1	5	0120031	0.200226	0.714286
1	5	0019899	0.200226	0.750000
1	5	0044444	0.200226	0.857143
1	5	0005488	0.200226	0.666667
1	5	0045785	0.200226	0.600000
1	5	0043231	0.200226	0.900000
1	5	0034097	0.200226	0.500000
1	5	0035335	0.200226	0.689655
1	5	0051603	0.200226	0.846154
1	5	0097708	0.200226	0.666667
1	5	0044431	0.200226	0.550000
1	5	0001671	0.200226	0.080000
1	5	0002062	0.200226	0.086957
1	5	0044428	0.200226	0.769231
1	5	0071542	0.200226	0.090909
1	5	0007519	0.200226	0.043478
1	5	0043227	0.200226	0.750000
1	5	0044772	0.200226	0.533333
1	5	0005488	0.200226	0.666667
1	5	0090150	0.200226	0.392857
1	5	0016020	0.200226	0.200000
1	5	0005575	0.200226	0.250000
1	5	0016043	0.200226	0.666667
1	5	0044424	0.200226	0.833333
1	5	0061919	0.200226	0.375000
1	5	0043900	0.200226	0.666667
1	5	0005737	0.200226	1.000000
1	5	0090169	0.200226	0.750000
1	5	0043230	0.200226	0.500000
1	5	0036452	0.200226	0.724138
1	5	0019068	0.200226	0.875000
1	5	0051259	0.200226	0.900000
1	5	0051704	0.200226	0.333333
1	5	0044424	0.200226	0.833333
1	5	0046916	0.200226	0.181818
1	5	0006508	0.200226	0.391304
1	5	0046983	0.200226	0.750000
1	5	0044424	0.200226	0.833333
1	5	0010941	0.200226	0.625000
1	5	1902186	0.200226	0.666667
1	5	0071840	0.200226	0.333333
1	5	0050794	0.200226	0.500000
1	5	0000910	0.200226	0.600000
1	5	0070507	0.200226	0.692308
1	5	0005488	0.200226	0.666667
1	5	1903047	0.200226	0.600000
1	5	0003677	0.200226	0.285714
1	5	0043229	0.200226	0.700000
1	5	0061919	0.200226	0.375000
1	5	0036257	0.200226	0.692308
1	5	0044428	0.200226	0.769231
1	5	0044403	0.200226	0.666667
1	5	0009987	0.200226	0.333333
1	5	0010256	0.200226	0.571429
1	5	0001958	0.200226	0.083333
1	5	0006810	0.200226	0.444444
1	5	0005515	0.200226	1.000000
1	5	0002426	0.200226	0.045455
1	5	0002052	0.200226	0.095238
1	5	0060776	0.200226	0.090909
1	5	0003674	0.200226	0.333333
1	5	0009289	0.200226	0.000000
1	5	0048856	0.200226	0.428571
1	5	0008328	0.200226	0.000000
1	5	0045595	0.200226	0.666667
1	5	0044464	0.200226	0.000000
1	5	0005654	0.200226	0.000000
1	5	0000922	0.200226	0.000000
1	5	0034458	0.200226	0.611111
1	5	0000375	0.200226	0.826087
1	5	0005681	0.200226	0.888889
1	5	0003676	0.200226	0.833333
1	5	0060644	0.200226	0.052632
1	5	0005604	0.200226	0.043478
1	5	0046329	0.200226	0.014085
1	5	0005351	0.200226	0.026316
1	5	0005488	0.200226	0.666667
1	5	0043231	0.200226	0.900000
1	5	0044424	0.200226	0.625000
1	5	0042393	0.200226	0.750000
1	5	0043229	0.200226	0.700000
1	5	0006979	0.200226	0.027778
1	5	0044428	0.200226	0.866667
1	5	0003676	0.200226	0.833333
1	5	0097159	0.200226	0.500000
1	5	1903506	0.200226	0.484848
1	5	0002407	0.200226	0.018868
1	5	0048318	0.200226	0.026316
1	5	0035926	0.200226	0.017857
1	5	0001570	0.200226	0.020000
1	5	0032872	0.200226	0.266667
1	5	0051130	0.200226	0.600000
1	5	0033599	0.200226	0.588235
1	5	0060255	0.200226	0.428571
1	5	0048522	0.200226	0.750000
1	5	0044444	0.200226	0.857143
1	5	0005634	0.200226	1.000000
1	5	0071396	0.200226	0.500000
1	5	0005634	0.200226	1.000000
1	5	0003674	0.200226	0.333333
1	5	0043229	0.200226	0.700000
1	5	0005575	0.200226	0.500000
1	5	0044424	0.200226	0.833333
1	5	0015638	0.200226	0.073171
1	5	0035338	0.200226	0.024096
1	5	0052546	0.200226	0.057143
1	5	0006486	0.200226	0.046512
1	5	1902494	0.200226	0.093750
1	5	0031981	0.200226	0.944444
1	5	0003674	0.200226	0.333333
1	5	0044446	0.200226	0.583333
1	5	0070647	0.200226	0.842105
1	5	0043226	0.200226	0.200000
1	5	0060385	0.200226	0.039216
1	5	0005942	0.200226	0.076923
1	5	0061028	0.200226	0.062500
1	5	0061003	0.200226	0.027778
1	5	0003674	0.200226	0.333333
1	5	0051307	0.200226	0.487179
1	5	0048646	0.200226	0.071429
1	5	0005634	0.200226	0.555556
1	5	0044446	0.200226	0.600000
1	5	0050890	0.200226	0.071429
1	5	0044260	0.200226	0.318182
1	5	0006281	0.200226	0.846154
1	5	0005654	0.200226	1.000000
1	5	0042462	0.200226	0.041667
1	5	1904556	0.200226	0.037037
1	5	0048706	0.200226	0.050000
1	5	0003674	0.200226	0.333333
1	5	0043226	0.200226	0.200000
1	5	0006281	0.200226	0.956522
1	5	0005622	0.200226	0.666667
1	5	0005634	0.200226	1.000000
1	5	0019538	0.200226	0.421053
1	5	0044424	0.200226	0.833333
1	5	0032570	0.200226	0.058824
1	5	0006974	0.200226	0.304348
1	5	0000578	0.200226	0.035714
1	5	0002076	0.200226	0.071429
1	5	0001960	0.200226	0.027778
1	5	0016032	0.200226	0.833333
1	5	0003674	0.200226	0.333333
1	5	0007034	0.200226	0.400000
1	5	0051704	0.200226	0.333333
1	5	0044433	0.200226	0.722222
1	5	0006810	0.200226	0.444444
1	5	1902186	0.200226	0.600000
1	5	0005575	0.200226	0.250000
1	5	0007032	0.200226	0.615385
1	5	0006605	0.200226	0.863636
1	5	0019058	0.200226	1.000000
1	5	0051603	0.200226	0.846154
1	5	0097708	0.200226	0.727273
1	5	0005575	0.200226	0.250000
1	5	0031982	0.200226	0.400000
1	5	0003674	0.200226	0.333333
1	5	0022603	0.200226	0.200000
1	5	0043227	0.200226	0.333333
1	5	0061919	0.200226	0.333333
1	5	0007250	0.200226	0.057143
1	5	0003179	0.200226	0.058824
1	5	0003674	0.200226	0.333333
1	5	0048709	0.200226	0.090909
1	5	1903900	0.200226	0.538462
1	5	0043407	0.200226	0.046154
1	5	0044428	0.200226	0.866667
1	5	0006289	0.200226	0.958333
1	5	0044444	0.200226	0.875000
1	5	0006464	0.200226	0.937500
1	5	0032991	0.200226	0.133333
1	5	0019538	0.200226	0.500000
1	5	0046907	0.200226	0.045455
1	5	0045019	0.200226	0.025000
1	5	0003674	0.200226	0.333333
1	5	0090170	0.200226	0.043478
1	5	0031397	0.200226	0.025000
1	5	0015760	0.200226	0.037037
1	5	0050896	0.200226	0.071429
1	5	0051252	0.200226	0.846154
1	5	0009793	0.200226	0.035714
1	5	1990138	0.200226	0.022222
1	5	0000712	0.200226	0.019608
1	5	0044874	0.200226	0.043478
1	5	0016020	0.200226	0.333333
1	5	0030001	0.200226	0.466667
1	5	0031224	0.200226	0.333333
1	5	0005267	0.200226	0.911765
1	5	0065007	0.200226	0.400000
1	5	0008134	0.200226	0.027027
1	5	0030883	0.200226	0.025641
1	5	0055001	0.200226	0.071429
1	5	0003416	0.200226	0.083333
1	5	0000166	0.200226	0.583333
1	5	0005488	0.200226	0.666667
1	5	0045956	0.200226	0.035714
1	5	0042175	0.200226	0.000000
1	5	0003674	0.200226	0.333333
1	5	0010884	0.200226	0.055556
1	5	0006417	0.200226	0.037037
1	5	0016853	0.200226	0.500000
1	5	0001520	0.200226	0.000000
1	5	0097435	0.200226	0.076923
1	5	0009103	0.200226	1.000000
1	5	0008653	0.200226	0.586207
1	5	0097228	0.200226	0.000000
1	5	0031398	0.200226	0.021277
1	5	0046383	0.200226	0.607143
1	5	0012505	0.200226	0.000000
1	5	1903507	0.200226	0.828571
1	5	0045596	0.200226	0.333333
1	5	0006397	0.200226	0.042553
1	5	0032585	0.200226	0.000000
1	5	0005178	0.200226	0.000000
1	5	0030836	0.200226	0.089286
1	5	0043231	0.200226	0.692308
1	5	0008375	0.200226	0.875000
1	5	0044432	0.200226	0.812500
1	5	0001937	0.200226	0.016949
1	5	0009247	0.200226	0.395833
1	5	0045861	0.200226	0.014706
1	5	0030833	0.200226	0.028986
1	5	2000549	0.200226	0.015385
1	5	0044464	0.200226	0.500000
1	5	0120038	0.200226	0.583333
1	5	0060997	0.200226	0.000000
1	5	0097458	0.200226	0.428571
1	5	0003674	0.200226	0.333333
1	5	1990830	0.200226	0.000000
1	5	0010225	0.200226	0.000000
1	5	0043542	0.200226	0.000000
1	5	0001786	0.200226	0.222222
1	5	0006468	0.200226	0.090909
1	5	0070887	0.200226	0.750000
1	5	0005575	0.200226	0.166667
1	5	0010243	0.200226	0.272727
1	5	0098542	0.200226	0.833333
1	5	0008219	0.200226	0.600000
1	5	0044464	0.200226	0.500000
1	5	0043025	0.200226	1.000000
1	5	0061702	0.200226	0.916667
1	5	0003674	0.200226	0.333333
1	5	0097029	0.200226	0.090909
1	5	0007281	0.200226	0.090909
1	5	2000905	0.200226	0.041667
1	5	0002690	0.200226	0.032258
1	5	0005515	0.200226	1.000000
1	5	0048878	0.200226	0.625000
1	5	1902533	0.200226	0.888889
1	5	0055076	0.200226	0.526316
1	5	0031468	0.200226	0.076923
1	5	0043227	0.200226	0.000000
1	5	1903050	0.200226	0.515152
1	5	1902532	0.200226	0.888889
1	5	0044464	0.200226	0.000000
1	5	0065007	0.200226	0.500000
1	5	0005488	0.200226	0.666667
1	5	0009117	0.200226	0.055556
1	5	0004318	0.200226	0.066667
1	5	0009741	0.200226	0.076923
1	5	0050954	0.200226	0.857143
1	5	0005488	0.200226	0.250000
1	5	0016021	0.200226	0.166667
1	5	0005840	0.200226	0.875000
1	5	0015934	0.200226	0.818182
1	5	0009653	0.200226	0.428571
1	5	0005575	0.200226	0.500000
1	5	0044424	0.200226	0.454545
1	5	0000027	0.200226	0.857143
1	5	0032502	0.200226	0.333333
1	5	0032279	0.200226	0.500000
1	5	0008150	0.200226	0.333333
1	5	0071456	0.200226	0.058824
1	5	2000096	0.200226	0.095238
1	5	0048856	0.200226	0.500000
1	5	0034248	0.200226	0.421053
1	5	0005335	0.200226	0.024096
1	5	0005298	0.200226	0.019231
1	5	0003674	0.200226	0.200000
1	5	0006767	0.200226	0.153846
1	5	0000974	0.200226	0.000000
1	5	0044255	0.200226	0.666667
1	5	0044237	0.200226	0.333333
1	5	0042214	0.200226	0.692308
1	5	0016702	0.200226	0.900000
1	5	0016119	0.200226	0.733333
1	5	0042601	0.200226	0.000000
1	5	0043197	0.200226	0.000000
1	5	0008285	0.200226	0.058824
1	5	0003674	0.200226	0.333333
1	5	0007009	0.200226	1.000000
1	5	0005575	0.200226	0.500000
1	5	0044424	0.200226	0.833333
1	5	0060429	0.200226	0.555556
1	5	0044464	0.200226	0.600000
1	5	1990778	0.200226	0.800000
1	5	0043209	0.200226	0.800000
1	5	0051179	0.200226	0.250000
1	5	0033036	0.200226	0.375000
1	5	0016021	0.200226	0.222222
1	5	0030054	0.200226	0.333333
1	5	0016616	0.200226	0.100000
1	5	0005575	0.200226	0.500000
1	5	0006511	0.200226	0.066667
1	5	0005515	0.200226	1.000000
1	5	0009242	0.200226	0.066667
1	5	0007093	0.200226	0.090909
1	5	0060760	0.200226	0.071429
1	5	0070925	0.200226	0.080000
1	5	0006665	0.200226	0.631579
1	5	0000038	0.200226	0.600000
1	5	0016746	0.200226	0.571429
1	5	0005488	0.200226	0.125000
1	5	0008610	0.200226	0.421053
1	5	0006631	0.200226	0.560000
1	5	0016021	0.200226	0.208333
1	5	0060324	0.200226	0.043478
1	5	0006821	0.200226	0.038462
1	5	0090307	0.200226	0.050000
1	5	0008097	0.200226	0.071429
1	5	0035258	0.200226	0.833333
1	5	0005622	0.200226	0.666667
1	5	0034504	0.200226	0.346154
1	5	0043231	0.200226	0.900000
1	5	0032991	0.200226	0.250000
1	5	0071345	0.200226	0.041667
1	5	0014068	0.200226	0.031250
1	5	0006974	0.200226	0.047619
1	5	0010172	0.200226	0.041667
1	5	0001228	0.200226	0.036364
1	5	0048870	0.200226	0.074074
1	5	0030100	0.200226	0.562500
1	5	1902532	0.200226	0.800000
1	5	0043227	0.200226	0.750000
1	5	0002695	0.200226	0.857143
1	5	0002682	0.200226	0.363636
1	5	0044424	0.200226	0.625000
1	5	0003674	0.200226	0.333333
1	5	0005768	0.200226	0.937500
1	5	0050727	0.200226	0.615385
1	5	0023051	0.200226	0.363636
1	5	0019899	0.200226	0.750000
1	5	0044446	0.200226	0.450000
1	5	0034198	0.200226	0.048780
1	5	0071260	0.200226	0.057143
1	5	0090150	0.200226	0.500000
1	5	0033007	0.200226	0.560000
1	5	0045214	0.200226	0.037736
1	5	0005085	0.200226	0.666667
1	5	0009792	0.200226	0.058824
1	5	0019787	0.200226	0.192308
1	5	0046847	0.200226	0.057143
1	5	0042326	0.200226	0.551724
1	5	0001666	0.200226	0.466667
1	5	0044297	0.200226	0.000000
1	5	0016286	0.200226	0.020000
1	5	0000813	0.200226	0.000000
1	5	0061157	0.200226	0.014085
1	5	0140110	0.200226	0.090909
1	5	0030534	0.200226	0.040000
1	5	0008361	0.200226	0.068966
1	5	0015804	0.200226	0.029412
1	5	1902167	0.200226	0.071429
1	5	0043231	0.200226	0.692308
1	5	0016289	0.200226	0.000000
1	5	1990904	0.200226	0.066667
1	5	0051082	0.200226	0.000000
1	5	0043227	0.200226	0.230769
1	5	0030163	0.200226	0.062500
1	5	0016049	0.200226	0.121212
1	5	0034612	0.200226	0.026316
1	5	0004601	0.200226	0.040000
1	5	0010608	0.200226	0.025641
1	5	0034332	0.200226	0.054054
1	5	0097159	0.200226	0.500000
1	5	0044424	0.200226	0.500000
1	5	0043229	0.200226	0.700000
1	5	0005488	0.200226	0.666667
1	5	0007049	0.200226	0.071429
1	5	1901363	0.200226	0.500000
1	5	0051707	0.200226	0.583333
1	5	0003723	0.200226	0.857143
1	5	0071013	0.200226	0.900000
1	5	0007213	0.200226	0.047619
1	5	0000398	0.200226	0.676471
1	5	0008585	0.200226	0.034483
1	5	0060373	0.200226	0.045455
1	5	0010923	0.200226	0.028571
1	5	0030312	0.200226	0.833333
1	5	0033554	0.200226	0.400000
1	5	0034484	0.200226	0.038462
1	5	0016571	0.200226	0.050000
1	5	0017046	0.200226	0.000000
1	5	0061002	0.200226	0.028986
1	5	0016020	0.200226	0.333333
1	5	0003674	0.200226	0.333333
1	5	0045995	0.200226	0.078947
1	5	0010468	0.200226	0.176471
1	5	0043231	0.200226	0.900000
1	5	0009244	0.200226	0.015152
1	5	0051725	0.200226	0.020408
1	5	0010106	0.200226	0.030769
1	5	0001754	0.200226	0.205128
1	5	0035278	0.200226	0.030769
1	5	0046928	0.200226	0.025641
1	5	0030279	0.200226	0.033333
1	5	0005635	0.200226	0.000000
1	5	0003727	0.200226	0.000000
1	5	0046330	0.200226	0.152542
1	5	0030593	0.200226	0.023810
1	5	1902367	0.200226	0.095238
1	5	0000447	0.200226	0.018182
1	5	0001666	0.200226	0.466667
1	5	0001227	0.200226	0.017857
1	5	0098919	0.200226	0.064516
1	5	0008584	0.200226	0.031250
1	5	0005635	0.200226	0.000000
1	5	0044424	0.200226	0.833333
1	5	0004721	0.200226	0.964286
1	5	0043229	0.200226	0.700000
1	5	0048767	0.200226	0.804878
1	5	0044464	0.200226	0.500000
1	5	0000904	0.200226	0.448276
1	5	1900407	0.200226	0.027778
1	5	0051592	0.200226	0.030303
1	5	0008479	0.200226	0.058824
1	5	0045921	0.200226	0.023256
1	5	0042391	0.200226	0.800000
1	5	0005575	0.200226	0.166667
1	5	0008380	0.200226	0.045455
1	5	0030001	0.200226	0.777778
1	5	0031224	0.200226	0.333333
1	5	1900113	0.200226	0.050000
1	5	0005267	0.200226	0.911765
1	5	0008263	0.200226	0.023810
1	5	0045736	0.200226	0.040000
1	5	0004550	0.200226	0.031746
1	5	0044444	0.200226	0.000000
1	5	0050794	0.200226	0.500000
1	5	0050839	0.200226	0.571429
1	5	0070851	0.200226	0.833333
1	5	0010647	0.200226	0.600000
1	5	0048514	0.200226	0.875000
1	5	0042989	0.200226	0.085106
1	5	0006888	0.200226	0.058824
1	5	0007062	0.200226	0.052632
1	5	0045736	0.200226	0.078431
1	5	0048731	0.200226	0.857143
1	5	0045595	0.200226	0.857143
1	5	0001932	0.200226	0.727273
1	5	0006888	0.200226	0.062500
1	5	0030510	0.200226	0.750000
1	5	0016043	0.200226	0.222222
1	5	0010941	0.200226	0.714286
1	5	0044448	0.200226	0.545455
1	5	0003674	0.200226	0.166667
1	5	0006357	0.200226	0.555556
1	5	0005102	0.200226	0.666667
1	5	0045604	0.200226	0.611111
1	5	0030545	0.200226	0.722222
1	5	0005575	0.200226	0.250000
1	5	0072616	0.200226	0.074074
1	5	1902531	0.200226	0.421053
1	5	0048513	0.200226	0.750000
1	5	0050794	0.200226	0.571429
1	5	0034220	0.200226	0.076923
1	5	0015814	0.200226	0.041667
1	5	0005488	0.200226	0.666667
1	5	0016757	0.200226	0.571429
1	5	1901069	0.200226	0.545455
1	5	0043101	0.200226	0.684211
1	5	0033004	0.200226	0.019608
1	5	0046983	0.200226	0.750000
1	5	0005515	0.200226	1.000000
1	5	1904637	0.200226	0.034483
1	5	0032270	0.200226	0.017857
1	5	0042026	0.200226	0.050000
1	5	0051272	0.200226	0.692308
1	5	0004721	0.200226	0.964286
1	5	0008200	0.200226	0.818182
1	5	0044444	0.200226	0.875000
1	5	0016311	0.200226	0.368421
1	5	0044267	0.200226	0.631579
1	5	0032956	0.200226	0.900000
1	5	0005615	0.200226	0.400000
1	5	2000983	0.200226	0.600000
1	5	0003674	0.200226	0.333333
1	5	0050858	0.200226	0.904762
1	5	0051339	0.200226	0.625000
1	5	0005488	0.200226	0.666667
1	5	0071292	0.200226	0.068966
1	5	0071774	0.200226	0.071429
1	5	0042474	0.200226	0.040000
1	5	0009792	0.200226	0.071429
1	5	0044425	0.200226	0.600000
1	5	0051704	0.200226	0.083333
1	5	0005575	0.200226	0.200000
1	5	0030001	0.200226	0.466667
1	5	0008253	0.200226	0.040000
1	5	1903522	0.200226	0.545455
1	5	0005515	0.200226	0.025641
1	5	0034284	0.200226	0.058824
1	5	0006772	0.200226	0.034483
1	5	0010498	0.200226	0.030303
1	5	0030177	0.200226	0.888889
1	5	0019787	0.200226	0.208333
1	5	0016567	0.200226	0.947368
1	5	0032496	0.200226	0.032258
1	5	0005886	0.200226	1.000000
1	5	0042742	0.200226	0.034483
1	5	0051865	0.200226	1.000000
1	5	0006511	0.200226	1.000000
1	5	0005829	0.200226	1.000000
1	5	0005515	0.200226	1.000000
1	5	0061630	0.200226	1.000000
1	5	0050982	0.200226	0.038462
1	5	0071599	0.200226	0.032258
1	5	0000132	0.200226	0.046512
1	5	0071466	0.200226	0.080000
1	5	0006974	0.200226	1.000000
1	5	1901990	0.200226	0.137931
1	5	0030282	0.200226	1.000000
1	5	2001234	0.200226	0.095238
1	5	1902966	0.200226	0.088235
1	5	0000981	0.200226	1.000000
1	5	0008237	0.200226	0.052632
1	5	1902711	0.200226	0.071429
1	5	0016020	0.200226	1.000000
1	5	0035577	0.200226	1.000000
1	5	0043312	0.200226	1.000000
1	5	0005783	0.200226	1.000000
1	5	0036010	0.200226	1.000000
1	5	0004012	0.200226	1.000000
1	5	0005886	0.200226	1.000000
1	5	0060972	0.200226	0.062500
1	5	0015917	0.200226	1.000000
1	5	0005794	0.200226	1.000000
1	5	0016020	0.200226	1.000000
1	5	0007026	0.200226	0.069767
1	5	0006855	0.200226	1.000000
1	5	0015247	0.200226	1.000000
1	5	0045332	0.200226	1.000000
1	5	0005515	0.200226	1.000000
1	5	0031398	0.200226	0.093023
1	5	0045892	0.200226	0.055556
1	5	0061003	0.200226	0.054795
1	5	1904816	0.200226	1.000000
1	5	0005515	0.200226	1.000000
1	5	0005697	0.200226	1.000000
1	5	0033234	0.200226	1.000000
1	5	0032091	0.200226	1.000000
1	5	0031647	0.200226	1.000000
1	5	0090073	0.200226	1.000000
1	5	0016020	0.200226	1.000000
1	5	0005634	0.200226	1.000000
1	5	0005829	0.200226	1.000000
1	5	0003723	0.200226	1.000000
1	5	0000422	0.200226	0.052632
1	5	0031397	0.200226	1.000000
1	5	0004127	0.200226	0.022727
1	5	0006378	0.200226	0.038462
1	5	0005730	0.200226	1.000000
1	5	0032211	0.200226	1.000000
1	5	0042147	0.200226	0.071429
1	5	0030334	0.200226	1.000000
1	5	0051684	0.200226	1.000000
1	5	0016021	0.200226	0.043478
1	5	0044449	0.200226	0.384615
1	5	0031616	0.200226	1.000000
1	5	0075044	0.200226	0.086957
1	5	0033617	0.200226	0.080000
1	5	0008360	0.200226	1.000000
1	5	0060324	0.200226	0.076923
1	5	0005886	0.200226	1.000000
1	5	0045053	0.200226	0.028571
1	5	0004252	0.200226	1.000000
1	5	0051075	0.200226	0.083333
1	5	0070062	0.200226	0.066667
1	5	0005247	0.200226	0.039216
1	5	0031982	0.200226	1.000000
1	5	0005515	0.200226	1.000000
1	5	0043231	0.200226	1.000000
1	5	0017137	0.200226	0.375000
1	5	0002011	0.200226	0.000000
1	5	0032460	0.200226	0.000000
1	5	0051216	0.200226	0.000000
1	5	0071470	0.200226	0.000000
1	5	0000086	0.200226	1.000000
1	5	0000209	0.200226	1.000000
1	5	0005515	0.200226	1.000000
1	5	0043687	0.200226	1.000000
1	5	0005634	0.200226	1.000000
1	5	0019005	0.200226	1.000000
1	5	0009987	0.200226	0.200000
1	5	0031146	0.200226	1.000000
1	5	0003333	0.200226	0.045455
1	5	0005829	0.200226	1.000000
1	5	0061630	0.200226	1.000000
1	5	0051683	0.200226	0.076923
1	5	0007175	0.200226	0.066667
1	5	0008517	0.200226	0.029851
1	5	0044464	0.200226	0.125000
1	5	0005913	0.200226	1.000000
1	5	0031589	0.200226	1.000000
1	5	0070062	0.200226	1.000000
1	5	0005230	0.200226	0.062500
1	5	0001750	0.200226	0.080000
1	5	0001706	0.200226	0.080000
1	5	0097575	0.200226	0.052632
1	5	0035725	0.200226	1.000000
1	5	0005248	0.200226	1.000000
1	5	0005886	0.200226	1.000000
1	5	0071805	0.200226	1.000000
1	5	0080009	0.200226	0.045455
1	5	0071320	0.200226	1.000000
1	5	0005515	0.200226	1.000000
1	5	0042391	0.200226	1.000000
1	5	0048557	0.200226	0.043478
1	5	0005249	0.200226	1.000000
1	5	0009117	0.200226	0.051282
1	5	0000724	0.200226	0.090909
1	5	0007399	0.200226	1.000000
1	5	0003682	0.200226	1.000000
1	5	0050795	0.200226	1.000000
1	5	0010369	0.200226	1.000000
1	5	0003674	0.200226	0.333333
1	5	0016579	0.200226	1.000000
1	5	0003677	0.200226	1.000000
1	5	0070062	0.200226	1.000000
1	5	0044440	0.200226	0.380952
1	5	0030496	0.200226	1.000000
1	5	0071934	0.200226	0.047619
1	5	0005290	0.200226	0.019608
1	5	1904117	0.200226	0.048780
1	5	0005227	0.200226	0.038462
1	5	0043393	0.200226	0.076923
1	5	0097542	0.200226	1.000000
1	5	0005929	0.200226	1.000000
1	5	0061512	0.200226	1.000000
1	5	0010629	0.200226	0.055556
1	5	0035091	0.200226	1.000000
1	5	0035735	0.200226	1.000000
1	5	0030991	0.200226	1.000000
1	5	0009101	0.200226	0.060606
1	5	0060271	0.200226	1.000000
1	5	0008285	0.200226	0.062500
1	5	0004126	0.200226	0.032258
1	5	0043154	0.200226	1.000000
1	5	0006412	0.200226	0.068966
1	5	0006954	0.200226	1.000000
1	5	0003824	0.200226	0.250000
1	5	0005524	0.200226	1.000000
1	5	0070269	0.200226	1.000000
1	5	0004672	0.200226	0.066667
1	5	0005654	0.200226	0.200000
1	5	0071391	0.200226	1.000000
1	5	0015712	0.200226	0.083333
1	5	0098892	0.200226	0.093750
1	5	0005351	0.200226	0.028571
1	5	0015517	0.200226	0.022727
1	5	0000932	0.200226	1.000000
1	5	0005844	0.200226	1.000000
1	5	0007519	0.200226	1.000000
1	5	0005737	0.200226	1.000000
1	5	0051059	0.200226	1.000000
1	5	0043161	0.200226	1.000000
1	5	0005654	0.200226	1.000000
1	5	0043168	0.200226	0.250000
1	5	0051092	0.200226	1.000000
1	5	0009987	0.200226	0.090909
1	5	0003676	0.200226	0.833333
1	5	0051603	0.200226	1.000000
1	5	0006342	0.200226	0.358491
1	5	0005829	0.200226	1.000000
1	5	0005884	0.200226	0.521739
1	5	0098542	0.200226	0.043478
1	5	0003723	0.200226	1.000000
1	5	0042273	0.200226	0.052632
1	5	0019773	0.200226	1.000000
1	5	0006893	0.200226	0.045455
1	5	0010499	0.200226	1.000000
1	5	0050718	0.200226	0.087719
1	5	0030017	0.200226	1.000000
1	5	0005515	0.200226	0.428571
1	5	0035458	0.200226	0.062500
1	5	0043025	0.200226	1.000000
1	5	0043027	0.200226	1.000000
1	5	0043066	0.200226	1.000000
1	5	0035725	0.200226	0.045455
1	5	0016323	0.200226	1.000000
1	5	0005737	0.200226	1.000000
1	5	0042602	0.200226	0.062500
1	5	0043005	0.200226	1.000000
1	5	0044464	0.200226	0.500000
1	5	0043204	0.200226	1.000000
1	5	0071391	0.200226	1.000000
1	5	0051480	0.200226	0.076923
1	5	0001965	0.200226	0.016949
1	5	0007411	0.200226	1.000000
1	5	0044424	0.200226	0.125000
1	5	0042632	0.200226	1.000000
1	5	0071944	0.200226	0.142857
1	5	0045211	0.200226	0.058824
1	5	0004623	0.200226	1.000000
1	5	0047498	0.200226	1.000000
1	5	0005543	0.200226	1.000000
1	5	0005654	0.200226	0.047619
1	5	0043433	0.200226	1.000000
1	5	0090238	0.200226	1.000000
1	5	0032270	0.200226	1.000000
1	5	0043030	0.200226	1.000000
1	5	0090370	0.200226	1.000000
1	5	0005509	0.200226	1.000000
1	5	0005622	0.200226	0.142857
1	5	0051977	0.200226	1.000000
1	5	0031519	0.200226	0.055556
1	5	0031045	0.200226	0.050000
1	5	0010008	0.200226	0.037037
1	5	0005783	0.200226	0.062500
1	5	0071005	0.200226	0.045455
1	5	0005634	0.200226	1.000000
1	5	0005794	0.200226	1.000000
1	5	0070373	0.200226	1.000000
1	5	0048662	0.200226	1.000000
1	5	0016740	0.200226	0.000000
1	5	0007165	0.200226	1.000000
1	5	0098978	0.200226	1.000000
1	5	0010574	0.200226	1.000000
1	5	0099173	0.200226	1.000000
1	5	0005737	0.200226	1.000000
1	5	0051879	0.200226	0.000000
1	5	0008784	0.200226	0.000000
1	5	0090361	0.200226	1.000000
1	5	0021915	0.200226	0.052632
1	5	0004672	0.200226	0.064516
1	5	0009312	0.200226	1.000000
1	5	0001665	0.200226	1.000000
1	5	0006688	0.200226	1.000000
1	5	0008373	0.200226	1.000000
1	5	0010273	0.200226	0.045455
1	5	0043484	0.200226	0.045455
1	5	1901223	0.200226	0.037037
1	5	0051787	0.200226	0.071429
1	5	0016584	0.200226	1.000000
1	5	0005634	0.200226	1.000000
1	5	0010498	0.200226	0.066667
1	5	0007283	0.200226	1.000000
1	5	0031936	0.200226	1.000000
1	5	0006950	0.200226	0.090909
1	5	0000786	0.200226	1.000000
1	5	0030261	0.200226	1.000000
1	5	0032959	0.200226	0.066667
1	5	0071985	0.200226	0.071429
1	5	0031492	0.200226	1.000000
1	5	0005515	0.200226	1.000000
1	5	0003690	0.200226	1.000000
1	5	0045910	0.200226	1.000000
1	5	0001673	0.200226	1.000000
1	5	0046654	0.200226	0.042553
1	5	0022851	0.200226	0.022727
1	5	0007281	0.200226	1.000000
1	5	0017176	0.200226	1.000000
1	5	0000506	0.200226	1.000000
1	5	2000560	0.200226	0.012987
1	5	0009741	0.200226	0.017544
1	5	0005227	0.200226	0.032258
1	5	0033617	0.200226	0.032787
1	5	0120036	0.200226	0.038462
1	5	0008047	0.200226	0.086957
1	5	0045202	0.200226	0.000000
1	5	0043154	0.200226	1.000000
1	5	0045824	0.200226	1.000000
1	5	0071439	0.200226	0.000000
1	5	0005925	0.200226	0.000000
1	5	0003690	0.200226	1.000000
1	5	0018406	0.200226	0.044444
1	5	0051661	0.200226	0.086957
1	5	0005515	0.200226	1.000000
1	5	0009986	0.200226	1.000000
1	5	0005886	0.200226	1.000000
1	5	0050715	0.200226	1.000000
1	5	0044459	0.200226	0.750000
1	5	0001618	0.200226	1.000000
1	5	0033033	0.200226	1.000000
1	5	0002076	0.200226	1.000000
1	5	0045087	0.200226	1.000000
1	5	0006812	0.200226	0.083333
1	5	0043066	0.200226	1.000000
1	5	0010189	0.200226	0.064516
1	5	0030099	0.200226	1.000000
1	5	0009103	0.200226	0.052632
1	5	0006260	0.200226	0.064516
1	5	0046982	0.200226	1.000000
1	5	0008150	0.200226	0.200000
1	5	0030276	0.200226	1.000000
1	5	1904467	0.200226	0.333333
1	5	0045956	0.200226	1.000000
1	5	0000149	0.200226	1.000000
1	5	0009617	0.200226	0.111111
1	5	0005544	0.200226	1.000000
1	5	0006006	0.200226	0.076923
1	5	0005546	0.200226	1.000000
1	5	0016192	0.200226	1.000000
1	5	0017156	0.200226	1.000000
1	5	0070382	0.200226	1.000000
1	5	0019905	0.200226	1.000000
1	5	0071108	0.200226	0.074074
1	5	0007608	0.200226	1.000000
1	5	0008237	0.200226	0.055556
1	5	0042802	0.200226	1.000000
1	5	0007268	0.200226	1.000000
1	5	0048768	0.200226	0.043478
1	5	0006378	0.200226	0.066667
1	5	0005230	0.200226	0.181818
1	5	0042803	0.200226	1.000000
1	5	0071277	0.200226	1.000000
1	5	0005886	0.200226	1.000000
1	5	0005488	0.200226	0.666667
1	5	0001936	0.200226	0.190476
1	5	0005515	0.200226	1.000000
1	5	0042742	0.200226	1.000000
1	5	0038094	0.200226	1.000000
1	5	0050715	0.200226	1.000000
1	5	0038023	0.200226	1.000000
1	5	0006955	0.200226	1.000000
1	5	0045087	0.200226	1.000000
1	5	0005813	0.200226	0.000000
1	5	0043928	0.200226	0.071429
1	5	0035926	0.200226	0.060000
1	5	0000070	0.200226	0.060606
1	5	0043565	0.200226	1.000000
1	5	0001228	0.200226	1.000000
1	5	0007420	0.200226	1.000000
1	5	0042475	0.200226	1.000000
1	5	0001085	0.200226	1.000000
1	5	0045944	0.200226	1.000000
1	5	0009653	0.200226	1.000000
1	5	0008585	0.200226	1.000000
1	5	0044444	0.200226	0.416667
1	5	0090609	0.200226	0.105263
1	5	0033189	0.200226	1.000000
1	5	0005634	0.200226	1.000000
1	5	0030182	0.200226	1.000000
1	5	0061578	0.200226	0.054054
1	5	0080139	0.200226	0.093750
1	5	0000978	0.200226	1.000000
1	5	0004413	0.200226	0.076923
1	5	0046975	0.200226	0.035088
1	5	0008270	0.200226	1.000000
1	5	0008284	0.200226	1.000000
1	5	0048714	0.200226	1.000000
1	5	0047391	0.200226	1.000000
1	5	0001953	0.200226	1.000000
1	5	0044849	0.200226	1.000000
1	5	0010634	0.200226	1.000000
1	5	0031519	0.200226	0.473684
1	5	0051894	0.200226	1.000000
1	5	0005615	0.200226	1.000000
1	5	0043227	0.200226	0.230769
1	5	2000394	0.200226	1.000000
1	5	0006644	0.200226	1.000000
1	5	0030334	0.200226	1.000000
1	5	0050731	0.200226	1.000000
1	5	0005737	0.200226	1.000000
1	5	0061512	0.200226	0.086957
1	5	0009395	0.200226	1.000000
1	5	0042832	0.200226	0.120000
1	5	0005794	0.200226	1.000000
1	5	0071704	0.200226	0.250000
1	5	0005509	0.200226	1.000000
1	5	0019058	0.200226	0.076923
1	5	0034638	0.200226	1.000000
1	5	0090307	0.200226	0.060606
1	5	0006898	0.200226	0.090909
1	5	0060563	0.200226	1.000000
1	5	0035869	0.200226	1.000000
1	5	0006796	0.200226	0.133333
1	5	0005813	0.200226	1.000000
1	5	0001701	0.200226	1.000000
1	5	0036038	0.200226	1.000000
1	5	0005515	0.200226	1.000000
1	5	0036064	0.200226	1.000000
1	5	0001944	0.200226	1.000000
1	5	0008158	0.200226	1.000000
1	5	0043010	0.200226	1.000000
1	5	0032880	0.200226	1.000000
1	5	0016020	0.200226	1.000000
1	5	0034484	0.200226	0.062500
1	5	0042733	0.200226	1.000000
1	5	0060271	0.200226	1.000000
1	5	0000964	0.200226	0.064516
1	5	1990050	0.200226	0.050000
1	5	0031936	0.200226	0.068966
1	5	0036353	0.200226	0.000000
1	5	0005515	0.200226	1.000000
1	5	0005794	0.200226	0.000000
1	5	0030141	0.200226	0.000000
1	5	0007269	0.200226	0.000000
1	5	0003723	0.200226	0.033333
1	5	0015086	0.200226	1.000000
1	5	0043122	0.200226	0.038462
1	5	0014719	0.200226	0.050000
1	5	0048586	0.200226	0.037037
1	5	1905166	0.200226	0.021277
1	5	0006338	0.200226	0.041667
1	5	0005515	0.200226	1.000000
1	5	0043328	0.200226	1.000000
1	5	0000813	0.200226	1.000000
1	5	0051898	0.200226	0.013889
1	5	0044877	0.200226	1.000000
1	5	0045773	0.200226	0.017699
1	5	0030574	0.200226	0.052632
1	5	0070664	0.200226	0.015625
1	5	0006612	0.200226	1.000000
1	5	0006623	0.200226	1.000000
1	5	0043231	0.200226	1.000000
1	5	0016740	0.200226	0.200000
1	5	0005515	0.200226	1.000000
1	5	0043162	0.200226	1.000000
1	5	0001654	0.200226	0.031250
1	5	0019888	0.200226	0.035714
1	5	0007616	0.200226	0.033333
1	5	0000027	0.200226	0.047619
1	5	0072583	0.200226	1.000000
1	5	0044464	0.200226	0.500000
1	5	1903508	0.200226	0.027027
1	5	0035755	0.200226	0.058824
1	5	0016308	0.200226	1.000000
1	5	0043327	0.200226	0.062500
1	5	0070417	0.200226	0.057143
1	5	0071363	0.200226	0.057143
1	5	0010233	0.200226	1.000000
1	5	0007281	0.200226	0.083333
1	5	0045597	0.200226	0.066667
1	5	0035335	0.200226	0.040000
1	5	0003843	0.200226	1.000000
1	5	0000974	0.200226	0.000000
1	5	1902367	0.200226	0.031250
1	5	0005739	0.200226	1.000000
1	5	0009845	0.200226	1.000000
1	5	0006821	0.200226	0.066667
1	5	0005496	0.200226	0.000000
1	5	0051586	0.200226	0.022727
1	5	0009103	0.200226	0.027778
1	5	0006885	0.200226	1.000000
1	5	0023051	0.200226	0.166667
1	5	0002181	0.200226	0.027778
1	5	0042132	0.200226	0.040000
1	5	0010183	0.200226	1.000000
1	5	0039008	0.200226	0.080000
1	5	0007158	0.200226	0.071429
1	5	0015031	0.200226	1.000000
1	5	0000815	0.200226	1.000000
1	5	0070676	0.200226	1.000000
1	5	0045324	0.200226	1.000000
1	5	0005771	0.200226	1.000000
1	5	0005515	0.200226	1.000000
1	5	0071773	0.200226	0.074074
1	5	0032509	0.200226	1.000000
1	5	0005770	0.200226	1.000000
1	5	0035999	0.200226	0.054054
1	5	0072520	0.200226	0.034483
1	5	0010738	0.200226	0.052632
1	5	0010042	0.200226	1.000000
1	5	0070417	0.200226	1.000000
1	5	0010043	0.200226	1.000000
1	5	0071472	0.200226	1.000000
1	5	0010045	0.200226	1.000000
1	5	0010038	0.200226	1.000000
1	5	0044444	0.200226	0.857143
1	5	0005737	0.200226	1.000000
1	5	2000345	0.200226	0.062500
1	5	0005634	0.200226	1.000000
1	5	0034605	0.200226	1.000000
1	5	0071850	0.200226	0.086957
1	5	0032691	0.200226	0.062500
1	5	0048260	0.200226	0.050000
1	5	0005739	0.200226	1.000000
1	5	0098662	0.200226	0.035714
1	5	0035330	0.200226	0.037037
1	5	0000981	0.200226	0.024390
1	5	0019003	0.200226	0.000000
1	5	0030838	0.200226	0.040816
1	5	0006486	0.200226	0.181818
1	5	0045071	0.200226	0.062500
1	5	0047268	0.200226	1.000000
1	5	0003674	0.200226	0.142857
1	5	0010325	0.200226	1.000000
1	5	1901215	0.200226	0.076923
1	5	0035928	0.200226	0.047619
1	5	0060287	0.200226	0.052632
1	5	0005515	0.200226	1.000000
1	5	0070676	0.200226	1.000000
1	5	0032299	0.200226	0.000000
1	5	0001527	0.200226	0.000000
1	5	1900235	0.200226	0.029412
1	5	0031514	0.200226	0.000000
1	5	0000338	0.200226	1.000000
1	5	0008180	0.200226	1.000000
1	5	0043229	0.200226	0.500000
1	5	0005515	0.200226	1.000000
1	5	0005654	0.200226	1.000000
1	5	0043687	0.200226	1.000000
1	5	0000715	0.200226	1.000000
1	5	0005829	0.200226	1.000000
1	5	0035176	0.200226	0.047619
1	5	0001824	0.200226	0.040000
1	5	2000643	0.200226	0.031250
1	5	0021591	0.200226	0.037037
1	5	0003356	0.200226	1.000000
1	5	0003341	0.200226	1.000000
1	5	0060285	0.200226	1.000000
1	5	0070286	0.200226	1.000000
1	5	0030324	0.200226	1.000000
1	5	0060287	0.200226	1.000000
1	5	0035469	0.200226	1.000000
1	5	0005929	0.200226	1.000000
1	5	0001947	0.200226	1.000000
1	5	0005930	0.200226	1.000000
1	5	0044458	0.200226	1.000000
1	5	0030317	0.200226	1.000000
1	5	0071907	0.200226	1.000000
1	5	0003824	0.200226	0.000000
1	5	0006605	0.200226	0.076923
1	5	0008109	0.200226	0.000000
1	5	0051787	0.200226	0.000000
1	5	0015020	0.200226	0.000000
1	5	0033613	0.200226	0.000000
1	5	0071805	0.200226	1.000000
1	5	0031123	0.200226	0.031250
1	5	0030334	0.200226	0.043478
1	5	0097435	0.200226	0.052632
1	5	0043025	0.200226	1.000000
1	5	0016286	0.200226	1.000000
1	5	0061001	0.200226	0.019231
1	5	0030534	0.200226	0.055556
1	5	0045053	0.200226	0.066667
1	5	0007143	0.200226	0.026316
1	5	0005829	0.200226	1.000000
1	5	0030054	0.200226	1.000000
1	5	0005515	0.200226	1.000000
1	5	0005886	0.200226	1.000000
1	5	0003723	0.200226	1.000000
1	5	0005634	0.200226	1.000000
1	5	0008285	0.200226	1.000000
1	5	0045296	0.200226	1.000000
1	5	0005925	0.200226	1.000000
1	5	0032991	0.200226	1.000000
1	5	0006833	0.200226	0.076923
1	5	0090195	0.200226	0.034483
1	5	0015182	0.200226	0.020000
1	5	0001701	0.200226	0.062500
1	5	0051764	0.200226	0.055556
1	5	0047844	0.200226	1.000000
1	5	0080111	0.200226	1.000000
1	5	0010529	0.200226	1.000000
1	5	0005737	0.200226	1.000000
1	5	0010976	0.200226	0.093023
1	5	0005634	0.200226	1.000000
1	5	0051607	0.200226	1.000000
1	5	0016554	0.200226	1.000000
1	5	0003723	0.200226	1.000000
1	5	0042045	0.200226	0.071429
1	5	0004126	0.200226	1.000000
1	5	0035904	0.200226	0.052632
1	5	0051180	0.200226	0.083333
1	5	0005249	0.200226	1.000000
1	5	1902259	0.200226	1.000000
1	5	0005886	0.200226	1.000000
1	5	1901566	0.200226	0.062500
1	5	0071805	0.200226	1.000000
1	5	0008076	0.200226	1.000000
1	5	0005251	0.200226	1.000000
1	5	1901564	0.200226	0.076923
1	5	0032801	0.200226	0.047619
1	5	0016021	0.200226	1.000000
1	5	0060384	0.200226	0.058824
1	5	0009942	0.200226	0.034483
1	5	0046316	0.200226	0.046512
1	5	0000048	0.200226	1.000000
1	5	0005515	0.200226	1.000000
1	5	0006536	0.200226	1.000000
1	5	0019344	0.200226	1.000000
1	5	0045202	0.200226	0.142857
1	5	0036374	0.200226	1.000000
1	5	0005886	0.200226	1.000000
1	5	1902883	0.200226	1.000000
1	5	0006520	0.200226	1.000000
1	5	0006751	0.200226	1.000000
1	5	0006879	0.200226	0.076923
1	5	0010954	0.200226	0.090909
1	5	0072608	0.200226	0.060606
1	5	0006955	0.200226	0.083333
1	5	0005515	0.200226	1.000000
1	5	0003723	0.200226	1.000000
1	5	0061001	0.200226	0.000000
1	5	0016079	0.200226	0.000000
1	5	0044458	0.200226	0.000000
1	5	0033574	0.200226	0.000000
1	5	0071805	0.200226	1.000000
1	5	1902259	0.200226	1.000000
1	5	0010390	0.200226	0.023810
1	5	0005886	0.200226	1.000000
1	5	0071944	0.200226	0.666667
1	5	0005515	0.200226	1.000000
1	5	0003674	0.200226	0.333333
1	5	0005249	0.200226	1.000000
1	5	0048514	0.200226	0.035714
1	5	0072537	0.200226	0.055556
1	5	0090403	0.200226	0.032258
1	5	0045179	0.200226	1.000000
1	5	0055037	0.200226	1.000000
1	5	0051345	0.200226	0.105263
1	5	0017137	0.200226	1.000000
1	5	0016197	0.200226	1.000000
1	5	0032991	0.200226	1.000000
1	5	0070062	0.200226	1.000000
1	5	0000146	0.200226	1.000000
1	5	0072092	0.200226	0.032787
1	5	0051091	0.200226	0.057143
1	5	0003091	0.200226	1.000000
1	5	0046654	0.200226	0.022727
1	5	0030659	0.200226	1.000000
1	5	0071894	0.200226	0.031250
1	5	0016192	0.200226	1.000000
1	5	0042883	0.200226	0.032258
1	5	0043229	0.200226	0.000000
1	5	0035922	0.200226	1.000000
1	5	0000977	0.200226	1.000000
1	5	0006606	0.200226	0.025000
1	5	0000981	0.200226	1.000000
1	5	0060577	0.200226	1.000000
1	5	0003148	0.200226	1.000000
1	5	1900133	0.200226	0.085106
1	5	0070062	0.200226	0.000000
1	5	0006559	0.200226	0.020408
1	5	0006886	0.200226	1.000000
1	5	0030100	0.200226	0.294118
1	5	0006810	0.200226	0.222222
1	5	0044444	0.200226	0.875000
1	5	0005874	0.200226	0.227273
1	5	0016493	0.200226	0.095238
1	5	0005829	0.200226	1.000000
1	5	0035640	0.200226	0.076923
1	5	0005515	0.200226	1.000000
1	5	0072562	0.200226	0.083333
1	5	2000484	0.200226	0.095238
1	5	0005615	0.200226	1.000000
1	5	0071773	0.200226	0.444444
1	5	0022603	0.200226	0.111111
1	5	0008061	0.200226	1.000000
1	5	0006954	0.200226	1.000000
1	5	0030334	0.200226	0.076923
1	5	0046085	0.200226	0.058824
1	5	0043847	0.200226	0.071429
1	5	0051209	0.200226	0.033898
1	5	0071347	0.200226	1.000000
1	5	0045892	0.200226	1.000000
1	5	0090090	0.200226	1.000000
1	5	0060041	0.200226	1.000000
1	5	0006955	0.200226	0.062500
1	5	0097756	0.200226	0.080000
1	5	0016477	0.200226	0.050000
1	5	0000146	0.200226	0.000000
1	5	0005737	0.200226	1.000000
1	5	0004535	0.200226	0.022727
1	5	0045603	0.200226	1.000000
1	5	0030308	0.200226	1.000000
1	5	0048468	0.200226	1.000000
1	5	0017015	0.200226	1.000000
1	5	0005319	0.200226	0.076923
1	5	0061036	0.200226	1.000000
1	5	0005515	0.200226	1.000000
1	5	0051234	0.200226	0.111111
1	5	0032757	0.200226	1.000000
1	5	0048514	0.200226	1.000000
1	5	0032924	0.200226	1.000000
1	5	0045944	0.200226	1.000000
1	5	0001569	0.200226	1.000000
1	5	0140096	0.200226	0.200000
1	5	0001937	0.200226	1.000000
1	5	0071356	0.200226	0.444444
1	5	0045766	0.200226	1.000000
1	5	0001525	0.200226	1.000000
1	5	0030509	0.200226	1.000000
1	5	0044446	0.200226	0.083333
1	5	0044446	0.200226	0.083333
1	5	0005575	0.200226	0.250000
1	5	0060389	0.200226	1.000000
1	5	0045893	0.200226	1.000000
1	5	0010596	0.200226	1.000000
1	5	0001649	0.200226	1.000000
1	5	0005125	0.200226	1.000000
1	5	0045669	0.200226	1.000000
1	5	0045859	0.200226	0.592593
1	5	0005160	0.200226	1.000000
1	5	0043408	0.200226	1.000000
1	5	0005290	0.200226	0.050000
1	5	0010628	0.200226	1.000000
1	5	0030182	0.200226	1.000000
1	5	0006879	0.200226	1.000000
1	5	0005575	0.200226	0.250000
1	5	0001570	0.200226	1.000000
1	5	0035145	0.200226	0.055556
1	5	0035176	0.200226	0.083333
1	5	0007076	0.200226	0.076923
1	5	0016021	0.200226	1.000000
1	5	0030672	0.200226	0.054054
1	5	0034389	0.200226	1.000000
1	5	0044305	0.200226	0.045455
1	5	0035926	0.200226	0.071429
1	5	0007517	0.200226	0.071429
1	5	0000373	0.200226	1.000000
1	5	0009658	0.200226	1.000000
1	5	0003723	0.200226	1.000000
1	5	0043167	0.200226	0.285714
1	5	0034021	0.200226	0.083333
1	5	0045646	0.200226	0.052632
1	5	0017158	0.200226	0.055556
1	5	1990641	0.200226	0.071429
1	5	0071007	0.200226	1.000000
1	5	0071013	0.200226	1.000000
1	5	0005634	0.200226	1.000000
1	5	0097718	0.200226	1.000000
1	5	0000413	0.200226	1.000000
1	5	0000398	0.200226	1.000000
1	5	0005575	0.200226	0.100000
1	5	0016891	0.200226	0.405405
1	5	0005515	0.200226	1.000000
1	5	0016018	0.200226	1.000000
1	5	0006606	0.200226	0.023256
1	5	0001701	0.200226	0.038462
1	5	0030371	0.200226	0.033898
1	5	0071625	0.200226	0.050000
1	5	0008320	0.200226	1.000000
1	5	0005515	0.200226	1.000000
1	5	0045039	0.200226	1.000000
1	5	0042721	0.200226	1.000000
1	5	0005743	0.200226	1.000000
1	5	0021782	0.200226	0.046512
1	5	0006626	0.200226	1.000000
1	5	1900271	0.200226	0.031250
1	5	0016279	0.200226	0.037736
1	5	0006952	0.200226	0.040000
1	5	0007399	0.200226	0.035714
1	5	0005515	0.200226	1.000000
1	5	0033148	0.200226	0.041667
1	5	0009792	0.200226	1.000000
1	5	0045746	0.200226	0.045455
1	5	0000715	0.200226	0.029412
1	5	0033146	0.200226	0.062500
1	5	0043547	0.200226	1.000000
1	5	0035091	0.200226	1.000000
1	5	0032266	0.200226	1.000000
1	5	0005769	0.200226	1.000000
1	5	0034097	0.200226	0.071429
1	5	0006886	0.200226	1.000000
1	5	0046887	0.200226	0.068966
1	5	0051586	0.200226	0.044444
1	5	0004151	0.200226	0.083333
1	5	0005515	0.200226	1.000000
1	5	0051117	0.200226	1.000000
1	5	0005543	0.200226	0.750000
1	5	0061512	0.200226	1.000000
1	5	0005813	0.200226	1.000000
1	5	0007032	0.200226	1.000000
1	5	0071539	0.200226	1.000000
1	5	0010629	0.200226	0.058824
1	5	0060271	0.200226	1.000000
1	5	0015505	0.200226	0.043478
1	5	0031313	0.200226	1.000000
1	5	0004620	0.200226	0.125000
1	5	0002230	0.200226	0.047619
1	5	0044291	0.200226	0.076923
1	5	0021987	0.200226	0.045455
1	5	0042147	0.200226	1.000000
1	5	0035091	0.200226	1.000000
1	5	0045296	0.200226	1.000000
1	5	0031901	0.200226	1.000000
1	5	0005515	0.200226	1.000000
1	5	0006907	0.200226	1.000000
1	5	0046982	0.200226	1.000000
1	5	0070685	0.200226	1.000000
1	5	0034452	0.200226	1.000000
1	5	0031234	0.200226	1.000000
1	5	0030904	0.200226	1.000000
1	5	0030905	0.200226	1.000000
1	5	0006283	0.200226	0.032258
1	5	0031313	0.200226	1.000000
1	5	0016241	0.200226	1.000000
1	5	0000155	0.200226	0.078431
1	5	0046294	0.200226	0.027027
1	5	0097422	0.200226	1.000000
1	5	0010977	0.200226	0.088889
1	5	0005829	0.200226	1.000000
1	5	0031410	0.200226	1.000000
1	5	0071222	0.200226	1.000000
1	5	0034504	0.200226	1.000000
1	5	0015629	0.200226	1.000000
1	5	0044406	0.200226	1.000000
1	5	0005737	0.200226	1.000000
1	5	0018065	0.200226	0.076923
1	5	0050830	0.200226	1.000000
1	5	0044450	0.200226	0.526316
1	5	0035458	0.200226	1.000000
1	5	0048471	0.200226	1.000000
1	5	0005634	0.200226	1.000000
1	5	0009617	0.200226	1.000000
1	5	0020005	0.200226	1.000000
1	5	0006869	0.200226	0.214286
1	5	1900026	0.200226	0.034483
1	5	0005654	0.200226	1.000000
1	5	0034767	0.200226	0.055556
1	5	1900407	0.200226	0.071429
1	5	0034587	0.200226	0.074074
1	5	0010569	0.200226	0.041667
1	5	0005080	0.200226	1.000000
1	5	0004672	0.200226	0.057143
1	5	0030016	0.200226	1.000000
1	5	0030027	0.200226	1.000000
1	5	0042989	0.200226	1.000000
1	5	0048471	0.200226	1.000000
1	5	0010976	0.200226	1.000000
1	5	0071363	0.200226	1.000000
1	5	0051015	0.200226	1.000000
1	5	0010591	0.200226	1.000000
1	5	0035556	0.200226	1.000000
1	5	0032956	0.200226	1.000000
1	5	0005737	0.200226	1.000000
1	5	0044446	0.200226	0.500000
1	5	0032420	0.200226	1.000000
1	5	0071300	0.200226	1.000000
1	5	0045773	0.200226	1.000000
1	5	0005524	0.200226	1.000000
1	5	0003785	0.200226	1.000000
1	5	0030042	0.200226	1.000000
1	5	0051016	0.200226	1.000000
1	5	0032532	0.200226	1.000000
1	5	0000502	0.200226	0.454545
1	5	0010592	0.200226	1.000000
1	5	0005488	0.200226	0.333333
1	5	0044421	0.200226	0.125000
1	5	0102116	0.200226	0.066667
1	5	0009103	0.200226	0.054054
1	5	0022602	0.200226	0.058824
1	5	1901810	0.200226	0.086957
1	5	1900087	0.200226	1.000000
1	5	0043231	0.200226	0.900000
1	5	0008277	0.200226	1.000000
1	5	0021987	0.200226	1.000000
1	5	0044444	0.200226	0.875000
1	5	0007409	0.200226	0.225000
1	5	0019899	0.200226	1.000000
1	5	0030218	0.200226	1.000000
1	5	0048639	0.200226	1.000000
1	5	0005829	0.200226	1.000000
1	5	0099512	0.200226	0.200000
1	5	0048009	0.200226	1.000000
1	5	0000165	0.200226	0.343750
1	5	0065009	0.200226	0.285714
1	5	0048015	0.200226	1.000000
1	5	0007420	0.200226	1.000000
1	5	0042803	0.200226	1.000000
1	5	0043434	0.200226	1.000000
1	5	0006206	0.200226	0.480000
1	5	0070498	0.200226	1.000000
1	5	0034284	0.200226	1.000000
1	5	1905631	0.200226	1.000000
1	5	0060466	0.200226	1.000000
1	5	1990234	0.200226	0.200000
1	5	0001556	0.200226	1.000000
1	5	0090609	0.200226	0.166667
1	5	0006607	0.200226	0.085714
1	5	0043209	0.200226	1.000000
1	5	0099178	0.200226	1.000000
1	5	0036002	0.200226	0.250000
1	5	0098876	0.200226	0.125000
1	5	0040019	0.200226	1.000000
1	5	1904117	0.200226	1.000000
1	5	0000086	0.200226	1.000000
1	5	0005515	0.200226	1.000000
1	5	0005509	0.200226	1.000000
1	5	2000112	0.200226	0.366667
1	5	0098978	0.200226	1.000000
1	5	0005096	0.200226	1.000000
1	5	0045663	0.200226	1.000000
1	5	0032957	0.200226	1.000000
1	5	0035723	0.200226	1.000000
1	5	0006397	0.200226	1.000000
1	5	0001501	0.200226	0.500000
1	5	0016607	0.200226	1.000000
1	5	0005634	0.200226	1.000000
1	5	0050662	0.200226	0.400000
1	5	0045893	0.200226	1.000000
1	5	0098982	0.200226	1.000000
1	5	0080154	0.200226	1.000000
1	5	0005737	0.200226	1.000000
1	5	0005575	0.200226	0.500000
1	5	0005886	0.200226	1.000000
1	5	0032959	0.200226	1.000000
1	5	0005546	0.200226	1.000000
1	5	0051209	0.200226	1.000000
1	5	2000344	0.200226	1.000000
1	5	0003674	0.200226	0.333333
1	5	0035928	0.200226	0.080645
1	5	0032735	0.200226	1.000000
1	5	0007165	0.200226	1.000000
1	5	0044444	0.200226	0.875000
1	5	2000560	0.200226	1.000000
1	5	0005516	0.200226	1.000000
1	5	0004435	0.200226	1.000000
1	5	0045444	0.200226	1.000000
1	5	0015757	0.200226	0.090909
1	5	0098943	0.200226	0.088608
1	5	2000112	0.200226	0.366667
1	5	0030177	0.200226	0.285714
1	5	0032147	0.200226	1.000000
1	5	0006468	0.200226	1.000000
1	5	0051645	0.200226	1.000000
1	5	0051683	0.200226	1.000000
1	5	0042803	0.200226	1.000000
1	5	0046777	0.200226	1.000000
1	5	0004674	0.200226	1.000000
1	5	0036481	0.200226	1.000000
1	5	0005737	0.200226	1.000000
1	5	0000987	0.200226	0.142857
1	5	0005794	0.200226	1.000000
1	5	0005515	0.200226	1.000000
1	5	0007163	0.200226	1.000000
1	5	0090168	0.200226	1.000000
1	5	0050772	0.200226	1.000000
1	5	0044424	0.200226	0.833333
1	5	0023014	0.200226	1.000000
1	5	0031098	0.200226	1.000000
1	5	0034707	0.200226	0.068966
1	5	0003985	0.200226	0.085714
1	5	0015247	0.200226	0.088235
1	5	0086005	0.200226	0.085714
1	5	0005829	0.200226	1.000000
1	5	0009408	0.200226	1.000000
1	5	0033229	0.200226	0.086957
1	5	0006879	0.200226	1.000000
1	5	0015038	0.200226	1.000000
1	5	0006974	0.200226	1.000000
1	5	0009926	0.200226	1.000000
1	5	0051726	0.200226	1.000000
1	5	0072593	0.200226	1.000000
1	5	0005515	0.200226	1.000000
1	5	0005634	0.200226	1.000000
1	5	0001958	0.200226	0.047619
1	5	0045190	0.200226	0.075472
1	5	0007250	0.200226	0.064516
2	5	0005575	0.400169	0.000000
2	5	0033554	0.400169	0.200000
2	5	0003674	0.400169	0.333333
2	5	0048513	0.400169	0.777778
2	5	0008104	0.400169	0.500000
2	5	0016043	0.400169	0.500000
2	5	0072593	0.400169	0.833333
2	5	0048856	0.400169	0.428571
2	5	0051704	0.400169	0.142857
2	5	1901981	0.400169	0.888889
2	5	0005543	0.400169	0.857143
2	5	2000549	0.400169	0.074074
2	5	0008289	0.400169	0.500000
2	5	0030514	0.400169	0.044444
2	5	0098798	0.400169	0.000000
2	5	0050830	0.400169	0.055556
2	5	0048880	0.400169	0.750000
2	5	0015629	0.400169	0.000000
2	5	0055086	0.400169	0.700000
2	5	0016787	0.400169	0.750000
2	5	0044267	0.400169	0.750000
2	5	0036159	0.400169	0.068966
2	5	1902167	0.400169	0.022727
2	5	0043226	0.400169	0.200000
2	5	0097435	0.400169	0.200000
2	5	0006950	0.400169	0.428571
2	5	0042127	0.400169	0.090909
2	5	0005815	0.400169	0.937500
2	5	0043232	0.400169	0.583333
2	5	0007093	0.400169	0.090909
2	5	0060440	0.400169	0.047619
2	5	0042989	0.400169	0.041667
2	5	0005634	0.400169	0.555556
2	5	0006355	0.400169	0.000000
2	5	0035556	0.400169	0.000000
2	5	0099178	0.400169	0.000000
2	5	0044444	0.400169	0.466667
2	5	0006997	0.400169	0.000000
2	5	0000165	0.400169	0.000000
2	5	0036464	0.400169	1.000000
2	5	0044821	0.400169	0.945946
2	5	0006357	0.400169	0.040000
2	5	0000003	0.400169	0.333333
2	5	0044085	0.400169	0.153846
2	5	0044454	0.400169	0.840000
2	5	0006281	0.400169	0.956522
2	5	0048589	0.400169	0.111111
2	5	0017111	0.400169	0.111111
2	5	0008584	0.400169	0.900000
2	5	0006355	0.400169	0.041667
2	5	0006310	0.400169	0.666667
2	5	0048513	0.400169	0.350000
2	5	0019932	0.400169	0.129032
2	5	0140096	0.400169	0.200000
2	5	1903721	0.400169	0.020833
2	5	0090482	0.400169	0.076923
2	5	0000819	0.400169	0.916667
2	5	0086005	0.400169	0.071429
2	5	1902531	0.400169	0.071429
2	5	0046329	0.400169	0.018519
2	5	0090198	0.400169	0.026316
2	5	0005575	0.400169	0.500000
2	5	0051291	0.400169	0.833333
2	5	0003674	0.400169	0.250000
2	5	0006259	0.400169	0.100000
2	5	0044464	0.400169	0.250000
2	5	0072529	0.400169	0.086957
2	5	0005576	0.400169	1.000000
2	5	0050832	0.400169	0.058824
2	5	0000338	0.400169	0.086957
2	5	0004714	0.400169	0.050000
2	5	0004966	0.400169	0.080000
2	5	0031323	0.400169	0.600000
2	5	0002682	0.400169	0.666667
2	5	1902531	0.400169	0.500000
2	5	0046006	0.400169	0.441176
2	5	0045589	0.400169	0.461538
2	5	0003341	0.400169	0.090909
2	5	0019538	0.400169	0.076923
2	5	0046854	0.400169	0.046512
2	5	0044459	0.400169	0.727273
2	5	0050709	0.400169	0.793103
2	5	0005515	0.400169	0.750000
2	5	1902904	0.400169	0.428571
2	5	0009968	0.400169	0.777778
2	5	0051603	0.400169	0.043478
2	5	1901991	0.400169	0.800000
2	5	0050854	0.400169	0.545455
2	5	0060972	0.400169	0.076923
2	5	0043542	0.400169	0.052632
2	5	0033554	0.400169	0.857143
2	5	0019439	0.400169	0.153846
2	5	0016567	0.400169	0.086957
2	5	0046548	0.400169	0.058824
2	5	0045732	0.400169	0.050000
2	5	0005788	0.400169	0.000000
2	5	0098796	0.400169	0.172414
2	5	0008152	0.400169	0.222222
2	5	0045184	0.400169	0.272727
2	5	0016032	0.400169	0.833333
2	5	0006810	0.400169	0.444444
2	5	0005488	0.400169	0.666667
2	5	0046755	0.400169	0.888889
2	5	0009056	0.400169	0.333333
2	5	0005634	0.400169	0.900000
2	5	0003674	0.400169	0.333333
2	5	0043226	0.400169	0.222222
2	5	0044419	0.400169	0.500000
2	5	0023051	0.400169	0.111111
2	5	0007032	0.400169	0.615385
2	5	0035338	0.400169	0.093023
2	5	1900017	0.400169	0.041667
2	5	0006605	0.400169	0.863636
2	5	0046910	0.400169	0.076923
2	5	0008528	0.400169	0.080000
2	5	0005488	0.400169	0.666667
2	5	0016301	0.400169	0.090909
2	5	0071709	0.400169	0.105263
2	5	0035338	0.400169	0.025641
2	5	0097458	0.400169	0.000000
2	5	0044458	0.400169	0.080000
2	5	0036464	0.400169	0.000000
2	5	0006784	0.400169	0.048780
2	5	0042127	0.400169	0.500000
2	5	1901605	0.400169	0.928571
2	5	0048232	0.400169	0.916667
2	5	0009725	0.400169	0.600000
2	5	0032101	0.400169	0.625000
2	5	0000097	0.400169	0.806452
2	5	0008233	0.400169	0.777778
2	5	0006518	0.400169	0.909091
2	5	0019538	0.400169	0.444444
2	5	0006412	0.400169	0.787879
2	5	0097381	0.400169	0.083333
2	5	0019752	0.400169	0.692308
2	5	0050896	0.400169	0.333333
2	5	0050789	0.400169	0.750000
2	5	0030154	0.400169	0.142857
2	5	0008092	0.400169	0.047619
2	5	0120025	0.400169	0.071429
2	5	0031593	0.400169	0.045455
2	5	0015016	0.400169	0.086957
2	5	1902532	0.400169	0.888889
2	5	0044092	0.400169	0.200000
2	5	0006950	0.400169	0.428571
2	5	0016043	0.400169	0.666667
2	5	0060964	0.400169	0.733333
2	5	0005575	0.400169	0.333333
2	5	0043229	0.400169	0.700000
2	5	1903506	0.400169	0.484848
2	5	0005737	0.400169	0.625000
2	5	0043232	0.400169	0.583333
2	5	0034613	0.400169	0.083333
2	5	0008047	0.400169	0.125000
2	5	0008373	0.400169	0.076923
2	5	0031047	0.400169	0.722222
2	5	0015517	0.400169	0.027397
2	5	0004724	0.400169	0.060606
2	5	0072675	0.400169	0.068966
2	5	0005488	0.400169	0.666667
2	5	0032501	0.400169	0.200000
2	5	2000171	0.400169	0.953488
2	5	0032480	0.400169	0.833333
2	5	0032502	0.400169	0.200000
2	5	0036211	0.400169	0.526316
2	5	0005575	0.400169	0.333333
2	5	0043167	0.400169	0.500000
2	5	0021761	0.400169	0.812500
2	5	0097367	0.400169	0.500000
2	5	0000700	0.400169	0.100000
2	5	0019695	0.400169	0.240000
2	5	0005515	0.400169	1.000000
2	5	0030308	0.400169	0.266667
2	5	0005488	0.400169	0.666667
2	5	0032502	0.400169	0.200000
2	5	0004721	0.400169	1.000000
2	5	0061028	0.400169	0.937500
2	5	0099055	0.400169	0.666667
2	5	0060631	0.400169	0.235294
2	5	1902531	0.400169	0.545455
2	5	0005575	0.400169	0.333333
2	5	0005575	0.400169	0.333333
2	5	0008150	0.400169	0.200000
2	5	0051209	0.400169	0.089552
2	5	0005575	0.400169	0.333333
2	5	0044444	0.400169	0.300000
2	5	0003674	0.400169	0.333333
2	5	0009620	0.400169	0.083333
2	5	0007204	0.400169	0.088235
2	5	0031300	0.400169	0.219512
2	5	0036094	0.400169	0.500000
2	5	0086003	0.400169	0.100000
2	5	0007417	0.400169	0.800000
2	5	0005488	0.400169	0.666667
2	5	0015685	0.400169	0.055556
2	5	0044428	0.400169	0.150000
2	5	0042744	0.400169	0.000000
2	5	0043552	0.400169	0.000000
2	5	0005080	0.400169	0.000000
2	5	0006178	0.400169	0.000000
2	5	0050793	0.400169	0.000000
2	5	0032959	0.400169	0.000000
2	5	0044428	0.400169	0.000000
2	5	0060176	0.400169	0.000000
2	5	0042391	0.400169	0.000000
2	5	0009653	0.400169	0.000000
2	5	0005623	0.400169	0.000000
2	5	0009267	0.400169	0.000000
2	5	0060368	0.400169	0.000000
2	5	0015638	0.400169	0.038462
2	5	0048364	0.400169	0.000000
2	5	0005488	0.400169	0.666667
2	5	0015888	0.400169	0.000000
2	5	0051092	0.400169	0.000000
2	5	0016236	0.400169	0.000000
2	5	0050769	0.400169	0.000000
2	5	0003674	0.400169	0.333333
2	5	0035989	0.400169	0.000000
2	5	0002239	0.400169	0.000000
2	5	0009061	0.400169	0.000000
2	5	2000543	0.400169	0.000000
2	5	0030278	0.400169	0.250000
2	5	0043167	0.400169	0.333333
2	5	0010950	0.400169	0.837838
2	5	0044464	0.400169	0.500000
2	5	0006928	0.400169	0.133333
2	5	0050808	0.400169	0.117647
2	5	0019305	0.400169	0.050000
2	5	0015299	0.400169	0.032258
2	5	0033043	0.400169	0.250000
2	5	0055085	0.400169	0.055556
2	5	0051639	0.400169	0.086957
2	5	0009987	0.400169	0.100000
2	5	0006558	0.400169	0.250000
2	5	0007167	0.400169	0.200000
2	5	0006725	0.400169	0.190476
2	5	0061001	0.400169	0.690909
2	5	0005488	0.400169	0.500000
2	5	0098794	0.400169	0.500000
2	5	0044464	0.400169	0.250000
2	5	0099572	0.400169	0.666667
2	5	0051963	0.400169	0.636364
2	5	0060548	0.400169	0.666667
2	5	0006412	0.400169	0.962963
2	5	0005230	0.400169	0.041667
2	5	0015884	0.400169	0.031250
2	5	0010458	0.400169	0.060606
2	5	0034644	0.400169	0.064516
2	5	0048666	0.400169	0.054054
2	5	0016788	0.400169	1.000000
2	5	0006464	0.400169	0.181818
2	5	0005515	0.400169	0.750000
2	5	0051603	0.400169	0.243243
2	5	0016811	0.400169	0.833333
2	5	0072329	0.400169	0.708333
2	5	0016787	0.400169	0.750000
2	5	0005488	0.400169	0.666667
2	5	0031274	0.400169	0.024390
2	5	0043168	0.400169	0.666667
2	5	0099576	0.400169	0.025000
2	5	0034644	0.400169	0.057143
2	5	0060323	0.400169	0.033333
2	5	0065007	0.400169	0.500000
2	5	0004713	0.400169	0.861111
2	5	0043550	0.400169	0.484848
2	5	0043227	0.400169	0.200000
2	5	0097485	0.400169	0.875000
2	5	0032991	0.400169	0.666667
2	5	0050789	0.400169	0.750000
2	5	0003674	0.400169	0.333333
2	5	0008038	0.400169	0.681818
2	5	0032870	0.400169	0.750000
2	5	0031981	0.400169	0.142857
2	5	0005003	0.400169	0.980000
2	5	0042995	0.400169	0.571429
2	5	0071695	0.400169	0.250000
2	5	0060271	0.400169	0.214286
2	5	0007169	0.400169	1.000000
2	5	0007052	0.400169	0.129032
2	5	0016272	0.400169	0.500000
2	5	0015226	0.400169	0.055556
2	5	0002176	0.400169	0.064516
2	5	0032991	0.400169	0.666667
2	5	0071577	0.400169	0.083333
2	5	0015344	0.400169	0.062500
2	5	0019904	0.400169	0.800000
2	5	0005488	0.400169	0.666667
2	5	0065009	0.400169	0.133333
2	5	0005488	0.400169	0.666667
2	5	0005488	0.400169	0.666667
2	5	0005575	0.400169	0.500000
2	5	1901565	0.400169	0.071429
2	5	0015824	0.400169	0.047619
2	5	0033522	0.400169	0.062500
2	5	0051781	0.400169	0.571429
2	5	0022402	0.400169	0.400000
2	5	0060577	0.400169	0.043478
2	5	0044428	0.400169	0.769231
2	5	0010628	0.400169	0.277778
2	5	0043227	0.400169	0.300000
2	5	0048731	0.400169	0.857143
2	5	0006749	0.400169	0.076923
2	5	0006355	0.400169	0.863636
2	5	0086014	0.400169	0.061224
2	5	0140297	0.400169	0.117647
2	5	0048856	0.400169	0.428571
2	5	0006357	0.400169	0.833333
2	5	0043434	0.400169	0.058824
2	5	0043231	0.400169	0.900000
2	5	0009308	0.400169	0.083333
2	5	0001012	0.400169	0.642857
2	5	0004127	0.400169	0.037037
2	5	0044424	0.400169	0.625000
2	5	0042398	0.400169	0.346154
2	5	0016812	0.400169	0.833333
2	5	0035639	0.400169	0.076923
2	5	0045956	0.400169	0.030303
2	5	0030145	0.400169	0.083333
2	5	0000070	0.400169	0.068966
2	5	0001932	0.400169	0.034483
2	5	0022610	0.400169	0.666667
2	5	0090100	0.400169	0.055556
2	5	0060070	0.400169	0.055556
2	5	0061003	0.400169	0.017544
2	5	0044459	0.400169	0.666667
2	5	0071560	0.400169	0.062500
2	5	0048681	0.400169	0.018868
2	5	0044446	0.400169	0.562500
2	5	0043547	0.400169	0.909091
2	5	0007166	0.400169	0.129032
2	5	0048731	0.400169	0.260870
2	5	0007010	0.400169	0.750000
2	5	0044464	0.400169	0.375000
2	5	0051492	0.400169	0.625000
2	5	0005085	0.400169	1.000000
2	5	0008366	0.400169	0.434783
2	5	0080139	0.400169	0.054054
2	5	0006970	0.400169	0.083333
2	5	0098984	0.400169	0.100000
2	5	0098772	0.400169	0.500000
2	5	0007608	0.400169	0.071429
2	5	0005262	0.400169	0.051282
2	5	0006414	0.400169	0.060606
2	5	0005488	0.400169	0.666667
2	5	0010468	0.400169	0.315789
2	5	0048731	0.400169	0.041667
2	5	0008194	0.400169	0.142857
2	5	0005488	0.400169	0.666667
2	5	0039702	0.400169	0.037037
2	5	1903506	0.400169	0.842105
2	5	0032287	0.400169	0.020833
2	5	0009443	0.400169	0.015625
2	5	0006283	0.400169	0.023810
2	5	0008654	0.400169	0.000000
2	5	0015301	0.400169	0.047619
2	5	0005488	0.400169	0.666667
2	5	0032040	0.400169	0.000000
2	5	0043516	0.400169	0.000000
2	5	0005575	0.400169	0.100000
2	5	0043226	0.400169	0.200000
2	5	0032870	0.400169	0.060606
2	5	0006865	0.400169	0.029412
2	5	0051963	0.400169	0.027778
2	5	0002690	0.400169	0.020408
2	5	0009725	0.400169	0.035714
2	5	0090169	0.400169	0.027027
2	5	0042119	0.400169	0.068966
2	5	0043226	0.400169	0.000000
2	5	0003674	0.400169	0.333333
2	5	0042802	0.400169	0.750000
2	5	0000987	0.400169	0.764706
2	5	0050789	0.400169	0.428571
2	5	0003674	0.400169	0.333333
2	5	0071038	0.400169	0.022222
2	5	0048736	0.400169	0.083333
2	5	1901215	0.400169	0.625000
2	5	0007062	0.400169	0.055556
2	5	0044248	0.400169	0.083333
2	5	0008295	0.400169	0.034483
2	5	0042912	0.400169	0.033898
2	5	0005575	0.400169	0.125000
2	5	0003674	0.400169	0.250000
2	5	0006082	0.400169	0.411765
2	5	0003674	0.400169	0.250000
2	5	0050794	0.400169	0.111111
2	5	0031532	0.400169	0.083333
2	5	0034613	0.400169	0.083333
2	5	0030099	0.400169	0.066667
2	5	0032967	0.400169	0.058824
2	5	0005488	0.400169	0.666667
2	5	0055114	0.400169	0.375000
2	5	0005247	0.400169	0.027778
2	5	0050920	0.400169	0.071429
2	5	1901673	0.400169	0.037037
2	5	0010754	0.400169	0.040000
2	5	0009107	0.400169	1.000000
2	5	0009106	0.400169	0.571429
2	5	0043116	0.400169	0.033333
2	5	0010172	0.400169	0.033333
2	5	0009615	0.400169	0.035714
2	5	0061136	0.400169	0.026316
2	5	0000281	0.400169	0.068966
2	5	0042803	0.400169	0.021739
2	5	0018065	0.400169	0.761905
2	5	0018130	0.400169	0.228571
2	5	0048786	0.400169	0.000000
2	5	1903265	0.400169	0.025000
2	5	0055114	0.400169	0.090909
2	5	0004622	0.400169	0.000000
2	5	0016176	0.400169	0.062500
2	5	0061056	0.400169	0.029412
2	5	0003824	0.400169	0.333333
2	5	0046890	0.400169	0.034483
2	5	0006650	0.400169	0.636364
2	5	0048477	0.400169	0.048780
2	5	0005488	0.400169	0.666667
2	5	0019634	0.400169	0.000000
2	5	1904117	0.400169	0.000000
2	5	0009833	0.400169	0.000000
2	5	1990641	0.400169	0.000000
2	5	0003674	0.400169	0.333333
2	5	0071294	0.400169	0.000000
2	5	0050808	0.400169	0.000000
2	5	0071797	0.400169	0.000000
2	5	0044010	0.400169	0.000000
2	5	0098889	0.400169	0.125000
2	5	0071310	0.400169	0.666667
2	5	0000122	0.400169	0.880952
2	5	0043229	0.400169	0.700000
2	5	0007610	0.400169	0.076923
2	5	0007154	0.400169	0.153846
2	5	0044464	0.400169	0.375000
2	5	0051250	0.400169	0.120000
2	5	0003677	0.400169	0.857143
2	5	0045190	0.400169	0.049180
2	5	0003857	0.400169	0.083333
2	5	0004024	0.400169	0.076923
2	5	0004523	0.400169	0.050000
2	5	0008152	0.400169	0.200000
2	5	0051270	0.400169	0.266667
2	5	0016477	0.400169	0.500000
2	5	0044459	0.400169	0.727273
2	5	0005102	0.400169	0.571429
2	5	0005126	0.400169	0.714286
2	5	0051649	0.400169	0.125000
2	5	0007080	0.400169	0.075000
2	5	0006950	0.400169	0.600000
2	5	0035556	0.400169	0.846154
2	5	0005634	0.400169	0.454545
2	5	0033267	0.400169	0.214286
2	5	0003674	0.400169	0.200000
2	5	0016791	0.400169	0.083333
2	5	0006144	0.400169	0.068966
2	5	0000373	0.400169	0.062500
2	5	0015842	0.400169	0.074074
2	5	0070646	0.400169	0.068966
2	5	0005622	0.400169	0.666667
2	5	0044464	0.400169	0.500000
2	5	0005575	0.400169	0.166667
2	5	0003674	0.400169	0.333333
2	5	1902531	0.400169	0.222222
2	5	0035556	0.400169	0.846154
2	5	0015191	0.400169	0.034483
2	5	0043227	0.400169	0.300000
2	5	0000387	0.400169	0.044444
2	5	0075733	0.400169	0.040000
2	5	0036459	0.400169	0.047619
2	5	2000181	0.400169	0.176471
2	5	0097159	0.400169	0.500000
2	5	0019752	0.400169	0.200000
2	5	0044459	0.400169	0.272727
2	5	0120036	0.400169	0.363636
2	5	0003674	0.400169	0.333333
2	5	0099512	0.400169	0.210526
2	5	0005819	0.400169	0.714286
2	5	0002244	0.400169	0.090909
2	5	0071361	0.400169	0.074074
2	5	0007017	0.400169	0.333333
2	5	0070011	0.400169	0.789474
2	5	0015711	0.400169	0.071429
2	5	0001570	0.400169	0.080000
2	5	0005344	0.400169	0.066667
2	5	0003712	0.400169	0.575758
2	5	0043232	0.400169	0.583333
2	5	0043226	0.400169	0.200000
2	5	0008906	0.400169	0.050000
2	5	0006897	0.400169	0.025641
2	5	0071559	0.400169	0.025641
2	5	2000484	0.400169	0.064516
2	5	0008422	0.400169	0.076923
2	5	0071704	0.400169	0.750000
2	5	0045646	0.400169	0.062500
2	5	0046907	0.400169	0.100000
2	5	0005488	0.400169	0.666667
2	5	0016798	0.400169	0.166667
2	5	0043124	0.400169	0.047619
2	5	2000637	0.400169	0.055556
2	5	0048261	0.400169	0.052632
2	5	0008283	0.400169	0.083333
2	5	0044432	0.400169	0.812500
2	5	0006633	0.400169	0.920000
2	5	0044444	0.400169	0.538462
2	5	0006813	0.400169	0.052632
2	5	0050900	0.400169	0.074074
2	5	0007034	0.400169	0.066667
2	5	0002275	0.400169	0.068966
2	5	0006633	0.400169	0.920000
2	5	0006633	0.400169	0.920000
2	5	0032438	0.400169	0.074074
2	5	0034364	0.400169	0.047619
2	5	0022851	0.400169	0.020833
2	5	0051726	0.400169	0.444444
2	5	0009987	0.400169	0.166667
2	5	0016740	0.400169	0.200000
2	5	0008150	0.400169	0.200000
2	5	0031175	0.400169	0.055556
2	5	0044444	0.400169	0.857143
2	5	0043254	0.400169	0.363636
2	5	0051177	0.400169	0.048780
2	5	0005488	0.400169	0.666667
2	5	0009966	0.400169	0.800000
2	5	0005575	0.400169	0.166667
2	5	0044764	0.400169	0.125000
2	5	0006629	0.400169	0.210526
2	5	0006357	0.400169	0.166667
2	5	0002376	0.400169	0.285714
2	5	0003674	0.400169	0.333333
2	5	0030220	0.400169	0.066667
2	5	2000145	0.400169	0.333333
2	5	0017128	0.400169	0.058824
2	5	0006893	0.400169	0.076923
2	5	0015711	0.400169	0.047619
2	5	0007015	0.400169	0.714286
2	5	0005112	0.400169	0.000000
2	5	0043433	0.400169	0.027027
2	5	0032695	0.400169	0.043478
2	5	0072089	0.400169	0.062500
2	5	0097223	0.400169	0.428571
2	5	0005488	0.400169	0.666667
2	5	0016310	0.400169	0.368421
2	5	0016775	0.400169	0.142857
2	5	0007616	0.400169	0.066667
2	5	0043087	0.400169	0.133333
2	5	0003006	0.400169	0.217391
2	5	0000302	0.400169	0.125000
2	5	0005794	0.400169	0.642857
2	5	0015857	0.400169	0.090909
2	5	0005622	0.400169	0.666667
2	5	0016310	0.400169	0.368421
2	5	0004672	0.400169	0.964286
2	5	0097045	0.400169	0.076923
2	5	0046872	0.400169	0.833333
2	5	0042273	0.400169	0.062500
2	5	0043227	0.400169	0.300000
2	5	0002520	0.400169	0.032258
2	5	0044464	0.400169	0.166667
2	5	0035303	0.400169	0.375000
2	5	0030201	0.400169	0.026316
2	5	0050852	0.400169	0.086957
2	5	0012505	0.400169	0.222222
2	5	0050890	0.400169	0.035714
2	5	0009220	0.400169	0.014925
2	5	0006110	0.400169	0.526316
2	5	0005488	0.400169	0.666667
2	5	0061136	0.400169	0.486486
2	5	0043229	0.400169	0.700000
2	5	2000113	0.400169	0.571429
2	5	1903506	0.400169	0.484848
2	5	0050896	0.400169	0.285714
2	5	0003834	0.400169	0.083333
2	5	0005215	0.400169	0.250000
2	5	0045892	0.400169	1.000000
2	5	0030099	0.400169	0.833333
2	5	0003674	0.400169	0.333333
2	5	0046755	0.400169	0.071429
2	5	0042592	0.400169	0.200000
2	5	0009308	0.400169	0.083333
2	5	0048523	0.400169	0.750000
2	5	0016572	0.400169	0.046512
2	5	0044428	0.400169	0.866667
2	5	0008092	0.400169	0.750000
2	5	0006415	0.400169	0.019608
2	5	0044451	0.400169	0.950000
2	5	0044451	0.400169	0.950000
2	5	0044451	0.400169	0.950000
2	5	2000112	0.400169	0.578947
2	5	0032991	0.400169	0.666667
2	5	0005515	0.400169	1.000000
2	5	0006468	0.400169	0.027027
2	5	0006406	0.400169	0.017857
2	5	0032060	0.400169	0.034483
2	5	0071361	0.400169	0.026316
2	5	0016308	0.400169	0.034483
2	5	0005488	0.400169	0.666667
2	5	0007610	0.400169	0.000000
2	5	0046101	0.400169	0.000000
2	5	0006283	0.400169	0.000000
2	5	0044428	0.400169	0.769231
2	5	0097159	0.400169	0.500000
2	5	0030175	0.400169	0.230769
2	5	1905354	0.400169	0.444444
2	5	1901222	0.400169	0.000000
2	5	0048525	0.400169	0.000000
2	5	0003723	0.400169	1.000000
2	5	0005488	0.400169	0.666667
2	5	1990904	0.400169	0.250000
2	5	0007420	0.400169	0.030303
2	5	0005575	0.400169	0.500000
2	5	0035869	0.400169	0.222222
2	5	0098662	0.400169	0.030303
2	5	0005681	0.400169	1.000000
2	5	0003676	0.400169	0.833333
2	5	2000669	0.400169	0.026316
2	5	2000482	0.400169	0.024390
2	5	0006397	0.400169	0.826087
2	5	0048468	0.400169	0.071429
2	5	0044428	0.400169	0.812500
2	5	0032956	0.400169	0.032258
2	5	0051260	0.400169	0.833333
2	5	0005244	0.400169	0.653846
2	5	0015672	0.400169	0.466667
2	5	0032559	0.400169	0.764706
2	5	0015079	0.400169	0.806452
2	5	0005575	0.400169	0.166667
2	5	0051591	0.400169	0.500000
2	5	0098662	0.400169	0.733333
2	5	0065008	0.400169	0.750000
2	5	0003674	0.400169	0.333333
2	5	0003674	0.400169	0.333333
2	5	0003676	0.400169	0.333333
2	5	0043167	0.400169	0.500000
2	5	0007507	0.400169	0.083333
2	5	0008253	0.400169	0.080000
2	5	0032793	0.400169	0.074074
2	5	0005515	0.400169	1.000000
2	5	0001228	0.400169	0.045455
2	5	0070013	0.400169	0.550000
2	5	0005576	0.400169	0.400000
2	5	0003674	0.400169	0.333333
2	5	0008286	0.400169	0.022222
2	5	0001701	0.400169	0.050000
2	5	0042886	0.400169	0.500000
2	5	0005096	0.400169	0.052632
2	5	0035590	0.400169	0.041667
2	5	0080134	0.400169	0.625000
2	5	0009628	0.400169	0.500000
2	5	0003674	0.400169	0.000000
2	5	0050794	0.400169	0.800000
2	5	0015833	0.400169	0.100000
2	5	0030330	0.400169	0.222222
2	5	0001501	0.400169	0.111111
2	5	0008150	0.400169	0.333333
2	5	0071840	0.400169	0.285714
2	5	0006357	0.400169	0.190476
2	5	0005044	0.400169	0.076923
2	5	0048511	0.400169	0.666667
2	5	0061649	0.400169	0.000000
2	5	0015824	0.400169	0.058824
2	5	0045627	0.400169	0.078125
2	5	0005488	0.400169	0.666667
2	5	0036452	0.400169	0.724138
2	5	0006886	0.400169	0.327273
2	5	0005488	0.400169	0.666667
2	5	0003824	0.400169	0.250000
2	5	0061025	0.400169	0.033898
2	5	0003674	0.400169	0.333333
2	5	0071284	0.400169	0.030769
2	5	0071250	0.400169	0.028571
2	5	0003012	0.400169	0.017241
2	5	0016705	0.400169	0.777778
2	5	0044422	0.400169	0.250000
2	5	0032870	0.400169	0.857143
2	5	0051302	0.400169	0.076923
2	5	0071241	0.400169	0.666667
2	5	1902758	0.400169	0.037736
2	5	0030323	0.400169	0.058824
2	5	0000155	0.400169	0.080000
2	5	0001569	0.400169	0.030303
2	5	0031058	0.400169	0.885714
2	5	0043229	0.400169	0.700000
2	5	0005488	0.400169	0.666667
2	5	0018208	0.400169	0.034483
2	5	0044424	0.400169	0.714286
2	5	0016020	0.400169	0.125000
2	5	0065007	0.400169	0.153846
2	5	0046513	0.400169	0.027027
2	5	0003674	0.400169	0.333333
2	5	0005488	0.400169	0.666667
2	5	0006784	0.400169	0.023256
2	5	0006903	0.400169	0.040000
2	5	0046677	0.400169	0.062500
2	5	0002573	0.400169	0.894737
2	5	0036336	0.400169	0.523810
2	5	0001664	0.400169	0.714286
2	5	0034341	0.400169	0.647059
2	5	0050789	0.400169	0.375000
2	5	2000547	0.400169	0.727273
2	5	0031328	0.400169	0.500000
2	5	0090630	0.400169	0.909091
2	5	0032991	0.400169	0.200000
2	5	0048869	0.400169	0.444444
2	5	0044422	0.400169	0.166667
2	5	0002407	0.400169	1.000000
2	5	0042379	0.400169	1.000000
2	5	0050663	0.400169	0.909091
2	5	0097503	0.400169	0.100000
2	5	0044421	0.400169	0.750000
2	5	0070574	0.400169	0.269231
2	5	0097529	0.400169	0.500000
2	5	0070372	0.400169	0.534884
2	5	0048018	0.400169	0.459459
2	5	0043228	0.400169	0.166667
2	5	0044425	0.400169	0.272727
2	5	0090218	0.400169	0.878788
2	5	0009967	0.400169	0.777778
2	5	0032502	0.400169	0.222222
2	5	0046649	0.400169	0.666667
2	5	0001664	0.400169	0.714286
2	5	0048332	0.400169	0.214286
2	5	0006952	0.400169	0.800000
2	5	0046649	0.400169	0.666667
2	5	0003674	0.400169	0.142857
2	5	0032874	0.400169	0.959184
2	5	0071944	0.400169	0.363636
2	5	0006464	0.400169	0.151515
2	5	0033674	0.400169	0.727273
2	5	0060326	0.400169	0.761905
2	5	0050920	0.400169	0.583333
2	5	0051282	0.400169	0.363636
2	5	1902531	0.400169	0.500000
2	5	0071345	0.400169	0.833333
2	5	0034612	0.400169	0.500000
2	5	0042995	0.400169	0.250000
2	5	1901698	0.400169	0.333333
2	5	0016020	0.400169	0.200000
2	5	0061952	0.400169	0.086957
2	5	0005126	0.400169	0.714286
2	5	0003674	0.400169	0.142857
2	5	0048468	0.400169	0.777778
2	5	0140110	0.400169	0.125000
2	5	0006366	0.400169	0.074380
2	5	0001817	0.400169	0.500000
2	5	0002824	0.400169	0.333333
2	5	0046705	0.400169	0.069930
2	5	2000145	0.400169	0.615385
2	5	0019899	0.400169	0.375000
2	5	0008024	0.400169	0.078947
2	5	1901564	0.400169	0.555556
2	5	0043227	0.400169	0.230769
2	5	0033212	0.400169	0.025641
2	5	0016020	0.400169	0.071429
2	5	0001932	0.400169	0.041667
2	5	0032467	0.400169	0.045455
2	5	0030182	0.400169	0.047619
2	5	1901800	0.400169	0.891892
2	5	0050896	0.400169	0.111111
2	5	0005102	0.400169	0.750000
2	5	0035014	0.400169	0.958333
2	5	0089705	0.400169	0.043478
2	5	0048585	0.400169	0.428571
2	5	0044267	0.400169	0.750000
2	5	0007166	0.400169	0.611111
2	5	2000272	0.400169	0.444444
2	5	0043229	0.400169	0.500000
2	5	0044424	0.400169	0.625000
2	5	0048767	0.400169	0.042553
2	5	0061695	0.400169	0.500000
2	5	0016339	0.400169	0.052632
2	5	0060324	0.400169	0.055556
2	5	0007169	0.400169	0.928571
2	5	0010769	0.400169	0.354839
2	5	0045860	0.400169	0.975000
2	5	0048813	0.400169	0.837838
2	5	0007213	0.400169	0.277778
2	5	0044444	0.400169	0.875000
2	5	0035556	0.400169	0.785714
2	5	0005622	0.400169	0.666667
2	5	0031399	0.400169	0.545455
2	5	0051674	0.400169	0.375000
2	5	0044425	0.400169	0.285714
2	5	0016043	0.400169	0.800000
2	5	0005575	0.400169	0.166667
2	5	1904776	0.400169	0.150000
2	5	0017048	0.400169	0.888889
2	5	0044464	0.400169	0.500000
2	5	0110053	0.400169	0.478261
2	5	0070861	0.400169	0.120000
2	5	0005546	0.400169	0.181818
2	5	0072092	0.400169	0.087500
2	5	0002011	0.400169	0.095238
2	5	0048856	0.400169	0.142857
2	5	1990050	0.400169	0.083333
2	5	0044849	0.400169	0.076923
2	5	0043226	0.400169	0.250000
2	5	2000736	0.400169	0.076923
2	5	0006928	0.400169	0.428571
2	5	0008283	0.400169	0.125000
2	5	0005488	0.400169	0.400000
2	5	0043231	0.400169	0.900000
2	5	0044424	0.400169	0.833333
2	5	0043169	0.400169	0.666667
2	5	0044464	0.400169	0.500000
2	5	0120162	0.400169	0.058824
2	5	0017015	0.400169	0.055556
2	5	0034767	0.400169	0.052632
2	5	0090370	0.400169	0.043478
2	5	0071944	0.400169	0.666667
2	5	0098796	0.400169	0.222222
2	5	0036211	0.400169	0.526316
2	5	0008158	0.400169	0.142857
2	5	0099568	0.400169	0.272727
2	5	2000778	0.400169	0.055556
2	5	1900165	0.400169	0.055556
2	5	0060176	0.400169	0.072727
2	5	0015891	0.400169	0.066667
2	5	0048580	0.400169	0.777778
2	5	0043227	0.400169	0.300000
2	5	0004673	0.400169	0.025000
2	5	0006355	0.400169	0.120000
2	5	0000413	0.400169	0.038462
2	5	0006520	0.400169	0.047619
2	5	0045773	0.400169	0.095238
2	5	0051179	0.400169	0.400000
2	5	0016020	0.400169	0.333333
2	5	0004722	0.400169	0.088889
2	5	0007275	0.400169	0.833333
2	5	0009142	0.400169	0.029412
2	5	0017016	0.400169	0.037037
2	5	0060271	0.400169	0.055556
2	5	0043492	0.400169	0.476190
2	5	0009932	0.400169	0.551724
2	5	0044424	0.400169	0.833333
2	5	0044238	0.400169	0.107143
2	5	0006470	0.400169	0.678571
2	5	0043009	0.400169	0.121212
2	5	0008134	0.400169	0.032258
2	5	0000904	0.400169	0.448276
2	5	0031492	0.400169	0.026316
2	5	0048260	0.400169	0.023256
2	5	0000027	0.400169	0.093023
2	5	0007155	0.400169	0.500000
2	5	0004620	0.400169	0.000000
2	5	0046705	0.400169	0.016949
2	5	0050830	0.400169	0.055556
2	5	0004197	0.400169	0.043478
2	5	0034249	0.400169	0.608696
2	5	0031410	0.400169	0.866667
2	5	0044424	0.400169	0.625000
2	5	1902992	0.400169	0.652174
2	5	0032388	0.400169	0.714286
2	5	0043227	0.400169	0.250000
2	5	0034067	0.400169	1.000000
2	5	0032386	0.400169	0.500000
2	5	0090083	0.400169	0.538462
2	5	0010256	0.400169	0.181818
2	5	0043408	0.400169	0.400000
2	5	0008289	0.400169	0.500000
2	5	0097458	0.400169	0.571429
2	5	0031410	0.400169	0.866667
2	5	0005488	0.400169	0.666667
2	5	0005737	0.400169	0.750000
2	5	0097708	0.400169	0.666667
2	5	0005575	0.400169	0.500000
2	5	0007165	0.400169	0.250000
2	5	0005488	0.400169	0.666667
2	5	0005635	0.400169	0.772727
2	5	0044451	0.400169	0.640000
2	5	1905246	0.400169	0.837838
2	5	0045596	0.400169	0.428571
2	5	0005575	0.400169	0.500000
2	5	0010529	0.400169	0.500000
2	5	0044431	0.400169	0.842105
2	5	0044464	0.400169	0.428571
2	5	0031984	0.400169	0.578947
2	5	0016757	0.400169	0.166667
2	5	1903651	0.400169	0.750000
2	5	0044085	0.400169	0.111111
2	5	1902965	0.400169	0.692308
2	5	0071944	0.400169	0.375000
2	5	0032388	0.400169	0.714286
2	5	0071944	0.400169	0.375000
2	5	0031333	0.400169	0.846154
2	5	0005575	0.400169	0.500000
2	5	0006508	0.400169	0.727273
2	5	0048870	0.400169	0.875000
2	5	0070286	0.400169	0.068966
2	5	0035989	0.400169	0.090909
2	5	0016072	0.400169	0.285714
2	5	0016584	0.400169	0.086957
2	5	0044444	0.400169	0.875000
2	5	0071732	0.400169	0.066667
2	5	0016301	0.400169	0.444444
2	5	0031410	0.400169	0.928571
2	5	0003674	0.400169	0.037037
2	5	0016567	0.400169	0.681818
2	5	0016020	0.400169	0.111111
2	5	0097159	0.400169	0.034483
2	5	0006468	0.400169	1.000000
2	5	0044446	0.400169	0.437500
2	5	1901796	0.400169	0.095238
2	5	0007286	0.400169	0.057143
2	5	0006464	0.400169	0.789474
2	5	0007613	0.400169	0.047619
2	5	0019956	0.400169	0.032258
2	5	0044464	0.400169	0.750000
2	5	0045859	0.400169	0.538462
2	5	0044424	0.400169	0.833333
2	5	1903047	0.400169	0.666667
2	5	0003700	0.400169	0.173913
2	5	0120161	0.400169	0.333333
2	5	0008150	0.400169	0.250000
2	5	0050794	0.400169	0.800000
2	5	0009041	0.400169	0.045455
2	5	0004622	0.400169	0.076923
2	5	0033002	0.400169	0.166667
2	5	0005997	0.400169	0.083333
2	5	0044464	0.400169	0.750000
2	5	0060440	0.400169	0.055556
2	5	0046549	0.400169	0.052632
2	5	0006357	0.400169	0.540541
2	5	0016667	0.400169	0.100000
2	5	0003674	0.400169	0.058824
2	5	0071345	0.400169	0.833333
2	5	0033522	0.400169	0.054054
2	5	0003950	0.400169	0.045455
2	5	0003674	0.400169	0.058824
2	5	0048731	0.400169	0.500000
2	5	0061337	0.400169	0.095238
2	5	0060176	0.400169	0.083333
2	5	0000977	0.400169	0.823529
2	5	0005080	0.400169	0.090909
2	5	0008150	0.400169	0.250000
2	5	0005737	0.400169	1.000000
2	5	0005543	0.400169	0.857143
2	5	0032991	0.400169	0.142857
2	5	0044237	0.400169	0.800000
2	5	0035091	0.400169	1.000000
2	5	1902936	0.400169	0.900000
2	5	0005515	0.400169	1.000000
2	5	0008289	0.400169	0.500000
2	5	0051897	0.400169	0.074074
2	5	0044237	0.400169	0.800000
2	5	0003674	0.400169	0.333333
2	5	1900364	0.400169	0.052632
2	5	1902936	0.400169	0.900000
2	5	0005622	0.400169	0.666667
2	5	0071539	0.400169	0.062500
2	5	0000768	0.400169	0.360000
2	5	0005488	0.400169	0.666667
2	5	0042885	0.400169	0.052632
2	5	0050896	0.400169	0.333333
2	5	0051371	0.400169	0.000000
2	5	0031241	0.400169	0.000000
2	5	0071241	0.400169	0.187500
2	5	0090168	0.400169	0.058824
2	5	0036289	0.400169	0.034483
2	5	0044421	0.400169	0.125000
2	5	0012505	0.400169	0.428571
2	5	0043492	0.400169	0.277778
2	5	0034204	0.400169	0.727273
2	5	0044464	0.400169	0.500000
2	5	0009620	0.400169	0.034483
2	5	1902997	0.400169	0.060606
2	5	0070935	0.400169	0.050847
2	5	0002052	0.400169	0.052632
2	5	0016050	0.400169	0.181818
2	5	0008234	0.400169	0.842105
2	5	0005634	0.400169	0.428571
2	5	0006810	0.400169	0.125000
2	5	0044432	0.400169	0.800000
2	5	0002891	0.400169	0.142857
2	5	0005488	0.400169	0.666667
2	5	0010498	0.400169	0.605263
2	5	0048869	0.400169	0.222222
2	5	0005488	0.400169	0.666667
2	5	0050789	0.400169	0.375000
2	5	0044444	0.400169	0.875000
2	5	0015171	0.400169	0.044444
2	5	0030042	0.400169	0.090909
2	5	0001756	0.400169	0.045455
2	5	0007612	0.400169	0.083333
2	5	0008150	0.400169	0.250000
2	5	0044267	0.400169	0.066667
2	5	0030244	0.400169	0.032258
2	5	0003674	0.400169	0.333333
2	5	0006146	0.400169	0.029412
2	5	0006749	0.400169	0.058824
2	5	0050732	0.400169	0.060606
2	5	0016740	0.400169	0.027778
2	5	2000145	0.400169	0.181818
2	5	0005488	0.400169	0.028571
2	5	0030001	0.400169	0.466667
2	5	0008753	0.400169	0.076923
2	5	0008150	0.400169	0.200000
2	5	0005215	0.400169	0.058824
2	5	0103002	0.400169	0.076923
2	5	0009107	0.400169	0.025641
2	5	0006865	0.400169	0.227273
2	5	0098562	0.400169	0.454545
2	5	0097458	0.400169	0.571429
2	5	0043231	0.400169	0.900000
2	5	0032991	0.400169	0.142857
2	5	0016279	0.400169	0.039216
2	5	0048666	0.400169	0.750000
2	5	0043005	0.400169	0.583333
2	5	0060590	0.400169	0.090909
2	5	0042930	0.400169	0.027778
2	5	0071944	0.400169	0.666667
2	5	0033267	0.400169	0.785714
2	5	0010038	0.400169	0.041667
2	5	0010636	0.400169	0.080000
2	5	0045892	0.400169	0.945946
2	5	0006520	0.400169	0.064516
2	5	0003674	0.400169	0.333333
2	5	1902494	0.400169	0.500000
2	5	0030497	0.400169	0.146341
2	5	0031981	0.400169	0.944444
2	5	0019538	0.400169	0.240000
2	5	0043005	0.400169	0.214286
2	5	0032991	0.400169	0.666667
2	5	1990904	0.400169	0.500000
2	5	0099562	0.400169	0.058824
2	5	0006952	0.400169	0.038462
2	5	0043231	0.400169	0.900000
2	5	0005488	0.400169	0.666667
2	5	0051260	0.400169	0.064516
2	5	0034021	0.400169	0.035714
2	5	0009751	0.400169	0.029412
2	5	0043231	0.400169	0.900000
2	5	0071495	0.400169	0.025000
2	5	0043162	0.400169	0.016129
2	5	0002062	0.400169	0.019608
2	5	0009968	0.400169	0.133333
2	5	0005737	0.400169	0.750000
2	5	0098878	0.400169	0.160000
2	5	0070059	0.400169	0.075472
2	5	0000030	0.400169	0.083333
2	5	0006355	0.400169	0.513514
2	5	2000394	0.400169	0.076923
2	5	0009067	0.400169	0.925926
2	5	0016301	0.400169	0.800000
2	5	0044464	0.400169	0.375000
```
