## Supplementary File 3 for "Novel Comparison of Evaluation Metrics for Gene Ontology Classifiers Reveals Drastic Performance Differences": cafa2012.jacc (part 13 of 19)

```
2	6	0030552	0.400169	0.000000
2	6	1900271	0.400169	1.000000
2	6	2000969	0.400169	1.000000
2	6	0009117	0.400169	0.086957
2	6	0001968	0.400169	0.000000
2	6	0016477	0.400169	1.000000
2	6	0061014	0.400169	0.157895
2	6	1902758	0.400169	0.040000
2	6	0031132	0.400169	0.071429
2	6	0034046	0.400169	0.000000
2	6	0045669	0.400169	1.000000
2	6	0005794	0.400169	0.642857
2	6	2000678	0.400169	1.000000
2	6	0048665	0.400169	0.764706
2	6	0061053	0.400169	1.000000
2	6	0050769	0.400169	1.000000
2	6	0005634	0.400169	1.000000
2	6	0014009	0.400169	1.000000
2	6	0045778	0.400169	1.000000
2	6	0061029	0.400169	1.000000
2	6	0000976	0.400169	1.000000
2	6	0014032	0.400169	1.000000
2	6	0009833	0.400169	0.100000
2	6	0019068	0.400169	0.090909
2	6	0061002	0.400169	0.483871
2	6	0001158	0.400169	1.000000
2	6	0021782	0.400169	1.000000
2	6	0003713	0.400169	1.000000
2	6	0071248	0.400169	0.153846
2	6	0033189	0.400169	0.066667
2	6	0008135	0.400169	1.000000
2	6	0060563	0.400169	1.000000
2	6	0001501	0.400169	1.000000
2	6	0005886	0.400169	0.333333
2	6	0008097	0.400169	0.333333
2	6	0005515	0.400169	0.153846
2	6	0001032	0.400169	0.571429
2	6	0050672	0.400169	1.000000
2	6	0060023	0.400169	1.000000
2	6	0044798	0.400169	1.000000
2	6	0072341	0.400169	0.153846
2	6	0043312	0.400169	0.064516
2	6	0045944	0.400169	1.000000
2	6	0006355	0.400169	1.000000
2	6	0032991	0.400169	0.142857
2	6	0061386	0.400169	1.000000
2	6	0060425	0.400169	1.000000
2	6	0045893	0.400169	1.000000
2	6	0000981	0.400169	1.000000
2	6	0001228	0.400169	1.000000
2	6	0048557	0.400169	1.000000
2	6	0000122	0.400169	1.000000
2	6	0044212	0.400169	0.666667
2	6	0060022	0.400169	1.000000
2	6	0030154	0.400169	1.000000
2	6	0003357	0.400169	1.000000
2	6	0052697	0.400169	0.084507
2	6	0004127	0.400169	0.158537
2	6	0030513	0.400169	1.000000
2	6	0005515	0.400169	0.153846
2	6	0051592	0.400169	0.100000
2	6	0070371	0.400169	0.217391
2	6	0008284	0.400169	1.000000
2	6	0048485	0.400169	1.000000
2	6	0035332	0.400169	1.000000
2	6	0010629	0.400169	1.000000
2	6	0010628	0.400169	1.000000
2	6	0000978	0.400169	1.000000
2	6	0035914	0.400169	1.000000
2	6	0016788	0.400169	0.066667
2	6	0017064	0.400169	0.058824
2	6	0044464	0.400169	0.428571
2	6	0043067	0.400169	0.100000
2	6	0007010	0.400169	0.333333
2	6	0043565	0.400169	0.250000
2	6	0003351	0.400169	1.000000
2	6	0060271	0.400169	1.000000
2	6	0008017	0.400169	1.000000
2	6	0016887	0.400169	1.000000
2	6	0031011	0.400169	0.324324
2	6	0005929	0.400169	1.000000
2	6	0031514	0.400169	0.875000
2	6	0050765	0.400169	0.066667
2	6	0046325	0.400169	0.058824
2	6	0043928	0.400169	0.044444
2	6	0071051	0.400169	0.071429
2	6	0060323	0.400169	0.033333
2	6	0050830	0.400169	0.027778
2	6	0051015	0.400169	0.333333
2	6	0000981	0.400169	1.000000
2	6	0046982	0.400169	1.000000
2	6	0006325	0.400169	0.057143
2	6	1990904	0.400169	0.250000
2	6	0046777	0.400169	0.219512
2	6	0030878	0.400169	0.030303
2	6	0046677	0.400169	0.037037
2	6	0048675	0.400169	0.030303
2	6	0007154	0.400169	0.400000
2	6	0005829	0.400169	0.250000
2	6	0007018	0.400169	1.000000
2	6	0072092	0.400169	1.000000
2	6	0005871	0.400169	1.000000
2	6	0005515	0.400169	1.000000
2	6	0030010	0.400169	1.000000
2	6	0008017	0.400169	1.000000
2	6	0006633	0.400169	0.080000
2	6	0071702	0.400169	0.125000
2	6	0009597	0.400169	0.083333
2	6	0004535	0.400169	0.081081
2	6	0006688	0.400169	0.071429
2	6	0015191	0.400169	0.020408
2	6	0006978	0.400169	1.000000
2	6	0042058	0.400169	0.200000
2	6	0045727	0.400169	0.169231
2	6	2000381	0.400169	1.000000
2	6	0005737	0.400169	0.500000
2	6	0016247	0.400169	0.166667
2	6	0005634	0.400169	1.000000
2	6	0050662	0.400169	0.031250
2	6	0005730	0.400169	1.000000
2	6	0070588	0.400169	0.043478
2	6	0070888	0.400169	0.022222
2	6	0036010	0.400169	0.062500
2	6	0060047	0.400169	0.071429
2	6	0071034	0.400169	1.000000
2	6	0000467	0.400169	1.000000
2	6	0006364	0.400169	1.000000
2	6	0035327	0.400169	1.000000
2	6	0005575	0.400169	0.166667
2	6	0044464	0.400169	0.500000
2	6	0005515	0.400169	0.285714
2	6	0071038	0.400169	1.000000
2	6	0071051	0.400169	1.000000
2	6	0045190	0.400169	1.000000
2	6	0000278	0.400169	0.095238
2	6	0005730	0.400169	1.000000
2	6	0005575	0.400169	0.166667
2	6	0043928	0.400169	1.000000
2	6	0071049	0.400169	1.000000
2	6	0000235	0.400169	0.366667
2	6	0045830	0.400169	1.000000
2	6	0000176	0.400169	1.000000
2	6	0010224	0.400169	0.040000
2	6	0000178	0.400169	1.000000
2	6	0035331	0.400169	0.072727
2	6	0047693	0.400169	0.076923
2	6	0060285	0.400169	0.076923
2	6	0000177	0.400169	1.000000
2	6	0005634	0.400169	1.000000
2	6	0010824	0.400169	0.058824
2	6	0005886	0.400169	1.000000
2	6	0046777	0.400169	1.000000
2	6	0004674	0.400169	1.000000
2	6	0004422	0.400169	0.093750
2	6	0071466	0.400169	0.076923
2	6	0060100	0.400169	0.025641
2	6	0008584	0.400169	0.027027
2	6	0003950	0.400169	1.000000
2	6	0006471	0.400169	1.000000
2	6	0061014	0.400169	1.000000
2	6	0005515	0.400169	1.000000
2	6	0005829	0.400169	1.000000
2	6	0009057	0.400169	0.210526
2	6	0070212	0.400169	1.000000
2	6	0009615	0.400169	1.000000
2	6	0009658	0.400169	0.095238
2	6	0006898	0.400169	0.066667
2	6	0009898	0.400169	0.187500
2	6	1990404	0.400169	1.000000
2	6	0070403	0.400169	1.000000
2	6	0060997	0.400169	0.039216
2	6	0003180	0.400169	0.045455
2	6	0015180	0.400169	0.032787
2	6	0005576	0.400169	1.000000
2	6	0006468	0.400169	1.000000
2	6	0044877	0.400169	1.000000
2	6	0001525	0.400169	1.000000
2	6	0033229	0.400169	0.023810
2	6	0010628	0.400169	1.000000
2	6	0042883	0.400169	0.038462
2	6	0030336	0.400169	0.181818
2	6	0009566	0.400169	0.062500
2	6	0005251	0.400169	0.025000
2	6	0031966	0.400169	0.045455
2	6	0034614	0.400169	0.028571
2	6	0003777	0.400169	0.066667
2	6	0045893	0.400169	1.000000
2	6	0005829	0.400169	1.000000
2	6	0001819	0.400169	0.111111
2	6	0005654	0.400169	1.000000
2	6	0044428	0.400169	0.769231
2	6	0007584	0.400169	0.035714
2	6	0001736	0.400169	0.031250
2	6	0004712	0.400169	0.041667
2	6	0004252	0.400169	0.051282
2	6	0045892	0.400169	1.000000
2	6	0060825	0.400169	0.075472
2	6	0005829	0.400169	0.384615
2	6	0004090	0.400169	1.000000
2	6	0055114	0.400169	1.000000
2	6	0031060	0.400169	0.050000
2	6	0005783	0.400169	0.642857
2	6	0005886	0.400169	1.000000
2	6	0005997	0.400169	1.000000
2	6	0005886	0.400169	1.000000
2	6	0006006	0.400169	1.000000
2	6	0019640	0.400169	1.000000
2	6	0042822	0.400169	0.173077
2	6	0045773	0.400169	0.058824
2	6	0004300	0.400169	0.166667
2	6	0048665	0.400169	0.074074
2	6	0042989	0.400169	0.078431
2	6	0061157	0.400169	0.016949
2	6	0002408	0.400169	0.060606
2	6	0043231	0.400169	1.000000
2	6	0051321	0.400169	0.000000
2	6	0046875	0.400169	1.000000
2	6	0005829	0.400169	1.000000
2	6	0050691	0.400169	0.000000
2	6	0090090	0.400169	0.000000
2	6	0003993	0.400169	0.055556
2	6	0003714	0.400169	0.027027
2	6	0002016	0.400169	0.083333
2	6	0002043	0.400169	1.000000
2	6	0007219	0.400169	1.000000
2	6	0098797	0.400169	0.000000
2	6	0045746	0.400169	1.000000
2	6	0001569	0.400169	1.000000
2	6	0042450	0.400169	0.051282
2	6	0071014	0.400169	0.000000
2	6	0005089	0.400169	0.080000
2	6	0006635	0.400169	0.051282
2	6	0005765	0.400169	1.000000
2	6	1900227	0.400169	0.047619
2	6	0043231	0.400169	1.000000
2	6	0099645	0.400169	0.037037
2	6	0045666	0.400169	0.052632
2	6	0071396	0.400169	0.125000
2	6	0006914	0.400169	1.000000
2	6	0045603	0.400169	0.043478
2	6	0005096	0.400169	0.052632
2	6	0099151	0.400169	0.034483
2	6	0060491	0.400169	0.066667
2	6	0071230	0.400169	0.076923
2	6	0010628	0.400169	0.161290
2	6	0019888	0.400169	1.000000
2	6	0005654	0.400169	1.000000
2	6	0022038	0.400169	0.058824
2	6	0006559	0.400169	0.054054
2	6	0051721	0.400169	1.000000
2	6	0000278	0.400169	1.000000
2	6	0019212	0.400169	1.000000
2	6	0000086	0.400169	1.000000
2	6	0003211	0.400169	0.045455
2	6	0060412	0.400169	0.045455
2	6	0043231	0.400169	1.000000
2	6	0032412	0.400169	1.000000
2	6	0042045	0.400169	1.000000
2	6	0051592	0.400169	1.000000
2	6	0005737	0.400169	1.000000
2	6	0005829	0.400169	1.000000
2	6	0004013	0.400169	1.000000
2	6	0005634	0.400169	0.900000
2	6	0016579	0.400169	0.235294
2	6	0038166	0.400169	1.000000
2	6	0006611	0.400169	1.000000
2	6	0010765	0.400169	1.000000
2	6	0043227	0.400169	0.333333
2	6	0007257	0.400169	0.085714
2	6	0033353	0.400169	1.000000
2	6	0042802	0.400169	1.000000
2	6	0044070	0.400169	1.000000
2	6	0098974	0.400169	0.060606
2	6	0031440	0.400169	1.000000
2	6	0090102	0.400169	0.062500
2	6	0061002	0.400169	0.060241
2	6	0000447	0.400169	0.166667
2	6	0061512	0.400169	0.071429
2	6	1901681	0.400169	0.500000
2	6	0007005	0.400169	1.000000
2	6	0006468	0.400169	1.000000
2	6	0001932	0.400169	1.000000
2	6	0007010	0.400169	0.714286
2	6	0005737	0.400169	1.000000
2	6	0016477	0.400169	0.166667
2	6	0038202	0.400169	1.000000
2	6	0070482	0.400169	0.133333
2	6	0005634	0.400169	0.454545
2	6	0001822	0.400169	0.066667
2	6	0030097	0.400169	0.062500
2	6	0043434	0.400169	0.090909
2	6	0015808	0.400169	0.045455
2	6	0050731	0.400169	1.000000
2	6	1990782	0.400169	1.000000
2	6	0005515	0.400169	1.000000
2	6	0045947	0.400169	1.000000
2	6	0044428	0.400169	0.000000
2	6	0042113	0.400169	1.000000
2	6	0051898	0.400169	1.000000
2	6	0070676	0.400169	0.100000
2	6	0098789	0.400169	0.064516
2	6	0043410	0.400169	1.000000
2	6	1900165	0.400169	1.000000
2	6	0071944	0.400169	0.000000
2	6	0004672	0.400169	0.062500
2	6	0005102	0.400169	1.000000
2	6	0004126	0.400169	0.036364
2	6	0005622	0.400169	0.428571
2	6	0050708	0.400169	1.000000
2	6	0005515	0.400169	1.000000
2	6	0042058	0.400169	1.000000
2	6	0050709	0.400169	1.000000
2	6	0005789	0.400169	1.000000
2	6	0065004	0.400169	0.050000
2	6	0004252	0.400169	1.000000
2	6	0071281	0.400169	0.047619
2	6	0009611	0.400169	0.076923
2	6	0048856	0.400169	0.083333
2	6	0021510	0.400169	0.071429
2	6	0005829	0.400169	1.000000
2	6	0000045	0.400169	0.280000
2	6	0005543	0.400169	1.000000
2	6	0061024	0.400169	1.000000
2	6	0051017	0.400169	1.000000
2	6	0009628	0.400169	0.142857
2	6	0051764	0.400169	1.000000
2	6	0044464	0.400169	0.375000
2	6	0005575	0.400169	0.250000
2	6	0071439	0.400169	1.000000
2	6	0005654	0.400169	1.000000
2	6	0006869	0.400169	0.083333
2	6	0006401	0.400169	0.066667
2	6	0035926	0.400169	0.074074
2	6	0015086	0.400169	0.032258
2	6	0045087	0.400169	0.029412
2	6	0009966	0.400169	0.093023
2	6	0046485	0.400169	0.176471
2	6	0005739	0.400169	1.000000
2	6	0005634	0.400169	1.000000
2	6	0005737	0.400169	1.000000
2	6	0004724	0.400169	1.000000
2	6	0005515	0.400169	1.000000
2	6	0038202	0.400169	0.083333
2	6	0061028	0.400169	0.048780
2	6	0007623	0.400169	0.033333
2	6	2000249	0.400169	0.088889
2	6	0007416	0.400169	1.000000
2	6	0060291	0.400169	1.000000
2	6	0060466	0.400169	0.139535
2	6	0017124	0.400169	1.000000
2	6	0048786	0.400169	1.000000
2	6	0051968	0.400169	1.000000
2	6	0097107	0.400169	1.000000
2	6	0045211	0.400169	1.000000
2	6	2000311	0.400169	1.000000
2	6	0000160	0.400169	0.250000
2	6	0035640	0.400169	1.000000
2	6	0060999	0.400169	1.000000
2	6	0001965	0.400169	0.600000
2	6	0098978	0.400169	1.000000
2	6	0051480	0.400169	0.120000
2	6	0098686	0.400169	1.000000
2	6	0051124	0.400169	1.000000
2	6	0014069	0.400169	1.000000
2	6	0017146	0.400169	1.000000
2	6	0038023	0.400169	0.166667
2	6	0001750	0.400169	1.000000
2	6	0030159	0.400169	1.000000
2	6	0099562	0.400169	1.000000
2	6	0043197	0.400169	1.000000
2	6	0030160	0.400169	1.000000
2	6	0000122	0.400169	0.127660
2	6	0009961	0.400169	0.083333
2	6	0042221	0.400169	0.200000
2	6	0005743	0.400169	0.323529
2	6	0005654	0.400169	0.290323
2	6	0043025	0.400169	1.000000
2	6	0051894	0.400169	0.192308
2	6	2000463	0.400169	1.000000
2	6	0030426	0.400169	1.000000
2	6	0060170	0.400169	1.000000
2	6	0043130	0.400169	0.500000
2	6	0050807	0.400169	1.000000
2	6	0030534	0.400169	1.000000
2	6	0008328	0.400169	1.000000
2	6	0007613	0.400169	1.000000
2	6	0005102	0.400169	0.666667
2	6	0016324	0.400169	1.000000
2	6	1990404	0.400169	0.078947
2	6	0035255	0.400169	1.000000
2	6	0008263	0.400169	0.083333
2	6	0016020	0.400169	0.333333
2	6	0007612	0.400169	1.000000
2	6	0002181	0.400169	0.052632
2	6	0000958	0.400169	0.075472
2	6	0005886	0.400169	1.000000
2	6	0046654	0.400169	0.039216
2	6	0009922	0.400169	0.100000
2	6	0005488	0.400169	0.333333
2	6	0010592	0.400169	0.117647
2	6	0071456	0.400169	1.000000
2	6	0016311	0.400169	0.181818
2	6	0051016	0.400169	0.054795
2	6	0019899	0.400169	0.666667
2	6	0045893	0.400169	0.267857
2	6	0000151	0.400169	1.000000
2	6	0002043	0.400169	0.037037
2	6	0034475	0.400169	0.222222
2	6	0036159	0.400169	0.054054
2	6	0007062	0.400169	0.080000
2	6	0032991	0.400169	0.111111
2	6	0005829	0.400169	1.000000
2	6	0005739	0.400169	1.000000
2	6	0003988	0.400169	1.000000
2	6	0003985	0.400169	1.000000
2	6	0050792	0.400169	0.029412
2	6	0005777	0.400169	1.000000
2	6	0030159	0.400169	0.083333
2	6	0045944	0.400169	0.015625
2	6	0007399	0.400169	0.028571
2	6	0005654	0.400169	1.000000
2	6	0015629	0.400169	1.000000
2	6	0032991	0.400169	0.111111
2	6	0005829	0.400169	1.000000
2	6	0006885	0.400169	0.000000
2	6	0043027	0.400169	0.016667
2	6	0006366	0.400169	0.000000
2	6	0032287	0.400169	0.000000
2	6	0030424	0.400169	1.000000
2	6	0017124	0.400169	1.000000
2	6	0031674	0.400169	1.000000
2	6	0005515	0.400169	1.000000
2	6	0030018	0.400169	1.000000
2	6	0007411	0.400169	1.000000
2	6	0007156	0.400169	1.000000
2	6	0005102	0.400169	0.750000
2	6	0071973	0.400169	0.086957
2	6	0008092	0.400169	1.000000
2	6	0045214	0.400169	1.000000
2	6	0006885	0.400169	0.066667
2	6	2000096	0.400169	0.031250
2	6	0005515	0.400169	1.000000
2	6	0008477	0.400169	0.125000
2	6	2000233	0.400169	0.032258
2	6	0042883	0.400169	0.045455
2	6	0005829	0.400169	1.000000
2	6	0005515	0.400169	1.000000
2	6	0033554	0.400169	0.100000
2	6	0001569	0.400169	0.025000
2	6	0015038	0.400169	0.083333
2	6	0022851	0.400169	0.022727
2	6	0007623	0.400169	0.055556
2	6	0019900	0.400169	1.000000
2	6	0032585	0.400169	1.000000
2	6	1905166	0.400169	1.000000
2	6	0034707	0.400169	0.181818
2	6	1902936	0.400169	1.000000
2	6	0010975	0.400169	0.166667
2	6	0032911	0.400169	1.000000
2	6	0016020	0.400169	1.000000
2	6	0032509	0.400169	1.000000
2	6	1905671	0.400169	1.000000
2	6	0097213	0.400169	1.000000
2	6	0005737	0.400169	0.428571
2	6	0046069	0.400169	0.031746
2	6	0010430	0.400169	0.080000
2	6	0005886	0.400169	1.000000
2	6	0015505	0.400169	0.086957
2	6	0097001	0.400169	1.000000
2	6	0007032	0.400169	1.000000
2	6	0042995	0.400169	1.000000
2	6	0005634	0.400169	0.600000
2	6	0005765	0.400169	1.000000
2	6	0043457	0.400169	0.333333
2	6	0010148	0.400169	0.285714
2	6	0031625	0.400169	1.000000
2	6	0004024	0.400169	0.083333
2	6	0008022	0.400169	1.000000
2	6	0036258	0.400169	1.000000
2	6	0016197	0.400169	1.000000
2	6	0016236	0.400169	1.000000
2	6	0005765	0.400169	0.470588
2	6	0044432	0.400169	0.550000
2	6	0005829	0.400169	1.000000
2	6	0000814	0.400169	1.000000
2	6	0019898	0.400169	0.100000
2	6	0009101	0.400169	0.169231
2	6	0043709	0.400169	0.100000
2	6	0005515	0.400169	1.000000
2	6	2000744	0.400169	0.062500
2	6	0003416	0.400169	0.062500
2	6	0061002	0.400169	0.031746
2	6	0002735	0.400169	0.027027
2	6	0005515	0.400169	1.000000
2	6	0031398	0.400169	1.000000
2	6	0071480	0.400169	1.000000
2	6	0005829	0.400169	0.000000
2	6	1905515	0.400169	0.076923
2	6	0009992	0.400169	0.090909
2	6	0060323	0.400169	0.071429
2	6	0008284	0.400169	1.000000
2	6	0036258	0.400169	0.083333
2	6	0034483	0.400169	0.125000
2	6	0005515	0.400169	1.000000
2	6	0031100	0.400169	0.000000
2	6	0005829	0.400169	1.000000
2	6	0030097	0.400169	0.000000
2	6	0000964	0.400169	0.000000
2	6	0102116	0.400169	0.083333
2	6	0030574	0.400169	0.000000
2	6	0048168	0.400169	0.136364
2	6	0061157	0.400169	1.000000
2	6	0010609	0.400169	1.000000
2	6	0005634	0.400169	1.000000
2	6	0000209	0.400169	0.031250
2	6	0016755	0.400169	0.090909
2	6	0060174	0.400169	0.040000
2	6	0050710	0.400169	0.075000
2	6	0046944	0.400169	0.034483
2	6	0001707	0.400169	0.034483
2	6	0019058	0.400169	1.000000
2	6	0009395	0.400169	0.272727
2	6	0007165	0.400169	0.117647
2	6	0010008	0.400169	1.000000
2	6	0016197	0.400169	1.000000
2	6	0006623	0.400169	1.000000
2	6	0004622	0.400169	0.000000
2	6	0005575	0.400169	0.111111
2	6	0006612	0.400169	1.000000
2	6	0000160	0.400169	0.105263
2	6	0019511	0.400169	0.363636
2	6	0031410	0.400169	0.571429
2	6	0070062	0.400169	1.000000
2	6	0042221	0.400169	0.125000
2	6	0010508	0.400169	0.047619
2	6	0051147	0.400169	0.083333
2	6	0071249	0.400169	0.083333
2	6	0005871	0.400169	1.000000
2	6	1990752	0.400169	1.000000
2	6	0051302	0.400169	1.000000
2	6	0005938	0.400169	0.636364
2	6	0017111	0.400169	0.875000
2	6	1990023	0.400169	1.000000
2	6	0005634	0.400169	1.000000
2	6	0005874	0.400169	1.000000
2	6	0016887	0.400169	1.000000
2	6	0005829	0.400169	1.000000
2	6	0004383	0.400169	0.035088
2	6	0004672	0.400169	0.068966
2	6	0000070	0.400169	1.000000
2	6	0071035	0.400169	0.048780
2	6	0005634	0.400169	1.000000
2	6	0007268	0.400169	0.181818
2	6	0019894	0.400169	1.000000
2	6	0008017	0.400169	1.000000
2	6	0007019	0.400169	1.000000
2	6	0008574	0.400169	1.000000
2	6	0016604	0.400169	1.000000
2	6	0006208	0.400169	0.066667
2	6	0000278	0.400169	1.000000
2	6	0006227	0.400169	0.034483
2	6	0005737	0.400169	1.000000
2	6	0003777	0.400169	1.000000
2	6	0006207	0.400169	0.064516
2	6	0007076	0.400169	1.000000
2	6	0003682	0.400169	1.000000
2	6	0032991	0.400169	0.090909
2	6	0005575	0.400169	0.100000
2	6	0005654	0.400169	0.555556
2	6	0097542	0.400169	0.222222
2	6	0030282	0.400169	0.076923
2	6	0002223	0.400169	0.058824
2	6	0031663	0.400169	0.062500
2	6	0086091	0.400169	0.062500
2	6	0048370	0.400169	1.000000
2	6	0001706	0.400169	1.000000
2	6	0008285	0.400169	0.062500
2	6	0045893	0.400169	0.023810
2	6	0047522	0.400169	0.058824
2	6	0010508	0.400169	0.041667
2	6	0046910	0.400169	0.052632
2	6	0009267	0.400169	0.043478
2	6	0004842	0.400169	1.000000
2	6	0005829	0.400169	1.000000
2	6	0005654	0.400169	1.000000
2	6	0008284	0.400169	1.000000
2	6	0071391	0.400169	0.080000
2	6	0031625	0.400169	0.034483
2	6	0005886	0.400169	0.333333
2	6	0005737	0.400169	1.000000
2	6	0051865	0.400169	1.000000
2	6	0006814	0.400169	0.062500
2	6	0031267	0.400169	0.034483
2	6	0005634	0.400169	1.000000
2	6	0060323	0.400169	0.071429
2	6	0060037	0.400169	0.058824
2	6	0005844	0.400169	0.111111
2	6	0005298	0.400169	1.000000
2	6	0048869	0.400169	0.062500
2	6	0015820	0.400169	1.000000
2	6	0032460	0.400169	0.040000
2	6	0015804	0.400169	1.000000
2	6	0006376	0.400169	0.021277
2	6	0050729	0.400169	0.040000
2	6	0019521	0.400169	0.037037
2	6	0048245	0.400169	0.044444
2	6	0015247	0.400169	0.033333
2	6	0005681	0.400169	1.000000
2	6	0004674	0.400169	0.186047
2	6	2001111	0.400169	0.025641
2	6	0003279	0.400169	0.030303
2	6	0019898	0.400169	0.055556
2	6	0000972	0.400169	0.071429
2	6	0034198	0.400169	0.052632
2	6	0006952	0.400169	0.125000
2	6	0060373	0.400169	1.000000
2	6	0086015	0.400169	1.000000
2	6	0072659	0.400169	1.000000
2	6	0060048	0.400169	1.000000
2	6	0005886	0.400169	1.000000
2	6	0000075	0.400169	0.235294
2	6	0010765	0.400169	1.000000
2	6	0003674	0.400169	0.250000
2	6	0086012	0.400169	1.000000
2	6	0016021	0.400169	1.000000
2	6	2000649	0.400169	1.000000
2	6	0086091	0.400169	1.000000
2	6	0015893	0.400169	0.307692
2	6	0003674	0.400169	0.250000
2	6	0035725	0.400169	1.000000
2	6	0051899	0.400169	1.000000
2	6	0086010	0.400169	1.000000
2	6	0045581	0.400169	0.090909
2	6	0005515	0.400169	0.750000
2	6	0061337	0.400169	1.000000
2	6	0044325	0.400169	1.000000
2	6	0010460	0.400169	1.000000
2	6	0016829	0.400169	0.166667
2	6	0019871	0.400169	1.000000
2	6	0002239	0.400169	0.083333
2	6	0006954	0.400169	0.111111
2	6	0042462	0.400169	0.062500
2	6	0048240	0.400169	0.065217
2	6	0046847	0.400169	0.066667
2	6	0000045	0.400169	0.320000
2	6	0031514	0.400169	1.000000
2	6	0030317	0.400169	1.000000
2	6	0003356	0.400169	1.000000
2	6	0035082	0.400169	1.000000
2	6	0036159	0.400169	1.000000
2	6	0006357	0.400169	0.153846
2	6	0070286	0.400169	1.000000
2	6	0005929	0.400169	1.000000
2	6	0061512	0.400169	1.000000
2	6	0030324	0.400169	1.000000
2	6	0044458	0.400169	1.000000
2	6	0005737	0.400169	1.000000
2	6	0034638	0.400169	0.060606
2	6	0000978	0.400169	0.000000
2	6	0031087	0.400169	0.061224
2	6	0071910	0.400169	1.000000
2	6	0060287	0.400169	1.000000
2	6	0030332	0.400169	0.000000
2	6	0005930	0.400169	1.000000
2	6	0001947	0.400169	1.000000
2	6	0023051	0.400169	0.272727
2	6	0051603	0.400169	0.076923
2	6	0005515	0.400169	1.000000
2	6	0016607	0.400169	1.000000
2	6	0042802	0.400169	0.750000
2	6	0071248	0.400169	0.021739
2	6	1902883	0.400169	0.095238
2	6	0048641	0.400169	0.068182
2	6	0019886	0.400169	0.022222
2	6	0043122	0.400169	0.093023
2	6	0005515	0.400169	1.000000
2	6	0005886	0.400169	1.000000
2	6	0043325	0.400169	1.000000
2	6	0005737	0.400169	1.000000
2	6	0005794	0.400169	1.000000
2	6	0005829	0.400169	1.000000
2	6	0005546	0.400169	1.000000
2	6	0071013	0.400169	0.565217
2	6	0006508	0.400169	0.058824
2	6	0005547	0.400169	1.000000
2	6	0017016	0.400169	1.000000
2	6	0005654	0.400169	1.000000
2	6	0005515	0.400169	1.000000
2	6	0032509	0.400169	0.052632
2	6	1900407	0.400169	1.000000
2	6	1904491	0.400169	0.055556
2	6	0070300	0.400169	1.000000
2	6	0080025	0.400169	1.000000
2	6	0031932	0.400169	1.000000
2	6	0002089	0.400169	0.037037
2	6	0016020	0.400169	0.333333
2	6	0001843	0.400169	0.027027
2	6	0015180	0.400169	0.023810
2	6	0030593	0.400169	0.200000
2	6	0005515	0.400169	1.000000
2	6	0045087	0.400169	0.117647
2	6	0005576	0.400169	0.142857
2	6	0009880	0.400169	0.052632
2	6	0016322	0.400169	0.066667
2	6	0045669	0.400169	0.037037
2	6	0050715	0.400169	0.025000
2	6	0005886	0.400169	0.111111
2	6	0071230	0.400169	1.000000
2	6	0019058	0.400169	0.125000
2	6	0033627	0.400169	1.000000
2	6	0004252	0.400169	0.047619
2	6	0030198	0.400169	1.000000
2	6	0016308	0.400169	0.064516
2	6	0001541	0.400169	0.047619
2	6	0030020	0.400169	1.000000
2	6	0030133	0.400169	0.055556
2	6	0051894	0.400169	1.000000
2	6	0035927	0.400169	0.055556
2	6	0007155	0.400169	1.000000
2	6	0005201	0.400169	1.000000
2	6	0005886	0.400169	0.111111
2	6	0032587	0.400169	0.047619
2	6	0008134	0.400169	0.222222
2	6	0032438	0.400169	0.263158
2	6	0008373	0.400169	0.058824
2	6	0001501	0.400169	0.105263
2	6	2000984	0.400169	0.111111
2	6	0005813	0.400169	1.000000
2	6	1990830	0.400169	1.000000
2	6	0031915	0.400169	0.210526
2	6	0061512	0.400169	1.000000
2	6	0036064	0.400169	1.000000
2	6	0060271	0.400169	1.000000
2	6	0048318	0.400169	0.071429
2	6	0097756	0.400169	1.000000
2	6	0043065	0.400169	1.000000
2	6	0045019	0.400169	1.000000
2	6	0043280	0.400169	1.000000
2	6	0035721	0.400169	1.000000
2	6	0043524	0.400169	0.333333
2	6	0004175	0.400169	0.045455
2	6	0001841	0.400169	0.052632
2	6	0005929	0.400169	1.000000
2	6	0003334	0.400169	0.066667
2	6	0045892	0.400169	0.227273
2	6	0005770	0.400169	0.444444
2	6	0008568	0.400169	1.000000
2	6	0071479	0.400169	1.000000
2	6	0005634	0.400169	1.000000
2	6	0030140	0.400169	0.380952
2	6	0007140	0.400169	1.000000
2	6	0003824	0.400169	0.250000
2	6	0001649	0.400169	1.000000
2	6	0005737	0.400169	1.000000
2	6	0004127	0.400169	0.068966
2	6	0005623	0.400169	0.333333
2	6	0033687	0.400169	1.000000
2	6	0031122	0.400169	1.000000
2	6	0015871	0.400169	0.071429
2	6	0010569	0.400169	1.000000
2	6	0006355	0.400169	0.357143
2	6	0035198	0.400169	0.066667
2	6	0000977	0.400169	0.047619
2	6	0003824	0.400169	0.000000
2	6	1990247	0.400169	0.000000
2	6	0061578	0.400169	0.026316
2	6	0031045	0.400169	0.000000
2	6	0070207	0.400169	0.041667
2	6	0005576	0.400169	0.200000
2	6	0006898	0.400169	1.000000
2	6	0005694	0.400169	0.272727
2	6	0000380	0.400169	0.032258
2	6	0047484	0.400169	0.093750
2	6	0001031	0.400169	0.000000
2	6	0010629	0.400169	0.083333
2	6	0003723	0.400169	0.000000
2	6	0000178	0.400169	1.000000
2	6	0071028	0.400169	1.000000
2	6	0071051	0.400169	1.000000
2	6	0046688	0.400169	0.041667
2	6	0016075	0.400169	1.000000
2	6	0045830	0.400169	1.000000
2	6	2000641	0.400169	0.061224
2	6	0000176	0.400169	1.000000
2	6	0000177	0.400169	1.000000
2	6	0034475	0.400169	1.000000
2	6	0045190	0.400169	1.000000
2	6	0051539	0.400169	0.000000
2	6	0012505	0.400169	0.300000
2	6	0047268	0.400169	0.000000
2	6	2000251	0.400169	0.085714
2	6	0071944	0.400169	0.333333
2	6	0042802	0.400169	1.000000
2	6	0003690	0.400169	1.000000
2	6	0003700	0.400169	0.523810
2	6	0003188	0.400169	0.040000
2	6	0008134	0.400169	1.000000
2	6	0016192	0.400169	0.062500
2	6	0035458	0.400169	1.000000
2	6	0005737	0.400169	0.750000
2	6	0030163	0.400169	0.041667
2	6	0045053	0.400169	0.074074
2	6	0048485	0.400169	0.050000
2	6	1905515	0.400169	0.080000
2	6	0010506	0.400169	1.000000
2	6	0005794	0.400169	0.687500
2	6	0005764	0.400169	1.000000
2	6	0010008	0.400169	1.000000
2	6	0006874	0.400169	1.000000
2	6	0005765	0.400169	1.000000
2	6	0006939	0.400169	1.000000
2	6	0005245	0.400169	1.000000
2	6	0042802	0.400169	1.000000
2	6	0072674	0.400169	0.086957
2	6	0045226	0.400169	0.068966
2	6	0072345	0.400169	1.000000
2	6	0019722	0.400169	1.000000
2	6	0060323	0.400169	0.083333
2	6	0009101	0.400169	0.074074
2	6	0016491	0.400169	0.111111
2	6	0043001	0.400169	0.071429
2	6	0019905	0.400169	0.031250
2	6	0006814	0.400169	1.000000
2	6	0015171	0.400169	1.000000
2	6	0015179	0.400169	1.000000
2	6	0015191	0.400169	1.000000
2	6	0015183	0.400169	1.000000
2	6	0030424	0.400169	1.000000
2	6	0005515	0.400169	0.033333
2	6	0003012	0.400169	0.083333
2	6	0005737	0.400169	0.300000
2	6	0015190	0.400169	1.000000
2	6	0015194	0.400169	1.000000
2	6	0099054	0.400169	0.041667
2	6	0015180	0.400169	1.000000
2	6	0003333	0.400169	1.000000
2	6	0009880	0.400169	0.062500
2	6	0010977	0.400169	0.021277
2	6	0051246	0.400169	0.062500
2	6	0032091	0.400169	0.062500
2	6	0031915	0.400169	1.000000
2	6	0005634	0.400169	1.000000
2	6	0042802	0.400169	0.000000
2	6	0005886	0.400169	0.230769
2	6	0070979	0.400169	1.000000
2	6	0090129	0.400169	1.000000
2	6	0005680	0.400169	1.000000
2	6	0051977	0.400169	0.040000
2	6	0035019	0.400169	0.062500
2	6	1904121	0.400169	0.035714
2	6	0033687	0.400169	0.076923
2	6	0098978	0.400169	1.000000
2	6	0046875	0.400169	1.000000
2	6	0019901	0.400169	1.000000
2	6	0090630	0.400169	1.000000
2	6	0031532	0.400169	1.000000
2	6	0050770	0.400169	1.000000
2	6	0042803	0.400169	0.375000
2	6	0016886	0.400169	0.166667
2	6	0012507	0.400169	0.102564
2	6	0004413	0.400169	0.090909
2	6	0098839	0.400169	0.521739
2	6	0032991	0.400169	1.000000
2	6	0006635	0.400169	0.055556
2	6	0033613	0.400169	0.375000
2	6	0051336	0.400169	0.833333
2	6	0099151	0.400169	1.000000
2	6	0070936	0.400169	0.074074
2	6	0005634	0.400169	0.230769
2	6	0016192	0.400169	0.100000
2	6	0005515	0.400169	0.600000
2	6	0044877	0.400169	1.000000
2	6	0008504	0.400169	0.066667
2	6	0002407	0.400169	0.129032
2	6	0008525	0.400169	0.050000
2	6	0019511	0.400169	0.076923
2	6	0005515	0.400169	1.000000
2	6	0043027	0.400169	0.137931
2	6	0005829	0.400169	1.000000
2	6	1903265	0.400169	1.000000
2	6	0043392	0.400169	1.000000
2	6	0001786	0.400169	1.000000
2	6	0006508	0.400169	1.000000
2	6	0004175	0.400169	1.000000
2	6	0042803	0.400169	1.000000
2	6	0005829	0.400169	1.000000
2	6	0043154	0.400169	0.186047
2	6	0016020	0.400169	1.000000
2	6	1901223	0.400169	1.000000
2	6	0022625	0.400169	0.363636
2	6	0046914	0.400169	0.714286
2	6	0051059	0.400169	1.000000
2	6	0005886	0.400169	1.000000
2	6	0043122	0.400169	1.000000
2	6	0046982	0.400169	0.600000
2	6	0005515	0.400169	1.000000
2	6	0051897	0.400169	1.000000
2	6	0031965	0.400169	1.000000
2	6	0007283	0.400169	0.052632
2	6	0010629	0.400169	1.000000
2	6	0005385	0.400169	0.047619
2	6	0015833	0.400169	0.066667
2	6	0005783	0.400169	0.642857
2	6	0071805	0.400169	0.045455
2	6	0005643	0.400169	1.000000
2	6	0000972	0.400169	1.000000
2	6	0003723	0.400169	1.000000
2	6	0043130	0.400169	1.000000
2	6	0009414	0.400169	0.176471
2	6	0060236	0.400169	1.000000
2	6	0005634	0.400169	1.000000
2	6	0005635	0.400169	1.000000
2	6	1900246	0.400169	0.078431
2	6	0097431	0.400169	1.000000
2	6	0016279	0.400169	0.052632
2	6	0005783	0.400169	0.642857
2	6	0006895	0.400169	0.055556
2	6	0090023	0.400169	0.093023
2	6	0060271	0.400169	1.000000
2	6	0007224	0.400169	1.000000
2	6	0005515	0.400169	1.000000
2	6	0048609	0.400169	0.058824
2	6	0031514	0.400169	1.000000
2	6	0001574	0.400169	0.045455
2	6	0048738	0.400169	0.041667
2	6	0007156	0.400169	0.058824
2	6	0004197	0.400169	0.050000
2	6	0005634	0.400169	1.000000
2	6	0030674	0.400169	0.600000
2	6	0005654	0.400169	1.000000
2	6	0004842	0.400169	0.066667
2	6	0003682	0.400169	1.000000
2	6	0043227	0.400169	0.300000
2	6	0045893	0.400169	1.000000
2	6	0042221	0.400169	0.027778
2	6	0009809	0.400169	0.019608
2	6	0002003	0.400169	0.029851
2	6	0003723	0.400169	0.285714
2	6	0015638	0.400169	0.038462
2	6	0043086	0.400169	0.052632
2	6	0005886	0.400169	1.000000
2	6	0008009	0.400169	0.170213
2	6	0060168	0.400169	1.000000
2	6	0033265	0.400169	1.000000
2	6	0042802	0.400169	1.000000
2	6	0008194	0.400169	0.125000
2	6	0030175	0.400169	1.000000
2	6	0030141	0.400169	1.000000
2	6	0008253	0.400169	1.000000
2	6	0031985	0.400169	1.000000
2	6	0042131	0.400169	1.000000
2	6	0005743	0.400169	0.433333
2	6	0065007	0.400169	0.250000
2	6	0051289	0.400169	1.000000
2	6	0012506	0.400169	1.000000
2	6	0032233	0.400169	0.181818
2	6	0052642	0.400169	1.000000
2	6	0006144	0.400169	1.000000
2	6	0046085	0.400169	1.000000
2	6	0016791	0.400169	1.000000
2	6	0005615	0.400169	1.000000
2	6	0045177	0.400169	1.000000
2	6	0008150	0.400169	0.142857
2	6	0015804	0.400169	0.052632
2	6	0002239	0.400169	0.071429
2	6	0022604	0.400169	0.230769
2	6	0016021	0.400169	1.000000
2	6	0060577	0.400169	0.043478
2	6	0051480	0.400169	0.080000
2	6	1900017	0.400169	1.000000
2	6	0031410	0.400169	1.000000
2	6	0045089	0.400169	1.000000
2	6	0050702	0.400169	1.000000
2	6	0044425	0.400169	0.125000
2	6	0072616	0.400169	1.000000
2	6	0042802	0.400169	1.000000
2	6	0071007	0.400169	0.375000
2	6	0071346	0.400169	1.000000
2	6	0006886	0.400169	0.428571
2	6	0032266	0.400169	0.200000
2	6	0060322	0.400169	0.090909
2	6	0005515	0.400169	1.000000
2	6	0003091	0.400169	0.080000
2	6	0005794	0.400169	1.000000
2	6	0043547	0.400169	0.090909
2	6	0048471	0.400169	1.000000
2	6	0005737	0.400169	1.000000
2	6	0008380	0.400169	0.071429
2	6	0001570	0.400169	0.081081
2	6	0030091	0.400169	0.189189
2	6	0005515	0.400169	1.000000
2	6	0009611	0.400169	0.071429
2	6	0008333	0.400169	1.000000
2	6	0002092	0.400169	1.000000
2	6	0005886	0.400169	0.000000
2	6	0007130	0.400169	0.035714
2	6	0090090	0.400169	1.000000
2	6	0005840	0.400169	0.000000
2	6	0030198	0.400169	0.062500
2	6	0032570	0.400169	0.047619
2	6	0048706	0.400169	1.000000
2	6	2000286	0.400169	0.323529
2	6	0060384	0.400169	1.000000
2	6	0005886	0.400169	1.000000
2	6	0043231	0.400169	0.692308
2	6	0060348	0.400169	1.000000
2	6	0030177	0.400169	1.000000
2	6	2000345	0.400169	1.000000
2	6	0050789	0.400169	0.300000
2	6	0090263	0.400169	1.000000
2	6	0035860	0.400169	1.000000
2	6	0005615	0.400169	1.000000
2	6	0008449	0.400169	1.000000
2	6	0030201	0.400169	1.000000
2	6	0004175	0.400169	0.347826
2	6	0014846	0.400169	1.000000
2	6	0005794	0.400169	0.857143
2	6	0097025	0.400169	0.400000
2	6	0006869	0.400169	0.090909
2	6	0002181	0.400169	0.354839
2	6	0015505	0.400169	0.048780
2	6	0010575	0.400169	1.000000
2	6	0002063	0.400169	1.000000
2	6	0044464	0.400169	0.750000
2	6	0019367	0.400169	0.176471
2	6	0030911	0.400169	0.285714
2	6	0005335	0.400169	0.027027
2	6	0032836	0.400169	1.000000
2	6	1990126	0.400169	0.071429
2	6	0005384	0.400169	0.035714
2	6	0060271	0.400169	1.000000
2	6	0051897	0.400169	0.153846
2	6	0004725	0.400169	0.051282
2	6	0044458	0.400169	1.000000
2	6	0005730	0.400169	0.185185
2	6	0035869	0.400169	1.000000
2	6	0043010	0.400169	1.000000
2	6	0007224	0.400169	1.000000
2	6	0042542	0.400169	0.090909
2	6	0035082	0.400169	1.000000
2	6	0007368	0.400169	1.000000
2	6	0019722	0.400169	0.666667
2	6	0043062	0.400169	0.266667
2	6	0009308	0.400169	0.071429
2	6	0001843	0.400169	1.000000
2	6	0046513	0.400169	0.057143
2	6	0030148	0.400169	0.068966
2	6	0015226	0.400169	0.054054
2	6	0051246	0.400169	0.162791
2	6	0005829	0.400169	1.000000
2	6	0001227	0.400169	1.000000
2	6	0003690	0.400169	1.000000
2	6	0035458	0.400169	1.000000
2	6	0005634	0.400169	1.000000
2	6	0098985	0.400169	0.071429
2	6	0016772	0.400169	0.142857
2	6	0009617	0.400169	1.000000
2	6	0030018	0.400169	0.322581
2	6	0090200	0.400169	0.058824
2	6	0045667	0.400169	0.085106
2	6	0042989	0.400169	0.075949
2	6	0045670	0.400169	0.076923
2	6	0042461	0.400169	1.000000
2	6	0005634	0.400169	0.250000
2	6	0032391	0.400169	1.000000
2	6	0060548	0.400169	0.125000
2	6	0015833	0.400169	0.058824
2	6	0006612	0.400169	0.032258
2	6	0005789	0.400169	0.323529
2	6	0032570	0.400169	0.045455
2	6	1902758	0.400169	0.032787
2	6	0006486	0.400169	0.046512
2	6	0030388	0.400169	0.080000
2	6	0007010	0.400169	1.000000
2	6	0005886	0.400169	1.000000
2	6	0005794	0.400169	1.000000
2	6	0005215	0.400169	0.000000
2	6	0043231	0.400169	1.000000
2	6	0005829	0.400169	1.000000
2	6	0005737	0.400169	1.000000
2	6	0006281	0.400169	0.076923
2	6	0008360	0.400169	1.000000
2	6	0017112	0.400169	0.086957
2	6	0034056	0.400169	0.000000
2	6	0019640	0.400169	0.050000
2	6	0005794	0.400169	1.000000
2	6	0005788	0.400169	1.000000
2	6	0032963	0.400169	1.000000
2	6	0055038	0.400169	0.393939
2	6	0008285	0.400169	1.000000
2	6	0043542	0.400169	0.064516
2	6	0043231	0.400169	0.692308
2	6	0001968	0.400169	0.029412
2	6	0019797	0.400169	1.000000
2	6	0072643	0.400169	0.051282
2	6	0042147	0.400169	0.076923
2	6	0032963	0.400169	1.000000
2	6	0008104	0.400169	0.166667
2	6	0000981	0.400169	0.142857
2	6	0000027	0.400169	0.050000
2	6	0042802	0.400169	0.029412
2	6	0072520	0.400169	0.045455
2	6	0007129	0.400169	0.040000
2	6	0045830	0.400169	0.062500
2	6	0051646	0.400169	1.000000
2	6	0005739	0.400169	1.000000
2	6	0008053	0.400169	1.000000
2	6	0031306	0.400169	1.000000
2	6	0045597	0.400169	0.071429
2	6	0016021	0.400169	1.000000
2	6	0072616	0.400169	0.080000
2	6	0005741	0.400169	1.000000
2	6	0046039	0.400169	1.000000
2	6	0048768	0.400169	0.088889
2	6	0005515	0.400169	1.000000
2	6	0008631	0.400169	0.066667
2	6	0034605	0.400169	0.125000
2	6	0003924	0.400169	1.000000
2	6	0005515	0.400169	1.000000
2	6	0050770	0.400169	0.054054
2	6	0098799	0.400169	1.000000
2	6	0080154	0.400169	0.142857
2	6	0071233	0.400169	1.000000
2	6	0000413	0.400169	0.714286
2	6	0016567	0.400169	1.000000
2	6	0061630	0.400169	1.000000
2	6	0005515	0.400169	1.000000
2	6	0005813	0.400169	0.294118
2	6	0005634	0.400169	0.454545
2	6	0005515	0.400169	1.000000
2	6	0019226	0.400169	0.080000
2	6	0015344	0.400169	0.040816
2	6	0008361	0.400169	0.080000
2	6	0006997	0.400169	0.090909
2	6	0071233	0.400169	1.000000
2	6	0005783	0.400169	0.500000
2	6	0070728	0.400169	1.000000
2	6	0016567	0.400169	1.000000
2	6	0090068	0.400169	0.166667
2	6	2000045	0.400169	0.160000
2	6	0032007	0.400169	1.000000
2	6	0006342	0.400169	1.000000
2	6	0071596	0.400169	1.000000
2	6	0043484	0.400169	0.250000
2	6	0008320	0.400169	0.043478
2	6	0061630	0.400169	1.000000
2	6	0005737	0.400169	1.000000
2	6	0042632	0.400169	0.083333
2	6	0005737	0.400169	1.000000
2	6	0048240	0.400169	0.047619
2	6	0042931	0.400169	0.033333
2	6	0015711	0.400169	0.066667
2	6	0043408	0.400169	0.240000
2	6	0000407	0.400169	1.000000
2	6	0046777	0.400169	1.000000
2	6	0071539	0.400169	0.052632
2	6	0016020	0.400169	1.000000
2	6	0003674	0.400169	0.333333
2	6	0008180	0.400169	0.277778
2	6	0075044	0.400169	1.000000
2	6	0030628	0.400169	0.222222
2	6	0003351	0.400169	0.153846
2	6	0005249	0.400169	0.031746
2	6	0071549	0.400169	0.051282
2	6	0034045	0.400169	1.000000
2	6	0005248	0.400169	0.034483
2	6	0042742	0.400169	0.086957
2	6	0040036	0.400169	1.000000
2	6	0061630	0.400169	0.366667
2	6	0006464	0.400169	0.578947
2	6	0016525	0.400169	1.000000
2	6	0060348	0.400169	1.000000
2	6	0032836	0.400169	1.000000
2	6	0035860	0.400169	1.000000
2	6	0030177	0.400169	1.000000
2	6	0006402	0.400169	0.204545
2	6	0001937	0.400169	1.000000
2	6	0005515	0.400169	0.400000
2	6	0014846	0.400169	1.000000
2	6	0071277	0.400169	0.181818
2	6	0010008	0.400169	0.423077
2	6	0010575	0.400169	1.000000
2	6	0048010	0.400169	1.000000
2	6	0060384	0.400169	1.000000
2	6	0030201	0.400169	1.000000
2	6	0001822	0.400169	1.000000
2	6	0005539	0.400169	1.000000
2	6	0005783	0.400169	1.000000
2	6	0045892	0.400169	0.372549
2	6	0045766	0.400169	0.450000
2	6	0030513	0.400169	1.000000
2	6	0002063	0.400169	1.000000
2	6	0048706	0.400169	1.000000
2	6	0005886	0.400169	1.000000
2	6	0004065	0.400169	1.000000
2	6	0072616	0.400169	0.083333
2	6	0009986	0.400169	1.000000
2	6	0033574	0.400169	0.086957
2	6	0045121	0.400169	1.000000
2	6	0015760	0.400169	0.062500
2	6	0015086	0.400169	0.033333
2	6	0005096	0.400169	0.080000
2	6	0017137	0.400169	0.375000
2	6	0005761	0.400169	0.321429
2	6	0005929	0.400169	1.000000
2	6	0004190	0.400169	0.050000
2	6	0005515	0.400169	1.000000
2	6	0005634	0.400169	1.000000
2	6	0051865	0.400169	0.068966
2	6	0000097	0.400169	0.057143
2	6	0010148	0.400169	0.055556
2	6	0090102	0.400169	0.045455
2	6	0017080	0.400169	1.000000
2	6	0005789	0.400169	1.000000
2	6	0019646	0.400169	0.068966
2	6	0071556	0.400169	0.740741
2	6	0052546	0.400169	0.054054
2	6	0007605	0.400169	1.000000
2	6	0006883	0.400169	1.000000
2	6	0043408	0.400169	0.074074
2	6	0043025	0.400169	1.000000
2	6	0042744	0.400169	0.062500
2	6	0097730	0.400169	1.000000
2	6	0006974	0.400169	0.250000
2	6	0033365	0.400169	1.000000
2	6	0007155	0.400169	0.166667
2	6	0044238	0.400169	0.166667
2	6	0005814	0.400169	1.000000
2	6	0042462	0.400169	1.000000
2	6	0060041	0.400169	1.000000
2	6	0001947	0.400169	1.000000
2	6	0005488	0.400169	0.666667
2	6	0050708	0.400169	1.000000
2	6	0007417	0.400169	1.000000
2	6	0046325	0.400169	1.000000
2	6	0050795	0.400169	1.000000
2	6	0034484	0.400169	0.066667
2	6	0005912	0.400169	1.000000
2	6	0043066	0.400169	1.000000
2	6	0043197	0.400169	0.360000
2	6	1905515	0.400169	1.000000
2	6	0005886	0.400169	0.333333
2	6	0071599	0.400169	1.000000
2	6	0005813	0.400169	1.000000
2	6	0090168	0.400169	0.368421
2	6	0044430	0.400169	0.812500
2	6	0036004	0.400169	0.600000
2	6	0030902	0.400169	1.000000
2	6	0045944	0.400169	1.000000
2	6	0036038	0.400169	1.000000
2	6	0065001	0.400169	1.000000
2	6	0016646	0.400169	0.100000
2	6	0000122	0.400169	0.377358
2	6	0005515	0.400169	1.000000
2	6	0010628	0.400169	1.000000
2	6	0045927	0.400169	1.000000
2	6	0005911	0.400169	1.000000
2	6	0030862	0.400169	1.000000
2	6	0007169	0.400169	1.000000
2	6	0035091	0.400169	0.250000
2	6	0001750	0.400169	1.000000
2	6	0046548	0.400169	1.000000
2	6	0043434	0.400169	0.090909
2	6	0042832	0.400169	0.086957
2	6	0009395	0.400169	0.066667
2	6	0005929	0.400169	1.000000
2	6	0036064	0.400169	1.000000
2	6	0140291	0.400169	0.071429
2	6	1902476	0.400169	0.266667
2	6	0030308	0.400169	1.000000
2	6	0071051	0.400169	0.028571
2	6	0019897	0.400169	0.000000
2	6	0060022	0.400169	0.062500
2	6	0007033	0.400169	0.062500
2	6	0016020	0.400169	0.000000
2	6	0005524	0.400169	0.021739
2	6	0035445	0.400169	1.000000
2	6	0032793	0.400169	0.023256
2	6	0000974	0.400169	0.000000
2	6	0001032	0.400169	0.026316
2	6	1901098	0.400169	0.023810
2	6	0031226	0.400169	0.000000
2	6	0032728	0.400169	0.035714
2	6	0005245	0.400169	0.025641
2	6	0043027	0.400169	0.028169
2	6	2000736	0.400169	0.043478
2	6	0018209	0.400169	0.833333
2	6	0005515	0.400169	1.000000
2	6	0006468	0.400169	0.750000
2	6	0004842	0.400169	1.000000
2	6	0005737	0.400169	1.000000
2	6	0043687	0.400169	1.000000
2	6	0048519	0.400169	0.052632
2	6	0070816	0.400169	0.375000
2	6	0033002	0.400169	0.055556
2	6	0060999	0.400169	0.035088
2	6	0031146	0.400169	1.000000
2	6	0042989	0.400169	0.035088
2	6	0032956	0.400169	0.041667
2	6	0042803	0.400169	1.000000
2	6	0140096	0.400169	0.200000
2	6	0010045	0.400169	0.076923
2	6	0048471	0.400169	0.259259
2	6	0010636	0.400169	1.000000
2	6	0008585	0.400169	0.040000
2	6	0006357	0.400169	0.121212
2	6	0006654	0.400169	1.000000
2	6	1901222	0.400169	0.173913
2	6	0044539	0.400169	0.040000
2	6	0003334	0.400169	0.076923
2	6	1902570	0.400169	0.058824
2	6	0005886	0.400169	1.000000
2	6	0099054	0.400169	1.000000
2	6	0003834	0.400169	0.083333
2	6	0007158	0.400169	1.000000
2	6	0097104	0.400169	1.000000
2	6	0097105	0.400169	1.000000
2	6	0089717	0.400169	1.000000
2	6	0023041	0.400169	1.000000
2	6	0098794	0.400169	1.000000
2	6	0009986	0.400169	1.000000
2	6	0030276	0.400169	0.600000
2	6	0017112	0.400169	0.187500
2	6	0030165	0.400169	1.000000
2	6	0050804	0.400169	1.000000
2	6	0005739	0.400169	0.230769
2	6	0042043	0.400169	1.000000
2	6	0003723	0.400169	0.250000
2	6	0014069	0.400169	1.000000
2	6	0080009	0.400169	0.060606
2	6	0005887	0.400169	1.000000
2	6	2000463	0.400169	1.000000
2	6	0060076	0.400169	1.000000
2	6	2000310	0.400169	1.000000
2	6	0051932	0.400169	0.235294
2	6	0002039	0.400169	0.600000
2	6	0004713	0.400169	0.050000
2	6	0048488	0.400169	1.000000
2	6	0021510	0.400169	0.368421
2	6	0051965	0.400169	1.000000
2	6	0004222	0.400169	0.050000
2	6	0098985	0.400169	1.000000
2	6	0007613	0.400169	0.090909
2	6	0005515	0.400169	1.000000
2	6	0000395	0.400169	0.018182
2	6	0005881	0.400169	0.120000
2	6	0004984	0.400169	1.000000
2	6	0006607	0.400169	0.022222
2	6	0004686	0.400169	0.042553
2	6	0048935	0.400169	0.057143
2	6	0005770	0.400169	1.000000
2	6	1990841	0.400169	0.400000
2	6	1990126	0.400169	1.000000
2	6	0000375	0.400169	0.080000
2	6	0048706	0.400169	0.058824
2	6	0042802	0.400169	1.000000
2	6	0006897	0.400169	1.000000
2	6	0035725	0.400169	0.222222
2	6	0070062	0.400169	0.181818
2	6	0045296	0.400169	1.000000
2	6	0005783	0.400169	0.611111
2	6	0006612	0.400169	1.000000
2	6	0060577	0.400169	0.043478
2	6	0036010	0.400169	1.000000
2	6	0043117	0.400169	0.062500
2	6	0017137	0.400169	1.000000
2	6	0007584	0.400169	0.076923
2	6	1902997	0.400169	0.052632
2	6	0097320	0.400169	1.000000
2	6	0035864	0.400169	0.083333
2	6	0018027	0.400169	0.068966
2	6	0005886	0.400169	1.000000
2	6	0005737	0.400169	1.000000
2	6	1905563	0.400169	0.055556
2	6	0005515	0.400169	1.000000
2	6	0044267	0.400169	0.062500
2	6	0001227	0.400169	0.022727
2	6	0071902	0.400169	0.022222
2	6	0006285	0.400169	0.035714
2	6	0045892	0.400169	0.025641
2	6	0048935	0.400169	0.045455
2	6	1903799	0.400169	0.019608
2	6	0005654	0.400169	1.000000
2	6	0005515	0.400169	1.000000
2	6	1903715	0.400169	0.041667
2	6	0010233	0.400169	0.045455
2	6	0051289	0.400169	0.076923
2	6	0048791	0.400169	0.037736
2	6	0016803	0.400169	1.000000
2	6	0047408	0.400169	1.000000
2	6	0035082	0.400169	0.068966
2	6	0043025	0.400169	0.300000
2	6	0008284	0.400169	0.052632
2	6	0036151	0.400169	1.000000
2	6	0006469	0.400169	0.020000
2	6	1900034	0.400169	0.052632
2	6	0047409	0.400169	1.000000
2	6	0051247	0.400169	0.041667
2	6	0005737	0.400169	1.000000
2	6	0061386	0.400169	0.022222
2	6	0015820	0.400169	0.037037
2	6	0032875	0.400169	0.166667
2	6	0030176	0.400169	1.000000
2	6	0050714	0.400169	0.148148
2	6	0003674	0.400169	0.000000
2	6	0008654	0.400169	1.000000
2	6	0009408	0.400169	0.090909
2	6	0048514	0.400169	0.052632
2	6	0003729	0.400169	0.000000
2	6	0051219	0.400169	0.000000
2	6	0034704	0.400169	0.161290
2	6	0005547	0.400169	0.000000
2	6	0005768	0.400169	0.526316
2	6	0005737	0.400169	0.428571
2	6	0050715	0.400169	0.153846
2	6	0045332	0.400169	0.080000
2	6	0071782	0.400169	0.500000
2	6	0070534	0.400169	1.000000
2	6	0005764	0.400169	1.000000
2	6	0047288	0.400169	0.285714
2	6	0031267	0.400169	1.000000
2	6	0044464	0.400169	0.214286
2	6	0006355	0.400169	0.206897
2	6	0005730	0.400169	0.360000
2	6	0007420	0.400169	0.066667
2	6	0006620	0.400169	0.031250
2	6	1904262	0.400169	1.000000
2	6	0072583	0.400169	0.076923
2	6	0072643	0.400169	0.080000
2	6	0047522	0.400169	1.000000
2	6	0006693	0.400169	1.000000
2	6	0042393	0.400169	0.222222
2	6	0033228	0.400169	0.027778
2	6	0000381	0.400169	0.040000
2	6	0022851	0.400169	0.040816
2	6	0060631	0.400169	0.047619
2	6	1901363	0.400169	0.090909
2	6	0017188	0.400169	1.000000
2	6	0090630	0.400169	0.032258
2	6	0045646	0.400169	0.030303
2	6	0005737	0.400169	1.000000
2	6	0005759	0.400169	1.000000
2	6	0010803	0.400169	0.032258
2	6	0031966	0.400169	1.000000
2	6	0071300	0.400169	0.057143
2	6	0071973	0.400169	0.068966
2	6	0005730	0.400169	1.000000
2	6	0005515	0.400169	1.000000
2	6	0031647	0.400169	0.045455
2	6	0010803	0.400169	0.034483
2	6	0009617	0.400169	0.038462
2	6	0016579	0.400169	1.000000
2	6	0046931	0.400169	0.076923
2	6	0010458	0.400169	0.062500
2	6	0043405	0.400169	0.021277
2	6	0033004	0.400169	0.031250
2	6	0005249	0.400169	1.000000
2	6	0009986	0.400169	1.000000
2	6	0016853	0.400169	0.025641
2	6	0042391	0.400169	1.000000
2	6	0016197	0.400169	0.200000
2	6	0010389	0.400169	1.000000
2	6	0006210	0.400169	0.030303
2	6	0022011	0.400169	0.038462
2	6	0071944	0.400169	0.666667
2	6	0001556	0.400169	0.033333
2	6	0004118	0.400169	0.022222
2	6	0006677	0.400169	1.000000
2	6	0009100	0.400169	1.000000
2	6	0008373	0.400169	1.000000
2	6	0060285	0.400169	0.100000
2	6	0001574	0.400169	1.000000
2	6	0000978	0.400169	0.038462
2	6	0005525	0.400169	0.032258
2	6	0006886	0.400169	0.035714
2	6	0001665	0.400169	1.000000
2	6	0048733	0.400169	0.050000
2	6	0060080	0.400169	0.055556
2	6	0006614	0.400169	0.025641
2	6	0007010	0.400169	1.000000
2	6	1990456	0.400169	1.000000
2	6	0044233	0.400169	1.000000
2	6	0005768	0.400169	0.458333
2	6	0016810	0.400169	0.000000
2	6	0009922	0.400169	0.000000
2	6	1990841	0.400169	0.000000
2	6	0016020	0.400169	1.000000
2	6	0070986	0.400169	0.066667
2	6	0006240	0.400169	0.033333
2	6	0016579	0.400169	0.086957
2	6	0042592	0.400169	0.111111
2	6	0035458	0.400169	0.066667
2	6	0003334	0.400169	1.000000
2	6	0045921	0.400169	1.000000
2	6	0019915	0.400169	0.166667
2	6	0098797	0.400169	0.130435
2	6	0001523	0.400169	0.066667
2	6	0000972	0.400169	0.083333
2	6	0006974	0.400169	0.083333
2	6	0019640	0.400169	0.037037
2	6	0005930	0.400169	0.464286
2	6	0043231	0.400169	1.000000
2	6	0010008	0.400169	1.000000
2	6	0005829	0.400169	1.000000
2	6	0000813	0.400169	1.000000
2	6	0005813	0.400169	1.000000
2	6	0033622	0.400169	0.375000
2	6	0007040	0.400169	0.312500
2	6	0075733	0.400169	1.000000
2	6	0008286	0.400169	0.048780
2	6	0016197	0.400169	1.000000
2	6	0005515	0.400169	1.000000
2	6	0043162	0.400169	1.000000
2	6	0100001	0.400169	0.055556
2	6	0016236	0.400169	1.000000
2	6	0005654	0.400169	1.000000
2	6	0071910	0.400169	0.050000
2	6	0006623	0.400169	1.000000
2	6	0050727	0.400169	0.076923
2	6	0001822	0.400169	0.066667
2	6	0043687	0.400169	0.090909
2	6	0006874	0.400169	1.000000
2	6	0042802	0.400169	1.000000
2	6	0030234	0.400169	0.142857
2	6	0039702	0.400169	0.066667
2	6	0042802	0.400169	1.000000
2	6	0010008	0.400169	1.000000
2	6	0019901	0.400169	1.000000
2	6	0007507	0.400169	0.066667
2	6	0034220	0.400169	1.000000
2	6	0035971	0.400169	0.076923
2	6	0005515	0.400169	1.000000
2	6	0004711	0.400169	0.057143
2	6	0005829	0.400169	0.466667
2	6	0006165	0.400169	0.068966
2	6	0021513	0.400169	0.047619
2	6	0045892	0.400169	0.093023
2	6	0005634	0.400169	1.000000
2	6	0004842	0.400169	0.058824
2	6	0045995	0.400169	0.187500
2	6	0055085	0.400169	0.062500
2	6	0060271	0.400169	1.000000
2	6	0004711	0.400169	0.051282
2	6	0004984	0.400169	0.068966
2	6	0008353	0.400169	0.051282
2	6	0019842	0.400169	0.111111
2	6	0000813	0.400169	0.322581
2	6	0005739	0.400169	1.000000
2	6	0120163	0.400169	1.000000
2	6	0046889	0.400169	1.000000
2	6	0046464	0.400169	1.000000
2	6	0098982	0.400169	1.000000
2	6	0005829	0.400169	0.538462
2	6	0098978	0.400169	1.000000
2	6	0055001	0.400169	0.074074
2	6	0070382	0.400169	0.526316
2	6	0007286	0.400169	0.050000
2	6	0047372	0.400169	1.000000
2	6	0016021	0.400169	1.000000
2	6	2000124	0.400169	1.000000
2	6	0060292	0.400169	1.000000
2	6	0060041	0.400169	0.050000
2	6	0071773	0.400169	0.064516
2	6	0015706	0.400169	0.062500
2	6	0000027	0.400169	0.057143
2	6	0005874	0.400169	0.181818
2	6	0000209	0.400169	0.038462
2	6	0016020	0.400169	1.000000
2	6	0005929	0.400169	1.000000
2	6	0034389	0.400169	0.076923
2	6	0005262	0.400169	1.000000
2	6	0007507	0.400169	1.000000
2	6	0060972	0.400169	1.000000
2	6	0060080	0.400169	0.083333
2	6	0000965	0.400169	0.034483
2	6	0032780	0.400169	0.058824
2	6	0050982	0.400169	1.000000
2	6	0022604	0.400169	0.066667
2	6	0003127	0.400169	1.000000
2	6	1902948	0.400169	0.020833
2	6	1902017	0.400169	0.050000
2	6	0005488	0.400169	0.666667
2	6	0043516	0.400169	1.000000
2	6	0005634	0.400169	1.000000
2	6	0018026	0.400169	1.000000
2	6	0000122	0.400169	1.000000
2	6	0000993	0.400169	1.000000
2	6	0045202	0.400169	0.142857
2	6	0018027	0.400169	1.000000
2	6	0061158	0.400169	0.397059
2	6	0005829	0.400169	1.000000
2	6	0046975	0.400169	1.000000
2	6	0061053	0.400169	0.062500
2	6	0071704	0.400169	0.130435
2	6	0000122	0.400169	1.000000
2	6	0008519	0.400169	0.050000
2	6	0060174	0.400169	0.052632
2	6	0016571	0.400169	1.000000
2	6	0015871	0.400169	0.052632
2	6	0009409	0.400169	1.000000
2	6	0009741	0.400169	1.000000
2	6	0046910	0.400169	1.000000
2	6	0045944	0.400169	0.044444
2	6	0030599	0.400169	1.000000
2	6	0065003	0.400169	0.076923
2	6	0000187	0.400169	0.062500
2	6	0021955	0.400169	0.025000
2	6	0035145	0.400169	0.000000
2	6	0009408	0.400169	1.000000
2	6	0016607	0.400169	0.000000
2	6	0006784	0.400169	0.055556
2	6	0060236	0.400169	0.052632
2	6	0010506	0.400169	0.071429
2	6	0001843	0.400169	0.029412
2	6	0008076	0.400169	0.115385
2	6	0016579	0.400169	1.000000
2	6	0004843	0.400169	1.000000
2	6	0031681	0.400169	0.043478
2	6	0035928	0.400169	0.027778
2	6	0071560	0.400169	0.064516
2	6	0006622	0.400169	0.021739
2	6	0005829	0.400169	1.000000
2	6	0016279	0.400169	1.000000
2	6	0005634	0.400169	1.000000
2	6	0050727	0.400169	1.000000
2	6	0005515	0.400169	1.000000
2	6	0048679	0.400169	0.166667
2	6	0070037	0.400169	0.305085
2	6	0048471	0.400169	0.777778
2	6	0051059	0.400169	1.000000
2	6	0034968	0.400169	1.000000
2	6	0035864	0.400169	0.076923
2	6	0048729	0.400169	0.076923
2	6	0006812	0.400169	0.076923
2	6	0001946	0.400169	0.047619
2	6	0090630	0.400169	1.000000
2	6	0097352	0.400169	0.040000
2	6	1902017	0.400169	1.000000
2	6	0005515	0.400169	1.000000
2	6	0006886	0.400169	1.000000
2	6	0051216	0.400169	0.047619
2	6	0017137	0.400169	1.000000
2	6	0042119	0.400169	0.055556
2	6	0031087	0.400169	0.057692
2	6	0042475	0.400169	0.047619
2	6	0005515	0.400169	0.250000
2	6	0005634	0.400169	1.000000
2	6	0005737	0.400169	1.000000
2	6	0014067	0.400169	0.000000
2	6	0003985	0.400169	0.062500
2	6	0032781	0.400169	0.000000
2	6	0048681	0.400169	0.000000
2	6	0030332	0.400169	0.750000
2	6	0071456	0.400169	0.470588
2	6	0034046	0.400169	1.000000
2	6	0000175	0.400169	1.000000
2	6	0016607	0.400169	0.466667
2	6	0006468	0.400169	0.296296
2	6	0000962	0.400169	1.000000
2	6	0000958	0.400169	1.000000
2	6	0070207	0.400169	1.000000
2	6	0010749	0.400169	0.333333
2	6	0003723	0.400169	1.000000
2	6	0005758	0.400169	1.000000
2	6	0000122	0.400169	0.226415
2	6	0035458	0.400169	1.000000
2	6	0071850	0.400169	1.000000
2	6	0097222	0.400169	1.000000
2	6	0006091	0.400169	0.235294
2	6	0000963	0.400169	1.000000
2	6	0005515	0.400169	1.000000
2	6	0008449	0.400169	0.200000
2	6	0000957	0.400169	1.000000
2	6	0006401	0.400169	1.000000
2	6	0016236	0.400169	0.200000
2	6	0003674	0.400169	0.333333
2	6	0004654	0.400169	1.000000
2	6	2000627	0.400169	1.000000
2	6	0061014	0.400169	1.000000
2	6	0045926	0.400169	1.000000
2	6	0000964	0.400169	1.000000
2	6	0035992	0.400169	0.071429
2	6	0060502	0.400169	0.040000
2	6	0071042	0.400169	1.000000
2	6	0043631	0.400169	1.000000
2	6	0008266	0.400169	1.000000
2	6	0005737	0.400169	1.000000
2	6	0048006	0.400169	0.083333
2	6	0005634	0.400169	0.692308
2	6	0000578	0.400169	0.066667
2	6	0002162	0.400169	1.000000
2	6	0005783	0.400169	1.000000
2	6	0043231	0.400169	1.000000
2	6	0071284	0.400169	0.052632
2	6	0060041	0.400169	0.050000
2	6	0030971	0.400169	0.333333
2	6	0048247	0.400169	0.035714
2	6	0005004	0.400169	0.074074
2	6	0070126	0.400169	0.023256
2	6	0071805	0.400169	1.000000
2	6	0008076	0.400169	1.000000
2	6	0016021	0.400169	1.000000
2	6	0005886	0.400169	1.000000
2	6	0005249	0.400169	1.000000
2	6	1900026	0.400169	0.026316
2	6	2000177	0.400169	0.050000
2	6	0050860	0.400169	0.028571
2	6	0032688	0.400169	0.038462
2	6	0005829	0.400169	0.500000
2	6	0032299	0.400169	1.000000
2	6	0007519	0.400169	0.025000
2	6	0009555	0.400169	0.030303
2	6	0031398	0.400169	0.019608
2	6	0006334	0.400169	0.044444
2	6	0001031	0.400169	0.181818
2	6	0044464	0.400169	0.375000
2	6	0007218	0.400169	0.133333
2	6	0005813	0.400169	1.000000
2	6	0005769	0.400169	0.411765
2	6	0097711	0.400169	1.000000
2	6	0005829	0.400169	1.000000
2	6	0005515	0.400169	1.000000
2	6	0005096	0.400169	0.052632
2	6	0005515	0.400169	1.000000
2	6	0032868	0.400169	0.062500
2	6	0000977	0.400169	0.133333
2	6	0090162	0.400169	1.000000
2	6	0006178	0.400169	0.048780
2	6	0097539	0.400169	1.000000
2	6	0019211	0.400169	0.071429
2	6	0031929	0.400169	1.000000
2	6	0005085	0.400169	1.000000
2	6	0001932	0.400169	1.000000
2	6	0015031	0.400169	0.047619
2	6	0001934	0.400169	1.000000
2	6	0005737	0.400169	1.000000
2	6	0031334	0.400169	1.000000
2	6	0000122	0.400169	1.000000
2	6	0005488	0.400169	0.666667
2	6	0046839	0.400169	0.086957
2	6	0051087	0.400169	1.000000
2	6	2000311	0.400169	0.129032
2	6	0021510	0.400169	0.052632
2	6	0001501	0.400169	0.062500
2	6	0036353	0.400169	0.048780
2	6	0005813	0.400169	1.000000
2	6	0000176	0.400169	1.000000
2	6	0005886	0.400169	1.000000
2	6	0019908	0.400169	0.535714
2	6	0004519	0.400169	1.000000
2	6	0000177	0.400169	1.000000
2	6	0005515	0.400169	1.000000
2	6	0000178	0.400169	1.000000
2	6	0000175	0.400169	1.000000
2	6	0071907	0.400169	0.029412
2	6	0045910	0.400169	0.024390
2	6	0019899	0.400169	1.000000
2	6	0016075	0.400169	1.000000
2	6	0048469	0.400169	0.071429
2	6	0006620	0.400169	0.020833
2	6	0005634	0.400169	1.000000
2	6	0045892	0.400169	1.000000
2	6	0007420	0.400169	0.029412
2	6	0071222	0.400169	0.021739
2	6	0000978	0.400169	0.025641
2	6	0035425	0.400169	0.034483
2	6	0030160	0.400169	0.033333
2	6	0031727	0.400169	0.031250
2	6	0097213	0.400169	0.055556
2	6	0032101	0.400169	0.375000
2	6	0060993	0.400169	0.300000
2	6	0010628	0.400169	1.000000
2	6	0043434	0.400169	0.062500
2	6	0061630	0.400169	0.461538
2	6	2000736	0.400169	1.000000
2	6	0010468	0.400169	1.000000
2	6	2000036	0.400169	1.000000
2	6	0016021	0.400169	0.071429
2	6	0033169	0.400169	1.000000
2	6	0005721	0.400169	1.000000
2	6	0032452	0.400169	1.000000
2	6	0031399	0.400169	0.391304
2	6	1900113	0.400169	1.000000
2	6	0042626	0.400169	0.061224
2	6	0005634	0.400169	1.000000
2	6	0007411	0.400169	0.200000
2	6	0006357	0.400169	1.000000
2	6	0005515	0.400169	0.750000
2	6	0045666	0.400169	1.000000
2	6	0003682	0.400169	1.000000
2	6	0009620	0.400169	0.076923
2	6	0032454	0.400169	1.000000
2	6	0050681	0.400169	1.000000
2	6	0046755	0.400169	0.076923
2	6	0006995	0.400169	0.086957
2	6	0003333	0.400169	0.043478
2	6	0001654	0.400169	1.000000
2	6	0015186	0.400169	0.044444
2	6	0080139	0.400169	0.066667
2	6	0016787	0.400169	0.200000
2	6	0008565	0.400169	0.090909
2	6	0071944	0.400169	0.230769
2	6	0008535	0.400169	1.000000
2	6	0031305	0.400169	1.000000
2	6	0001701	0.400169	1.000000
2	6	0005739	0.400169	1.000000
2	6	0014066	0.400169	0.105263
2	6	0030016	0.400169	1.000000
2	6	0033617	0.400169	1.000000
2	6	0009220	0.400169	0.080000
2	6	0042883	0.400169	0.052632
2	6	0045324	0.400169	0.083333
2	6	0030425	0.400169	0.176471
2	6	0003682	0.400169	1.000000
2	6	0000792	0.400169	1.000000
2	6	0005215	0.400169	0.250000
2	6	0005654	0.400169	1.000000
2	6	0005515	0.400169	1.000000
2	6	0031224	0.400169	0.090909
2	6	0003735	0.400169	0.200000
2	6	0005575	0.400169	0.125000
2	6	0035064	0.400169	1.000000
2	6	0031519	0.400169	1.000000
2	6	0034067	0.400169	0.055556
2	6	0006165	0.400169	0.031250
2	6	0032968	0.400169	1.000000
2	6	0003727	0.400169	1.000000
2	6	0000122	0.400169	1.000000
2	6	0032482	0.400169	0.085106
2	6	0071347	0.400169	0.047619
2	6	0005938	0.400169	1.000000
2	6	0060236	0.400169	1.000000
2	6	0120038	0.400169	0.300000
2	6	0019904	0.400169	1.000000
2	6	0005634	0.400169	0.454545
2	6	0008022	0.400169	1.000000
2	6	0005829	0.400169	1.000000
2	6	0016741	0.400169	0.166667
2	6	0005319	0.400169	0.105263
2	6	0005092	0.400169	1.000000
2	6	0008134	0.400169	0.750000
2	6	0042802	0.400169	1.000000
2	6	0007052	0.400169	1.000000
2	6	0031291	0.400169	1.000000
2	6	0010029	0.400169	0.157895
2	6	1904778	0.400169	1.000000
2	6	0097575	0.400169	1.000000
2	6	0043621	0.400169	1.000000
2	6	0005737	0.400169	1.000000
2	6	0046485	0.400169	0.086957
2	6	0005788	0.400169	0.333333
2	6	0000132	0.400169	1.000000
2	6	0043154	0.400169	0.085106
2	6	0097431	0.400169	1.000000
2	6	0032991	0.400169	1.000000
2	6	0006493	0.400169	0.050000
2	6	0031161	0.400169	0.055556
2	6	0051968	0.400169	1.000000
2	6	0097061	0.400169	0.117647
2	6	0032281	0.400169	1.000000
2	6	0060326	0.400169	0.086957
2	6	0043087	0.400169	0.333333
2	6	0005245	0.400169	1.000000
2	6	0005515	0.400169	1.000000
2	6	0015914	0.400169	0.136364
2	6	0005515	0.400169	1.000000
2	6	0010106	0.400169	0.076923
2	6	0036211	0.400169	0.160000
2	6	0005515	0.400169	1.000000
2	6	0004711	0.400169	0.166667
2	6	0072092	0.400169	0.035088
2	6	0007129	0.400169	0.071429
2	6	0099055	0.400169	1.000000
2	6	0060011	0.400169	0.071429
2	6	0002357	0.400169	0.083333
2	6	0002437	0.400169	1.000000
2	6	0034504	0.400169	0.062500
2	6	0042823	0.400169	0.019608
2	6	0043083	0.400169	0.000000
2	6	0010866	0.400169	0.050000
2	6	0043654	0.400169	1.000000
2	6	0060395	0.400169	0.625000
2	6	0061136	0.400169	0.153846
2	6	0038023	0.400169	1.000000
2	6	0007517	0.400169	0.074074
2	6	0060999	0.400169	0.100000
2	6	0001891	0.400169	1.000000
2	6	0014065	0.400169	1.000000
2	6	0070527	0.400169	1.000000
2	6	0070125	0.400169	0.050000
2	6	0009101	0.400169	0.064516
2	6	0051177	0.400169	0.057143
2	6	0006952	0.400169	1.000000
2	6	0005886	0.400169	1.000000
2	6	0043539	0.400169	0.025974
2	6	0004674	0.400169	1.000000
2	6	0060253	0.400169	0.032258
2	6	0072089	0.400169	0.166667
2	6	0004383	0.400169	1.000000
2	6	0045777	0.400169	0.083333
2	6	0045815	0.400169	0.066667
2	6	0006810	0.400169	0.142857
2	6	1904803	0.400169	0.058824
2	6	0000814	0.400169	1.000000
2	6	0048814	0.400169	0.023529
2	6	0009893	0.400169	0.016667
2	6	0032456	0.400169	0.160714
2	6	0043328	0.400169	1.000000
2	6	0048709	0.400169	0.029412
2	6	0019226	0.400169	0.032258
2	6	0005251	0.400169	0.044944
2	6	0015247	0.400169	0.092105
2	6	0032350	0.400169	0.000000
2	6	0000413	0.400169	0.000000
2	6	0005634	0.400169	1.000000
2	6	0015343	0.400169	0.038462
2	6	0050790	0.400169	0.000000
2	6	1905563	0.400169	0.000000
2	6	0097381	0.400169	1.000000
2	6	0016020	0.400169	0.068966
2	6	0050254	0.400169	1.000000
2	6	0051645	0.400169	0.066667
2	6	0072345	0.400169	0.045455
2	6	0005833	0.400169	0.081081
2	6	0022400	0.400169	1.000000
2	6	0060776	0.400169	0.040000
2	6	0005488	0.400169	0.666667
2	6	0043708	0.400169	0.090909
2	6	0005515	0.400169	1.000000
2	6	0032482	0.400169	1.000000
2	6	0070062	0.400169	1.000000
2	6	0006886	0.400169	1.000000
2	6	0019740	0.400169	0.066667
2	6	0006427	0.400169	0.036364
2	6	0031224	0.400169	0.076923
2	6	0046007	0.400169	0.090909
2	6	0042788	0.400169	0.411765
2	6	0005874	0.400169	0.227273
2	6	0043687	0.400169	1.000000
2	6	0060776	0.400169	0.033333
2	6	0000165	0.400169	1.000000
2	6	0015031	0.400169	0.037037
2	6	0007498	0.400169	0.050000
2	6	2000310	0.400169	0.081633
2	6	0006654	0.400169	1.000000
2	6	0005615	0.400169	1.000000
2	6	0016042	0.400169	1.000000
2	6	0004620	0.400169	1.000000
2	6	0031012	0.400169	0.600000
2	6	0005739	0.400169	0.200000
2	6	0090195	0.400169	0.045455
2	6	0009887	0.400169	0.062500
2	6	0006935	0.400169	0.071429
2	6	0032525	0.400169	0.033333
2	6	0005515	0.400169	1.000000
2	6	0001953	0.400169	0.000000
2	6	0050775	0.400169	0.000000
2	6	0046600	0.400169	0.000000
2	6	0044305	0.400169	0.000000
2	6	0032482	0.400169	1.000000
2	6	0007589	0.400169	1.000000
2	6	0006631	0.400169	0.076923
2	6	0003674	0.400169	0.333333
2	6	0097208	0.400169	1.000000
2	6	0042175	0.400169	1.000000
2	6	0009617	0.400169	0.100000
2	6	0098993	0.400169	1.000000
2	6	0048471	0.400169	1.000000
2	6	0006895	0.400169	1.000000
2	6	1904637	0.400169	0.210526
2	6	0009942	0.400169	0.040000
2	6	0005795	0.400169	1.000000
2	6	2001243	0.400169	0.111111
2	6	0043065	0.400169	0.214286
2	6	0090387	0.400169	1.000000
2	6	0005770	0.400169	1.000000
2	6	0005515	0.400169	1.000000
2	6	0016121	0.400169	0.064516
2	6	0016324	0.400169	1.000000
2	6	0030133	0.400169	1.000000
2	6	0005886	0.400169	1.000000
2	6	0008543	0.400169	1.000000
2	6	0009312	0.400169	0.071429
2	6	0045095	0.400169	0.318182
2	6	0070206	0.400169	0.230769
2	6	0045335	0.400169	1.000000
2	6	0005575	0.400169	0.166667
2	6	0005525	0.400169	1.000000
2	6	0005764	0.400169	1.000000
2	6	0055037	0.400169	1.000000
2	6	0005829	0.400169	1.000000
2	6	0034484	0.400169	0.062500
2	6	0030659	0.400169	1.000000
2	6	0060412	0.400169	0.043478
2	6	0003714	0.400169	0.093023
2	6	0009435	0.400169	0.035088
2	6	0070269	0.400169	1.000000
2	6	0050702	0.400169	1.000000
2	6	0035690	0.400169	1.000000
2	6	0005737	0.400169	1.000000
2	6	0032731	0.400169	1.000000
2	6	0005829	0.400169	1.000000
2	6	0002230	0.400169	1.000000
2	6	0032570	0.400169	0.235294
2	6	0032088	0.400169	1.000000
2	6	0042802	0.400169	1.000000
2	6	0051092	0.400169	1.000000
2	6	0030324	0.400169	0.066667
2	6	0004721	0.400169	0.066667
2	6	2001056	0.400169	1.000000
2	6	0002218	0.400169	1.000000
2	6	0032461	0.400169	1.000000
2	6	0005654	0.400169	1.000000
2	6	0070279	0.400169	0.363636
2	6	0016021	0.400169	0.100000
2	6	0035458	0.400169	1.000000
2	6	0006635	0.400169	0.062500
2	6	0005739	0.400169	1.000000
2	6	0022841	0.400169	0.074074
2	6	0004222	0.400169	0.050000
2	6	0007519	0.400169	0.055556
2	6	0003674	0.400169	0.142857
2	6	0018685	0.400169	1.000000
2	6	1904841	0.400169	0.100000
2	6	0042176	0.400169	0.062500
2	6	0005615	0.400169	1.000000
2	6	0015016	0.400169	0.166667
2	6	2000637	0.400169	0.047619
2	6	0016197	0.400169	0.066667
2	6	0060631	0.400169	0.052632
2	6	0034584	0.400169	0.076923
2	6	0080135	0.400169	0.090909
2	6	0097503	0.400169	1.000000
2	6	0008373	0.400169	1.000000
2	6	0042542	0.400169	0.062500
2	6	0010574	0.400169	0.100000
2	6	1990743	0.400169	1.000000
2	6	0098978	0.400169	0.000000
2	6	0007507	0.400169	0.166667
2	6	0005634	0.400169	0.000000
2	6	0021501	0.400169	0.153846
2	6	0070888	0.400169	0.037037
2	6	0003211	0.400169	0.090909
2	6	0051482	0.400169	0.050000
2	6	0050869	0.400169	0.050000
2	6	0050729	0.400169	0.058824
2	6	0042721	0.400169	0.300000
2	6	0003779	0.400169	1.000000
2	6	0006470	0.400169	0.322581
2	6	0005515	0.400169	1.000000
2	6	0051393	0.400169	1.000000
2	6	0005925	0.400169	1.000000
2	6	0005730	0.400169	0.500000
2	6	0030674	0.400169	1.000000
2	6	0019901	0.400169	0.500000
2	6	0033603	0.400169	0.212121
2	6	0000045	0.400169	1.000000
2	6	0031625	0.400169	0.500000
2	6	0042803	0.400169	0.500000
2	6	0030875	0.400169	0.344828
2	6	0031005	0.400169	1.000000
2	6	0005815	0.400169	0.650000
2	6	0099023	0.400169	1.000000
2	6	0001725	0.400169	1.000000
2	6	0015629	0.400169	1.000000
2	6	0061098	0.400169	0.466667
2	6	0001946	0.400169	0.035714
2	6	0071385	0.400169	0.052632
2	6	0071805	0.400169	0.034483
2	6	0075733	0.400169	0.037037
2	6	0001938	0.400169	1.000000
2	6	0007219	0.400169	1.000000
2	6	0086005	0.400169	0.090909
2	6	0022407	0.400169	1.000000
2	6	0032525	0.400169	1.000000
2	6	0001569	0.400169	1.000000
2	6	0071347	0.400169	0.200000
2	6	0008143	0.400169	0.000000
2	6	0002040	0.400169	1.000000
2	6	0042802	0.400169	0.000000
2	6	0000122	0.400169	1.000000
2	6	0030911	0.400169	0.000000
2	6	0005488	0.400169	0.000000
2	6	0036374	0.400169	0.045455
2	6	0051017	0.400169	0.083333
2	6	0061649	0.400169	0.000000
2	6	0004674	0.400169	1.000000
2	6	0070821	0.400169	0.142857
2	6	0005515	0.400169	1.000000
2	6	0060271	0.400169	1.000000
2	6	0097543	0.400169	1.000000
2	6	0043410	0.400169	0.214286
2	6	0072523	0.400169	0.166667
2	6	0007507	0.400169	1.000000
2	6	0000981	0.400169	0.133333
2	6	0030517	0.400169	0.095238
2	6	0043025	0.400169	0.272727
2	6	0051384	0.400169	0.052632
2	6	0015701	0.400169	0.058824
2	6	0006895	0.400169	0.050000
2	6	0001843	0.400169	0.000000
2	6	0005515	0.400169	1.000000
2	6	0019367	0.400169	0.000000
2	6	0007608	0.400169	0.000000
2	6	0030091	0.400169	0.000000
2	6	0051321	0.400169	0.000000
2	6	0071300	0.400169	0.060606
2	6	0030148	0.400169	1.000000
2	6	0007605	0.400169	0.040000
2	6	0034626	0.400169	1.000000
2	6	0001934	0.400169	0.021277
2	6	0034021	0.400169	0.041667
2	6	0009922	0.400169	1.000000
2	6	0030176	0.400169	1.000000
2	6	0007519	0.400169	0.031250
2	6	0098561	0.400169	0.038462
2	6	0042770	0.400169	0.062500
2	6	0003094	0.400169	0.041667
2	6	0030176	0.400169	1.000000
2	6	0009922	0.400169	1.000000
2	6	0098586	0.400169	0.037037
2	6	0030148	0.400169	1.000000
2	6	0034626	0.400169	1.000000
2	6	0100001	0.400169	0.032258
2	6	0043524	0.400169	0.029412
2	6	0003723	0.400169	0.083333
2	6	0045824	0.400169	0.030303
2	6	0043001	0.400169	0.022727
2	6	0005737	0.400169	0.000000
2	6	0051289	0.400169	1.000000
2	6	0050038	0.400169	1.000000
2	6	0060384	0.400169	0.058824
2	6	0045944	0.400169	0.022727
2	6	0009312	0.400169	0.357143
2	6	0032412	0.400169	0.050000
2	6	0004890	0.400169	0.071429
2	6	0098962	0.400169	0.040000
2	6	0003857	0.400169	0.111111
2	6	0005737	0.400169	1.000000
2	6	0030334	0.400169	1.000000
2	6	0004691	0.400169	1.000000
2	6	0007155	0.400169	1.000000
2	6	0018105	0.400169	1.000000
2	6	0030155	0.400169	1.000000
2	6	0005886	0.400169	0.333333
2	6	0008270	0.400169	0.027027
2	6	2000696	0.400169	1.000000
2	6	0005871	0.400169	0.350000
2	6	0006351	0.400169	0.219512
2	6	0005488	0.400169	0.031250
2	6	0001525	0.400169	1.000000
2	6	0005634	0.400169	1.000000
2	6	0008824	0.400169	0.058824
2	6	0008144	0.400169	0.030303
2	6	0003913	0.400169	0.057143
2	6	0051539	0.400169	0.027778
2	6	0031589	0.400169	1.000000
2	6	0030154	0.400169	0.333333
2	6	0046069	0.400169	1.000000
2	6	0010754	0.400169	1.000000
2	6	0005741	0.400169	1.000000
2	6	0005737	0.400169	1.000000
2	6	0008285	0.400169	0.600000
2	6	0007193	0.400169	1.000000
2	6	0042803	0.400169	1.000000
2	6	0005743	0.400169	1.000000
2	6	0000048	0.400169	0.168831
2	6	0005515	0.400169	0.750000
2	6	0006644	0.400169	0.150000
2	6	0032458	0.400169	0.058824
2	6	0097011	0.400169	1.000000
2	6	0009615	0.400169	0.291667
2	6	0097457	0.400169	1.000000
2	6	0010628	0.400169	1.000000
2	6	0060976	0.400169	1.000000
2	6	0002092	0.400169	0.307692
2	6	0035690	0.400169	1.000000
2	6	0045121	0.400169	1.000000
2	6	0005829	0.400169	1.000000
2	6	0016491	0.400169	0.153846
2	6	0015210	0.400169	0.137931
2	6	0005759	0.400169	1.000000
2	6	0005794	0.400169	1.000000
2	6	0005739	0.400169	1.000000
2	6	0061028	0.400169	1.000000
2	6	0071260	0.400169	1.000000
2	6	0003170	0.400169	1.000000
2	6	0042802	0.400169	1.000000
2	6	0044424	0.400169	0.833333
2	6	0060548	0.400169	1.000000
2	6	0097060	0.400169	1.000000
2	6	0071321	0.400169	1.000000
2	6	0047555	0.400169	1.000000
2	6	0043116	0.400169	1.000000
2	6	0071320	0.400169	1.000000
2	6	0008144	0.400169	1.000000
2	6	0030425	0.400169	1.000000
2	6	0035904	0.400169	1.000000
2	6	0005783	0.400169	1.000000
2	6	0030424	0.400169	1.000000
2	6	0004118	0.400169	1.000000
2	6	0045893	0.400169	0.365385
2	6	1904862	0.400169	0.333333
2	6	0030553	0.400169	1.000000
2	6	0005654	0.400169	0.608696
2	6	0043025	0.400169	0.363636
2	6	0044459	0.400169	0.750000
2	6	1904613	0.400169	1.000000
2	6	0042301	0.400169	1.000000
2	6	0009289	0.400169	0.444444
2	6	0016607	0.400169	0.538462
2	6	0060070	0.400169	0.500000
2	6	0005539	0.400169	0.400000
2	6	0019933	0.400169	1.000000
2	6	0000055	0.400169	0.021277
2	6	0005911	0.400169	0.125000
2	6	0006895	0.400169	0.055556
2	6	0035927	0.400169	0.045455
2	6	0048488	0.400169	0.050000
2	6	0005634	0.400169	1.000000
2	6	0003180	0.400169	0.600000
2	6	0009617	0.400169	0.066667
2	6	0009312	0.400169	0.058824
2	6	0015182	0.400169	0.020000
2	6	0005515	0.400169	1.000000
2	6	0046850	0.400169	0.272727
2	6	0000122	0.400169	1.000000
2	6	0000715	0.400169	0.028571
2	6	0102116	0.400169	0.083333
2	6	0009259	0.400169	0.034483
2	6	0043328	0.400169	0.030769
2	6	0004966	0.400169	1.000000
2	6	0050708	0.400169	0.222222
2	6	0008528	0.400169	1.000000
2	6	0015884	0.400169	0.064516
2	6	0005887	0.400169	1.000000
2	6	0005814	0.400169	0.107143
2	6	0009966	0.400169	0.333333
2	6	0070374	0.400169	1.000000
2	6	0016671	0.400169	0.083333
2	6	0048483	0.400169	0.066667
2	6	0042770	0.400169	1.000000
2	6	0046600	0.400169	0.177778
2	6	0005515	0.400169	1.000000
2	6	0030514	0.400169	0.107143
2	6	0019901	0.400169	0.500000
2	6	0005313	0.400169	0.034483
2	6	0033617	0.400169	0.071429
2	6	0015908	0.400169	0.034483
2	6	0019953	0.400169	0.050000
2	6	0061003	0.400169	0.076923
2	6	0051639	0.400169	0.083333
2	6	0001786	0.400169	1.000000
2	6	0014059	0.400169	1.000000
2	6	0030672	0.400169	1.000000
2	6	0015695	0.400169	0.444444
2	6	0043928	0.400169	0.058824
2	6	0016079	0.400169	1.000000
2	6	0005615	0.400169	0.111111
2	6	0016567	0.400169	0.074074
2	6	0030424	0.400169	1.000000
2	6	0019905	0.400169	1.000000
2	6	0044212	0.400169	0.200000
2	6	0070382	0.400169	1.000000
2	6	0048488	0.400169	1.000000
2	6	0048791	0.400169	1.000000
2	6	0042699	0.400169	0.090909
2	6	0005509	0.400169	1.000000
2	6	0071277	0.400169	1.000000
2	6	0019752	0.400169	0.111111
2	6	0034351	0.400169	0.181818
2	6	0006469	0.400169	0.085106
2	6	0009809	0.400169	0.074074
2	6	0019344	0.400169	0.050000
2	6	0071038	0.400169	0.041667
2	6	0035725	0.400169	0.041667
2	6	0071944	0.400169	0.428571
2	6	0031519	0.400169	0.666667
2	6	0003723	0.400169	1.000000
2	6	0000086	0.400169	0.052632
2	6	0016485	0.400169	0.194444
2	6	0005515	0.400169	1.000000
2	6	1901796	0.400169	1.000000
2	6	0006367	0.400169	1.000000
2	6	0005515	0.400169	1.000000
2	6	0007268	0.400169	0.055556
2	6	0071369	0.400169	0.046512
2	6	0034976	0.400169	0.062500
2	6	0051016	0.400169	0.086957
2	6	0005515	0.400169	1.000000
2	6	0005654	0.400169	1.000000
2	6	0070475	0.400169	1.000000
2	6	0051353	0.400169	0.027778
2	6	0006364	0.400169	1.000000
2	6	0032040	0.400169	1.000000
2	6	0005730	0.400169	1.000000
2	6	0000981	0.400169	0.038462
2	6	0043229	0.400169	0.700000
2	6	0003723	0.400169	1.000000
2	6	0018026	0.400169	0.266667
2	6	0060629	0.400169	0.025641
2	6	0051180	0.400169	0.034483
2	6	0015186	0.400169	0.023256
2	6	0043122	0.400169	0.068966
2	6	0071294	0.400169	1.000000
2	6	0005515	0.400169	0.333333
2	6	0005515	0.400169	0.333333
2	6	0071280	0.400169	1.000000
2	6	0006882	0.400169	1.000000
2	6	0045892	0.400169	0.037037
2	6	2000348	0.400169	0.071429
2	6	0001756	0.400169	0.034483
2	6	0004805	0.400169	0.080000
2	6	0005737	0.400169	1.000000
2	6	0015196	0.400169	0.056604
2	6	0005802	0.400169	1.000000
2	6	0005768	0.400169	1.000000
2	6	0016020	0.400169	1.000000
2	6	0005515	0.400169	0.090909
2	6	0005794	0.400169	1.000000
2	6	1903209	0.400169	0.038462
2	6	0033209	0.400169	0.051282
2	6	0032417	0.400169	0.025000
2	6	0008757	0.400169	1.000000
2	6	0032967	0.400169	0.050000
2	6	0048365	0.400169	0.058824
2	6	2001111	0.400169	0.102564
2	6	0000932	0.400169	0.000000
2	6	0009867	0.400169	1.000000
2	6	0042742	0.400169	1.000000
2	6	0034613	0.400169	0.055556
2	6	0051350	0.400169	0.062500
2	6	1902963	0.400169	0.065574
2	6	1904778	0.400169	0.083333
2	6	0045893	0.400169	1.000000
2	6	0043005	0.400169	0.000000
2	6	0043565	0.400169	1.000000
2	6	0009611	0.400169	1.000000
2	6	0098943	0.400169	0.025000
2	6	0004693	0.400169	0.061538
2	6	0006144	0.400169	0.047619
2	6	0097711	0.400169	0.043478
2	6	0055085	0.400169	1.000000
2	6	0071407	0.400169	0.176471
2	6	0005886	0.400169	1.000000
2	6	0005764	0.400169	0.176471
2	6	0046825	0.400169	0.052632
2	6	0001825	0.400169	0.058824
2	6	0050927	0.400169	0.055556
2	6	0014911	0.400169	0.047619
2	6	0001228	0.400169	0.032787
2	6	0009738	0.400169	1.000000
2	6	0005515	0.400169	0.000000
2	6	0009737	0.400169	1.000000
2	6	0010228	0.400169	1.000000
2	6	0010029	0.400169	1.000000
2	6	0006970	0.400169	1.000000
2	6	0009414	0.400169	1.000000
2	6	0043560	0.400169	0.000000
2	6	0010586	0.400169	0.047619
2	6	0005634	0.400169	1.000000
2	6	0070816	0.400169	0.078125
2	6	0034504	0.400169	0.076923
2	6	0010325	0.400169	1.000000
2	6	0009506	0.400169	1.000000
2	6	0052692	0.400169	1.000000
2	6	0001738	0.400169	0.083333
2	6	0047274	0.400169	1.000000
2	6	0080167	0.400169	1.000000
2	6	0030159	0.400169	0.083333
2	6	0061003	0.400169	0.017241
2	6	0071315	0.400169	0.064516
2	6	0006979	0.400169	1.000000
2	6	0097542	0.400169	0.062500
2	6	0043410	0.400169	1.000000
2	6	0034584	0.400169	0.857143
2	6	0043065	0.400169	1.000000
2	6	0008631	0.400169	1.000000
2	6	0005794	0.400169	1.000000
2	6	0005634	0.400169	1.000000
2	6	0005829	0.400169	1.000000
2	6	0016604	0.400169	0.739130
2	6	0036038	0.400169	0.200000
2	6	0070544	0.400169	0.062500
2	6	0000974	0.400169	0.333333
2	6	0005768	0.400169	0.647059
2	6	0003723	0.400169	1.000000
2	6	0000981	0.400169	1.000000
2	6	0005730	0.400169	1.000000
2	6	0030687	0.400169	1.000000
2	6	0015179	0.400169	0.037736
2	6	0019206	0.400169	0.033333
2	6	0004523	0.400169	0.038462
2	6	0033148	0.400169	1.000000
2	6	0043408	0.400169	0.250000
2	6	0010759	0.400169	0.186047
2	6	0003713	0.400169	1.000000
2	6	0071442	0.400169	1.000000
2	6	0005515	0.400169	1.000000
2	6	0070935	0.400169	0.266667
2	6	0000790	0.400169	1.000000
2	6	0071466	0.400169	0.600000
2	6	0005515	0.400169	1.000000
2	6	0030331	0.400169	1.000000
2	6	0000978	0.400169	1.000000
2	6	0005634	0.400169	1.000000
2	6	0043627	0.400169	1.000000
2	6	0034427	0.400169	0.127660
2	6	0090102	0.400169	0.076923
2	6	0017148	0.400169	0.250000
2	6	0086002	0.400169	0.068966
2	6	0033391	0.400169	0.375000
2	6	0010189	0.400169	0.071429
2	6	0070475	0.400169	0.050000
2	6	0048935	0.400169	1.000000
2	6	0007409	0.400169	1.000000
2	6	0035928	0.400169	0.031250
2	6	0003700	0.400169	0.916667
2	6	0000981	0.400169	1.000000
2	6	0007026	0.400169	0.090909
2	6	0009617	0.400169	0.045455
2	6	0008373	0.400169	0.060606
2	6	0070728	0.400169	0.030303
2	6	0033353	0.400169	0.037037
2	6	0004126	0.400169	1.000000
2	6	0098794	0.400169	0.333333
2	6	0044459	0.400169	0.272727
2	6	0005737	0.400169	1.000000
2	6	0010529	0.400169	1.000000
2	6	0047268	0.400169	0.083333
2	6	0005654	0.400169	0.555556
2	6	0045869	0.400169	1.000000
2	6	0003723	0.400169	1.000000
2	6	0045324	0.400169	0.058824
2	6	0051276	0.400169	0.086957
2	6	0070208	0.400169	0.068966
2	6	0000932	0.400169	1.000000
2	6	0090168	0.400169	0.068966
2	6	0006977	0.400169	0.095238
2	6	0071013	0.400169	1.000000
2	6	0005654	0.400169	1.000000
2	6	0042273	0.400169	0.043478
2	6	0000398	0.400169	1.000000
2	6	0070062	0.400169	0.120000
2	6	0070728	0.400169	0.142857
2	6	0030198	0.400169	0.090909
2	6	0031334	0.400169	0.034483
2	6	0060287	0.400169	0.062500
2	6	0010842	0.400169	0.025641
2	6	0050776	0.400169	0.043478
2	6	0006974	0.400169	0.125000
2	6	0005488	0.400169	0.666667
2	6	0005829	0.400169	1.000000
2	6	0032281	0.400169	0.250000
2	6	0031092	0.400169	1.000000
2	6	0005886	0.400169	1.000000
2	6	0005575	0.400169	0.166667
2	6	0032991	0.400169	0.142857
2	6	0005886	0.400169	1.000000
2	6	0046330	0.400169	0.101695
2	6	0005654	0.400169	1.000000
2	6	0003334	0.400169	0.068966
2	6	0045921	0.400169	1.000000
2	6	0016075	0.400169	0.050000
2	6	0001569	0.400169	0.033333
2	6	0071542	0.400169	0.086957
2	6	0005737	0.400169	1.000000
2	6	0005929	0.400169	1.000000
2	6	0003351	0.400169	1.000000
2	6	0005886	0.400169	0.333333
2	6	0051496	0.400169	0.033333
2	6	0000964	0.400169	0.074074
2	6	0019211	0.400169	0.071429
2	6	0034141	0.400169	0.030303
2	6	0006612	0.400169	0.035714
2	6	0035337	0.400169	0.120000
2	6	0000139	0.400169	1.000000
2	6	0045766	0.400169	0.142857
2	6	0005515	0.400169	0.047619
2	6	0045746	0.400169	0.444444
2	6	0015638	0.400169	0.066667
2	6	0005789	0.400169	1.000000
2	6	0070373	0.400169	0.220000
2	6	0008283	0.400169	1.000000
2	6	0030097	0.400169	0.083333
2	6	0001843	0.400169	0.033333
2	6	0048681	0.400169	0.089286
2	6	0043424	0.400169	0.040000
2	6	0016925	0.400169	0.695652
2	6	0003682	0.400169	1.000000
2	6	0005654	0.400169	1.000000
2	6	0010369	0.400169	1.000000
2	6	0006979	0.400169	0.045455
2	6	0006378	0.400169	0.235294
2	6	0032458	0.400169	0.034483
2	6	0001650	0.400169	1.000000
2	6	0005634	0.400169	1.000000
2	6	0097320	0.400169	0.080000
2	6	0060326	0.400169	0.060606
2	6	0030368	0.400169	1.000000
2	6	0003723	0.400169	0.285714
2	6	0005886	0.400169	1.000000
2	6	0019903	0.400169	0.500000
2	6	0032747	0.400169	1.000000
2	6	0005887	0.400169	1.000000
2	6	0005515	0.400169	1.000000
2	6	0016477	0.400169	0.200000
2	6	0030497	0.400169	0.076923
2	6	0033169	0.400169	0.066667
2	6	0004722	0.400169	0.066667
2	6	0001654	0.400169	0.071429
2	6	0051661	0.400169	0.066667
2	6	0004843	0.400169	1.000000
2	6	0070536	0.400169	1.000000
2	6	0005737	0.400169	0.750000
2	6	0005829	0.400169	1.000000
2	6	0031981	0.400169	0.333333
2	6	0061578	0.400169	1.000000
2	6	0005515	0.400169	1.000000
2	6	0090630	0.400169	0.034483
2	6	0003281	0.400169	0.032258
2	6	0065001	0.400169	0.038462
2	6	0008565	0.400169	0.060606
2	6	0070125	0.400169	1.000000
2	6	0001558	0.400169	0.027778
2	6	0048518	0.400169	0.030303
2	6	0060373	0.400169	0.025000
2	6	0070126	0.400169	1.000000
2	6	0090263	0.400169	0.021277
2	6	0043330	0.400169	0.027027
2	6	0071472	0.400169	0.048780
2	6	2000502	0.400169	0.016129
2	6	0008201	0.400169	0.222222
2	6	0005761	0.400169	1.000000
2	6	0005654	0.400169	1.000000
2	6	0007623	0.400169	0.045455
2	6	0009651	0.400169	0.040000
2	6	0045893	0.400169	0.018868
2	6	0035750	0.400169	0.037037
2	6	0003677	0.400169	0.285714
2	6	0005247	0.400169	0.027778
2	6	0031440	0.400169	0.029412
2	6	0031838	0.400169	0.083333
2	6	0005829	0.400169	1.000000
2	6	0045202	0.400169	1.000000
2	6	0048583	0.400169	0.083333
2	6	0071910	0.400169	0.043478
2	6	0005765	0.400169	1.000000
2	6	0008088	0.400169	1.000000
2	6	0035371	0.400169	0.366667
2	6	0052546	0.400169	0.074074
2	6	0005886	0.400169	1.000000
2	6	0005730	0.400169	1.000000
2	6	0030193	0.400169	0.045455
2	6	0009440	0.400169	0.083333
2	6	0060236	0.400169	0.045455
2	6	0005737	0.400169	1.000000
2	6	0070646	0.400169	0.080000
2	6	0043312	0.400169	0.166667
2	6	0022618	0.400169	0.083333
2	6	0099590	0.400169	0.077922
2	6	0048010	0.400169	1.000000
2	6	0005829	0.400169	1.000000
2	6	0005515	0.400169	1.000000
2	6	0005515	0.400169	1.000000
2	6	0034427	0.400169	0.078431
2	6	0090238	0.400169	0.083333
2	6	0002076	0.400169	0.086957
2	6	0004721	0.400169	0.051282
2	6	0010648	0.400169	0.250000
2	6	0072537	0.400169	0.100000
2	6	0002758	0.400169	0.097561
2	6	0005515	0.400169	1.000000
2	6	0005737	0.400169	1.000000
2	6	0005634	0.400169	1.000000
2	6	0035198	0.400169	1.000000
2	6	0043687	0.400169	0.045455
2	6	0007143	0.400169	0.033333
2	6	0035445	0.400169	0.040000
2	6	0018026	0.400169	0.034483
2	6	0005509	0.400169	0.285714
2	6	0030851	0.400169	0.041667
2	6	0005515	0.400169	1.000000
2	6	0004197	0.400169	0.050000
2	6	2000641	0.400169	0.000000
2	6	0032417	0.400169	0.000000
2	6	1900194	0.400169	0.000000
2	6	0016020	0.400169	0.333333
2	6	0043226	0.400169	0.142857
2	6	0005886	0.400169	1.000000
2	6	0005249	0.400169	1.000000
2	6	0042391	0.400169	1.000000
2	6	0016791	0.400169	0.062500
2	6	1901098	0.400169	0.071429
2	6	1902948	0.400169	0.046512
2	6	0046038	0.400169	0.012500
2	6	0008017	0.400169	1.000000
2	6	0080025	0.400169	1.000000
2	6	0005874	0.400169	1.000000
2	6	0005871	0.400169	1.000000
2	6	0005769	0.400169	1.000000
2	6	0009986	0.400169	0.187500
2	6	0005547	0.400169	1.000000
2	6	0003777	0.400169	1.000000
2	6	0007173	0.400169	1.000000
2	6	0097006	0.400169	0.300000
2	6	0008574	0.400169	1.000000
2	6	0001919	0.400169	1.000000
2	6	0004383	0.400169	0.079365
2	6	0045022	0.400169	1.000000
2	6	0016887	0.400169	1.000000
2	6	0032266	0.400169	1.000000
2	6	0010508	0.400169	0.315789
2	6	0003179	0.400169	0.062500
2	6	0032287	0.400169	0.060606
2	6	0042474	0.400169	0.045455
2	6	0019899	0.400169	0.428571
2	6	0055001	0.400169	1.000000
2	6	0060047	0.400169	1.000000
2	6	0061024	0.400169	1.000000
2	6	0043229	0.400169	0.272727
2	6	0008691	0.400169	0.076923
2	6	0048738	0.400169	1.000000
2	6	0016012	0.400169	1.000000
2	6	0051082	0.400169	0.000000
2	6	0033265	0.400169	0.000000
2	6	0032874	0.400169	0.037736
2	6	0006623	0.400169	0.034483
2	6	0004550	0.400169	1.000000
2	6	0050892	0.400169	0.043478
2	6	0005515	0.400169	0.030303
2	6	0005737	0.400169	0.750000
2	6	0004017	0.400169	1.000000
2	6	0072507	0.400169	0.043478
2	6	0016830	0.400169	0.060606
2	6	1900135	0.400169	0.018868
2	6	1902430	0.400169	0.027027
2	6	0005829	0.400169	1.000000
2	6	0050892	0.400169	0.043478
2	6	1903348	0.400169	0.032258
2	6	0009507	0.400169	0.000000
2	6	0005515	0.400169	1.000000
2	6	0014003	0.400169	1.000000
2	6	0005005	0.400169	0.030303
2	6	0010575	0.400169	0.037037
2	6	0005634	0.400169	1.000000
2	6	0071346	0.400169	0.040000
2	6	0009048	0.400169	1.000000
2	6	0006376	0.400169	1.000000
2	6	0005515	0.400169	1.000000
2	6	1990247	0.400169	1.000000
2	6	0005515	0.400169	1.000000
2	6	0010033	0.400169	0.083333
2	6	0005515	0.400169	1.000000
2	6	0050926	0.400169	0.214286
2	6	0031936	0.400169	0.222222
2	6	0055001	0.400169	0.055556
2	6	0071260	0.400169	0.052632
2	6	0005249	0.400169	0.056338
2	6	0006971	0.400169	0.071429
2	6	0005886	0.400169	1.000000
2	6	0005737	0.400169	1.000000
2	6	0005576	0.400169	1.000000
2	6	0030991	0.400169	0.200000
2	6	0070593	0.400169	1.000000
2	6	0030424	0.400169	1.000000
2	6	0005515	0.400169	1.000000
2	6	0006338	0.400169	0.090909
2	6	0090301	0.400169	0.200000
2	6	0051402	0.400169	0.086957
2	6	0098632	0.400169	1.000000
2	6	0071731	0.400169	0.061224
2	6	0007080	0.400169	0.063492
2	6	0034198	0.400169	0.075472
2	6	0005829	0.400169	1.000000
2	6	0044444	0.400169	0.875000
2	6	2000438	0.400169	0.360000
2	6	0005654	0.400169	1.000000
2	6	0030676	0.400169	1.000000
2	6	0050792	0.400169	0.250000
2	6	0032587	0.400169	1.000000
2	6	0000209	0.400169	0.080000
2	6	0005515	0.400169	1.000000
2	6	0005515	0.400169	1.000000
2	6	0030027	0.400169	1.000000
2	6	0007080	0.400169	0.117647
2	6	0032525	0.400169	0.033333
2	6	0005085	0.400169	1.000000
2	6	1904121	0.400169	0.083333
2	6	0044356	0.400169	0.071429
2	6	0030175	0.400169	1.000000
2	6	0007010	0.400169	1.000000
2	6	0005654	0.400169	0.238095
2	6	0010506	0.400169	0.307692
2	6	0005737	0.400169	0.750000
2	6	0060972	0.400169	0.076923
2	6	0004523	0.400169	0.058824
2	6	0030866	0.400169	1.000000
2	6	0071732	0.400169	0.071429
2	6	0004197	0.400169	0.045455
2	6	0005249	0.400169	0.044444
2	6	0032991	0.400169	1.000000
2	6	0007608	0.400169	0.062500
2	6	0007229	0.400169	1.000000
2	6	0042393	0.400169	0.750000
2	6	0007568	0.400169	0.083333
2	6	0003674	0.400169	0.333333
2	6	0005515	0.400169	1.000000
2	6	0045893	0.400169	0.095238
2	6	0017148	0.400169	0.095238
2	6	1905515	0.400169	0.080000
2	6	0008076	0.400169	1.000000
2	6	0005178	0.400169	0.023256
2	6	0005251	0.400169	1.000000
2	6	0060041	0.400169	0.037037
2	6	0048671	0.400169	0.013514
2	6	0016021	0.400169	1.000000
2	6	0005993	0.400169	0.030303
2	6	0071805	0.400169	1.000000
2	6	0030276	0.400169	0.025000
2	6	0003211	0.400169	0.030303
2	6	0005515	0.400169	1.000000
2	6	0017015	0.400169	0.000000
2	6	2000772	0.400169	0.000000
2	6	0000493	0.400169	0.000000
2	6	0008320	0.400169	0.041667
2	6	0043407	0.400169	0.000000
2	6	0005515	0.400169	1.000000
2	6	0015816	0.400169	0.000000
2	6	2001137	0.400169	0.000000
2	6	0034767	0.400169	0.000000
2	6	0005515	0.400169	1.000000
2	6	0099056	0.400169	0.000000
2	6	0006493	0.400169	0.000000
2	6	0032880	0.400169	0.000000
2	6	0097447	0.400169	0.000000
2	6	0005515	0.400169	1.000000
2	6	0008525	0.400169	0.050000
2	6	0030154	0.400169	0.000000
2	6	0005796	0.400169	0.000000
2	6	0051604	0.400169	0.000000
2	6	0005515	0.400169	1.000000
2	6	0046183	0.400169	0.000000
2	6	0046548	0.400169	0.000000
2	6	0019005	0.400169	0.000000
2	6	0098970	0.400169	0.000000
2	6	0005515	0.400169	1.000000
2	6	0014066	0.400169	0.000000
2	6	0044233	0.400169	0.000000
2	6	0034109	0.400169	0.000000
2	6	0050728	0.400169	0.000000
2	6	0007263	0.400169	0.000000
2	6	0005515	0.400169	1.000000
2	6	0043311	0.400169	0.000000
2	6	0071466	0.400169	0.000000
2	6	0031985	0.400169	0.000000
2	6	0007166	0.400169	0.000000
2	6	0000176	0.400169	0.000000
2	6	0009041	0.400169	0.022727
2	6	0030133	0.400169	0.000000
2	6	0040037	0.400169	0.000000
2	6	0043231	0.400169	0.000000
2	6	0051598	0.400169	0.000000
2	6	1901796	0.400169	0.000000
2	6	0006796	0.400169	0.000000
2	6	0001228	0.400169	0.022727
2	6	0003723	0.400169	1.000000
2	6	0061649	0.400169	1.000000
2	6	0005634	0.400169	1.000000
2	6	0010467	0.400169	0.111111
2	6	0045893	0.400169	1.000000
2	6	0050852	0.400169	0.172414
2	6	0005829	0.400169	1.000000
2	6	0040013	0.400169	0.272727
2	6	0031965	0.400169	1.000000
2	6	0006357	0.400169	0.833333
2	6	0005488	0.400169	0.666667
2	6	1900034	0.400169	1.000000
2	6	0005654	0.400169	1.000000
2	6	0005515	0.400169	1.000000
2	6	0090307	0.400169	0.076923
2	6	0006470	0.400169	0.090909
2	6	0005634	0.400169	1.000000
2	6	1904121	0.400169	0.050000
2	6	0003188	0.400169	0.055556
2	6	0043547	0.400169	0.125000
2	6	0007250	0.400169	1.000000
2	6	0097110	0.400169	0.750000
2	6	0000715	0.400169	1.000000
2	6	0005654	0.400169	1.000000
2	6	0005769	0.400169	0.444444
2	6	0007507	0.400169	0.062500
2	6	0016018	0.400169	0.285714
2	6	0071108	0.400169	0.857143
2	6	0005829	0.400169	1.000000
2	6	0005654	0.400169	1.000000
2	6	0015036	0.400169	0.100000
2	6	0071896	0.400169	0.076923
2	6	0099645	0.400169	0.076923
2	6	0005737	0.400169	0.750000
2	6	0000338	0.400169	1.000000
2	6	0071774	0.400169	0.071429
2	6	0089705	0.400169	0.058824
2	6	0005844	0.400169	0.111111
2	6	0006950	0.400169	0.214286
2	6	0016554	0.400169	1.000000
2	6	0004497	0.400169	0.166667
2	6	0047844	0.400169	1.000000
2	6	0010529	0.400169	1.000000
2	6	0015949	0.400169	0.545455
2	6	0006886	0.400169	0.041667
2	6	0050688	0.400169	1.000000
2	6	0080111	0.400169	1.000000
2	6	0002244	0.400169	1.000000
2	6	0005813	0.400169	0.368421
2	6	0002176	0.400169	0.080000
2	6	0045071	0.400169	1.000000
2	6	0003723	0.400169	1.000000
2	6	0008519	0.400169	0.050000
2	6	0005335	0.400169	0.028169
2	6	0071289	0.400169	0.083333
2	6	0097100	0.400169	1.000000
2	6	0003713	0.400169	1.000000
2	6	0005720	0.400169	1.000000
2	6	0005654	0.400169	1.000000
2	6	0005634	0.400169	1.000000
2	6	0043123	0.400169	0.133333
2	6	0061001	0.400169	0.059701
2	6	0009408	0.400169	1.000000
2	6	0019748	0.400169	0.166667
2	6	0070830	0.400169	0.133333
2	6	0045944	0.400169	1.000000
2	6	0043001	0.400169	0.034483
2	6	1990126	0.400169	0.071429
2	6	1903727	0.400169	0.268293
2	6	0006886	0.400169	0.047619
2	6	0005886	0.400169	0.230769
2	6	0008574	0.400169	0.066667
2	6	0060997	0.400169	0.102564
2	6	0010468	0.400169	1.000000
2	6	0072557	0.400169	0.666667
2	6	0002757	0.400169	0.137931
2	6	0044783	0.400169	0.153846
2	6	0005801	0.400169	1.000000
2	6	0103002	0.400169	0.080000
2	6	0033130	0.400169	1.000000
2	6	0007030	0.400169	1.000000
2	6	0043161	0.400169	1.000000
2	6	0006468	0.400169	0.352941
2	6	0016018	0.400169	0.222222
2	6	1990830	0.400169	1.000000
2	6	0005829	0.400169	1.000000
2	6	0061000	0.400169	0.075472
2	6	0015344	0.400169	0.034483
2	6	0071577	0.400169	0.045455
2	6	0042912	0.400169	0.065217
2	6	2000905	0.400169	0.119403
2	6	0048251	0.400169	0.052632
2	6	0001701	0.400169	1.000000
2	6	0007420	0.400169	0.333333
2	6	0005850	0.400169	1.000000
2	6	0050709	0.400169	0.054054
2	6	0003743	0.400169	1.000000
2	6	0090370	0.400169	0.043478
2	6	0071249	0.400169	0.040000
2	6	0019585	0.400169	0.093750
2	6	0008584	0.400169	1.000000
2	6	0015884	0.400169	1.000000
2	6	0015888	0.400169	1.000000
2	6	0005886	0.400169	1.000000
2	6	0015234	0.400169	1.000000
2	6	0008270	0.400169	0.031250
2	6	0005515	0.400169	0.035714
2	6	0060964	0.400169	0.066667
2	6	0008517	0.400169	1.000000
2	6	0000287	0.400169	0.032258
2	6	0042623	0.400169	0.029412
2	6	0001937	0.400169	0.062500
2	6	0016301	0.400169	1.000000
2	6	0003674	0.400169	0.333333
2	6	0004065	0.400169	0.125000
2	6	0019206	0.400169	1.000000
2	6	0008289	0.400169	0.500000
2	6	0015526	0.400169	0.043478
2	6	0048586	0.400169	0.045455
2	6	0050768	0.400169	0.050000
2	6	0043117	0.400169	0.047619
2	6	0006974	0.400169	1.000000
2	6	0140293	0.400169	1.000000
2	6	0005654	0.400169	1.000000
2	6	0051725	0.400169	1.000000
2	6	0140291	0.400169	1.000000
2	6	0005515	0.400169	1.000000
2	6	0006869	0.400169	0.071429
2	6	0042278	0.400169	1.000000
2	6	0005515	0.400169	1.000000
2	6	0006878	0.400169	0.083333
2	6	0005634	0.400169	1.000000
2	6	0086010	0.400169	0.076923
2	6	0002690	0.400169	0.030303
2	6	0036159	0.400169	0.068966
2	6	0005794	0.400169	1.000000
2	6	0005764	0.400169	1.000000
2	6	0004890	0.400169	0.125000
2	6	0006813	0.400169	0.142857
2	6	0016020	0.400169	1.000000
2	6	0005515	0.400169	1.000000
2	6	0072383	0.400169	1.000000
2	6	0005776	0.400169	1.000000
2	6	0006378	0.400169	0.045455
2	6	0006995	0.400169	0.052632
2	6	0009651	0.400169	0.035714
2	6	1902618	0.400169	0.062500
2	6	0046931	0.400169	0.066667
2	6	0008285	0.400169	0.098361
2	6	0010008	0.400169	1.000000
2	6	0007175	0.400169	1.000000
2	6	0070062	0.400169	1.000000
2	6	0000814	0.400169	1.000000
2	6	0042803	0.400169	1.000000
2	6	0005829	0.400169	1.000000
2	6	0005634	0.400169	1.000000
2	6	0047485	0.400169	1.000000
2	6	0043328	0.400169	1.000000
2	6	0007268	0.400169	0.125000
2	6	0045921	0.400169	0.056338
2	6	0015891	0.400169	0.235294
2	6	0010228	0.400169	0.047619
2	6	0036258	0.400169	1.000000
2	6	0005198	0.400169	1.000000
2	6	0051216	0.400169	0.052632
2	6	0016322	0.400169	0.074074
2	6	0008631	0.400169	0.064516
2	6	0071013	0.400169	1.000000
2	6	0032991	0.400169	0.111111
2	6	0008201	0.400169	0.000000
2	6	0035990	0.400169	0.058824
2	6	0010821	0.400169	0.034483
2	6	0031663	0.400169	0.038462
2	6	0001894	0.400169	0.033333
2	6	0005829	0.400169	0.384615
2	6	0032435	0.400169	1.000000
2	6	0031903	0.400169	0.428571
2	6	0009506	0.400169	0.071429
2	6	0043083	0.400169	0.071429
2	6	0019221	0.400169	0.241379
2	6	0071894	0.400169	1.000000
2	6	0005654	0.400169	1.000000
2	6	0045893	0.400169	1.000000
2	6	0000993	0.400169	1.000000
2	6	0005634	0.400169	1.000000
2	6	0061025	0.400169	0.181818
2	6	0005634	0.400169	1.000000
2	6	0001654	0.400169	0.058824
2	6	0060577	0.400169	0.043478
2	6	0005515	0.400169	1.000000
2	6	0099645	0.400169	0.055556
2	6	0030175	0.400169	0.000000
2	6	0010634	0.400169	0.000000
2	6	0046677	0.400169	0.000000
2	6	0003357	0.400169	0.000000
2	6	0010636	0.400169	0.000000
2	6	0000027	0.400169	1.000000
2	6	0005515	0.400169	1.000000
2	6	0016491	0.400169	0.125000
2	6	0005762	0.400169	1.000000
2	6	0003674	0.400169	0.333333
2	6	0051128	0.400169	0.045455
2	6	0005743	0.400169	1.000000
2	6	0005737	0.400169	0.500000
2	6	0047844	0.400169	0.111111
2	6	0034220	0.400169	0.041667
2	6	0006605	0.400169	0.027778
2	6	0007281	0.400169	0.057143
2	6	1990050	0.400169	0.050000
2	6	0045669	0.400169	0.030303
2	6	0005762	0.400169	1.000000
2	6	0022610	0.400169	0.037037
2	6	0005829	0.400169	0.538462
2	6	0071391	0.400169	0.062500
2	6	0005761	0.400169	1.000000
2	6	0005515	0.400169	1.000000
2	6	0005739	0.400169	1.000000
2	6	0005840	0.400169	1.000000
2	6	0003735	0.400169	1.000000
2	6	0005634	0.400169	0.692308
2	6	0006412	0.400169	1.000000
2	6	0005125	0.400169	0.166667
2	6	0015031	0.400169	0.027027
2	6	0048856	0.400169	0.035714
2	6	0003729	0.400169	1.000000
2	6	0031098	0.400169	0.090909
2	6	0010575	0.400169	0.073171
2	6	0006468	0.400169	0.035714
2	6	0030054	0.400169	1.000000
2	6	0045296	0.400169	1.000000
2	6	0006310	0.400169	0.038462
2	6	0005544	0.400169	0.250000
2	6	0006790	0.400169	0.071429
2	6	0005739	0.400169	0.692308
2	6	0006886	0.400169	1.000000
2	6	0048003	0.400169	0.071429
2	6	0031410	0.400169	1.000000
2	6	0048767	0.400169	0.023810
2	6	0005829	0.400169	1.000000
2	6	1902017	0.400169	1.000000
2	6	0016571	0.400169	0.027778
2	6	0007584	0.400169	0.062500
2	6	0060440	0.400169	0.041667
2	6	0004842	0.400169	0.062500
2	6	1990613	0.400169	0.100000
2	6	0005515	0.400169	1.000000
2	6	0061000	0.400169	0.039216
2	6	0046889	0.400169	0.045455
2	6	0060119	0.400169	0.066667
2	6	0035577	0.400169	0.000000
2	6	0065007	0.400169	0.000000
2	6	0043565	0.400169	1.000000
2	6	0045736	0.400169	0.000000
2	6	0090234	0.400169	0.000000
2	6	0006898	0.400169	0.000000
2	6	0006935	0.400169	0.000000
2	6	0008361	0.400169	1.000000
2	6	0031567	0.400169	1.000000
2	6	0009242	0.400169	0.186047
2	6	0005730	0.400169	1.000000
2	6	0005634	0.400169	1.000000
2	6	0051371	0.400169	0.428571
2	6	0010091	0.400169	1.000000
2	6	0032298	0.400169	0.076923
2	6	0006006	0.400169	0.129032
2	6	0005515	0.400169	1.000000
2	6	0051301	0.400169	1.000000
2	6	0015031	0.400169	0.071429
2	6	0045036	0.400169	0.038462
2	6	0008009	0.400169	0.089286
2	6	0006334	0.400169	1.000000
2	6	0000993	0.400169	1.000000
2	6	0045184	0.400169	1.000000
2	6	0033138	0.400169	1.000000
2	6	0001162	0.400169	1.000000
2	6	0003682	0.400169	0.500000
2	6	0000978	0.400169	1.000000
2	6	0005654	0.400169	1.000000
2	6	0000790	0.400169	0.653846
2	6	0005248	0.400169	0.085714
2	6	0043231	0.400169	0.900000
2	6	0018024	0.400169	1.000000
2	6	0014904	0.400169	1.000000
2	6	0071549	0.400169	1.000000
2	6	0005634	0.400169	1.000000
2	6	0043311	0.400169	0.092308
2	6	2000649	0.400169	0.076923
2	6	0055070	0.400169	0.062500
2	6	0051932	0.400169	0.090909
2	6	0061630	0.400169	1.000000
2	6	0016567	0.400169	1.000000
2	6	0031012	0.400169	0.083333
2	6	0005654	0.400169	1.000000
2	6	0010369	0.400169	0.388889
2	6	0005634	0.400169	1.000000
2	6	0016592	0.400169	1.000000
2	6	0019827	0.400169	1.000000
2	6	0072562	0.400169	0.076923
2	6	0000151	0.400169	1.000000
2	6	0019239	0.400169	0.071429
2	6	0071773	0.400169	0.066667
2	6	0033189	0.400169	0.066667
2	6	0004620	0.400169	0.125000
2	6	1902570	0.400169	1.000000
2	6	0007080	0.400169	1.000000
2	6	0030687	0.400169	1.000000
2	6	0000122	0.400169	0.093023
2	6	0005509	0.400169	0.285714
2	6	0097223	0.400169	0.272727
2	6	0005730	0.400169	1.000000
2	6	0032147	0.400169	0.086957
2	6	0030182	0.400169	0.473684
2	6	0002244	0.400169	1.000000
2	6	0000055	0.400169	1.000000
2	6	0032465	0.400169	0.285714
2	6	0060041	0.400169	0.333333
2	6	0005634	0.400169	1.000000
2	6	0000794	0.400169	1.000000
2	6	0071456	0.400169	0.071429
2	6	0042742	0.400169	0.058824
2	6	0033228	0.400169	0.095238
2	6	0043154	0.400169	0.085106
2	6	0045666	0.400169	0.236842
2	6	0003697	0.400169	1.000000
2	6	0005634	0.400169	1.000000
2	6	0050662	0.400169	0.400000
2	6	0050865	0.400169	0.444444
2	6	0001932	0.400169	0.219512
2	6	2000744	0.400169	1.000000
2	6	0036336	0.400169	0.130435
2	6	0000122	0.400169	0.377358
2	6	0009101	0.400169	0.074074
2	6	0070888	0.400169	0.941176
2	6	0006457	0.400169	0.222222
2	6	0005005	0.400169	0.074074
2	6	0034067	0.400169	0.083333
2	6	0071321	0.400169	0.071429
2	6	0005515	0.400169	1.000000
2	6	0015638	0.400169	0.038462
2	6	0015183	0.400169	0.023256
2	6	0006427	0.400169	0.040816
2	6	0008017	0.400169	1.000000
2	6	0005814	0.400169	1.000000
2	6	0005813	0.400169	1.000000
2	6	0010390	0.400169	0.025000
2	6	0005249	0.400169	0.023810
2	6	0097730	0.400169	1.000000
2	6	0004674	0.400169	0.030303
2	6	0005829	0.400169	1.000000
2	6	0097213	0.400169	0.051282
2	6	0010499	0.400169	0.027778
2	6	0006511	0.400169	0.027027
2	6	0071280	0.400169	0.041667
2	6	0048477	0.400169	1.000000
2	6	0043219	0.400169	0.250000
2	6	0001824	0.400169	1.000000
2	6	0007130	0.400169	1.000000
2	6	0000795	0.400169	1.000000
2	6	0005694	0.400169	1.000000
2	6	0051598	0.400169	1.000000
2	6	0004175	0.400169	0.181818
2	6	0023014	0.400169	0.186047
2	6	0005886	0.400169	0.230769
2	6	0005634	0.400169	1.000000
2	6	0005829	0.400169	0.384615
2	6	0044428	0.400169	0.769231
2	6	0042138	0.400169	1.000000
2	6	2000778	0.400169	0.093023
2	6	0000030	0.400169	0.083333
2	6	0036010	0.400169	0.071429
2	6	0000398	0.400169	0.437500
2	6	0045581	0.400169	0.095238
2	6	0005515	0.400169	1.000000
2	6	0005634	0.400169	1.000000
2	6	0005730	0.400169	0.680000
2	6	0098789	0.400169	1.000000
2	6	0051289	0.400169	0.060606
2	6	0006378	0.400169	1.000000
2	6	1902955	0.400169	0.026316
2	6	1990830	0.400169	0.060606
2	6	0035989	0.400169	0.035714
2	6	0015183	0.400169	0.023256
2	6	0005829	0.400169	1.000000
2	6	0005737	0.400169	0.750000
2	6	0043547	0.400169	0.047619
2	6	0045665	0.400169	0.047619
2	6	0003416	0.400169	0.052632
2	6	0050821	0.400169	0.062500
2	6	0060009	0.400169	0.052632
2	6	0045332	0.400169	0.105263
2	6	0000122	0.400169	1.000000
2	6	0030317	0.400169	0.068966
2	6	0003727	0.400169	1.000000
2	6	0030426	0.400169	1.000000
2	6	0031519	0.400169	1.000000
2	6	0043025	0.400169	1.000000
2	6	0005634	0.400169	1.000000
2	6	0009898	0.400169	1.000000
2	6	0000792	0.400169	1.000000
2	6	0004693	0.400169	0.058824
2	6	0005515	0.400169	0.250000
2	6	0031175	0.400169	1.000000
2	6	0046007	0.400169	0.092308
2	6	0051612	0.400169	0.078431
2	6	0023014	0.400169	0.065574
2	6	0016671	0.400169	1.000000
2	6	0034975	0.400169	1.000000
2	6	0006208	0.400169	0.222222
2	6	0043687	0.400169	0.285714
2	6	0051087	0.400169	1.000000
2	6	0008285	0.400169	0.193548
2	6	0051117	0.400169	1.000000
2	6	1905832	0.400169	0.097561
2	6	0031224	0.400169	0.062500
2	6	0000977	0.400169	0.133333
2	6	0001933	0.400169	1.000000
2	6	0015035	0.400169	1.000000
2	6	0051787	0.400169	1.000000
2	6	0034976	0.400169	1.000000
2	6	0001671	0.400169	1.000000
2	6	0005515	0.400169	1.000000
2	6	0003674	0.400169	0.333333
2	6	0030433	0.400169	1.000000
2	6	0019898	0.400169	0.062500
2	6	1990403	0.400169	0.076923
2	6	0015190	0.400169	0.044444
2	6	0090026	0.400169	0.085106
2	6	0043231	0.400169	0.500000
2	6	0005938	0.400169	1.000000
2	6	0002735	0.400169	0.000000
2	6	0045992	0.400169	0.000000
2	6	0000958	0.400169	0.000000
2	6	0008408	0.400169	0.041667
2	6	0071310	0.400169	0.000000
2	6	0005488	0.400169	0.200000
2	6	0015014	0.400169	1.000000
2	6	0019213	0.400169	1.000000
2	6	0042328	0.400169	1.000000
2	6	0097458	0.400169	0.214286
2	6	0000398	0.400169	0.200000
2	6	0004842	0.400169	0.289474
2	6	0032691	0.400169	0.027778
2	6	0015016	0.400169	1.000000
2	6	0060406	0.400169	0.027778
2	6	0007190	0.400169	0.034483
2	6	0042989	0.400169	0.030303
2	6	0008053	0.400169	0.062500
2	6	0051279	0.400169	1.000000
2	6	0019815	0.400169	1.000000
2	6	2000298	0.400169	0.733333
2	6	0043405	0.400169	1.000000
2	6	0014823	0.400169	0.083333
2	6	0003723	0.400169	0.285714
2	6	0050853	0.400169	1.000000
2	6	0002239	0.400169	0.062500
2	6	0071276	0.400169	0.117647
2	6	0043066	0.400169	0.222222
2	6	0014904	0.400169	0.052632
2	6	0048704	0.400169	0.035714
2	6	0006000	0.400169	0.055556
2	6	0005515	0.400169	1.000000
2	6	0043001	0.400169	1.000000
2	6	0010008	0.400169	1.000000
2	6	0044444	0.400169	0.375000
2	6	0072383	0.400169	1.000000
2	6	0015012	0.400169	0.071429
2	6	0035459	0.400169	1.000000
2	6	0032588	0.400169	1.000000
2	6	0005737	0.400169	0.428571
2	6	0005813	0.400169	1.000000
2	6	0042733	0.400169	0.052632
2	6	0008017	0.400169	1.000000
2	6	0071978	0.400169	0.230769
2	6	0007018	0.400169	1.000000
2	6	0001650	0.400169	0.407407
2	6	0006886	0.400169	1.000000
2	6	0005871	0.400169	1.000000
2	6	0005874	0.400169	1.000000
2	6	0008333	0.400169	1.000000
2	6	0016042	0.400169	0.083333
2	6	0006302	0.400169	0.076923
2	6	0048484	0.400169	0.076923
2	6	0050768	0.400169	0.037736
2	6	0019213	0.400169	1.000000
2	6	0042802	0.400169	0.142857
2	6	0015014	0.400169	1.000000
2	6	0043231	0.400169	0.692308
2	6	0008146	0.400169	1.000000
2	6	0043410	0.400169	0.015385
2	6	0005886	0.400169	0.187500
2	6	0015012	0.400169	1.000000
2	6	0015343	0.400169	0.037037
2	6	0000981	0.400169	0.037037
2	6	0001919	0.400169	0.030303
2	6	0086010	0.400169	1.000000
2	6	0019228	0.400169	1.000000
2	6	0001518	0.400169	1.000000
2	6	0009751	0.400169	0.058824
2	6	0008320	0.400169	0.214286
2	6	0060562	0.400169	0.080000
2	6	0006813	0.400169	1.000000
2	6	0045893	0.400169	0.068182
2	6	0100001	0.400169	1.000000
2	6	0006814	0.400169	1.000000
2	6	0005887	0.400169	1.000000
2	6	0030424	0.400169	1.000000
2	6	0006812	0.400169	1.000000
2	6	0031982	0.400169	0.111111
2	6	0071321	0.400169	0.058824
2	6	0009102	0.400169	0.037736
2	6	0006469	0.400169	0.061224
2	6	0007010	0.400169	0.714286
2	6	0043130	0.400169	1.000000
2	6	0005886	0.400169	1.000000
2	6	0006974	0.400169	0.181818
2	6	0005737	0.400169	0.375000
2	6	0006511	0.400169	0.454545
2	6	0005769	0.400169	1.000000
2	6	0005794	0.400169	0.611111
2	6	0005770	0.400169	1.000000
2	6	0090351	0.400169	1.000000
2	6	0071985	0.400169	1.000000
2	6	0006878	0.400169	0.086957
2	6	0010608	0.400169	0.083333
2	6	0019221	0.400169	0.090909
2	6	0004733	0.400169	0.070707
2	6	0001933	0.400169	0.029412
2	6	0005874	0.400169	0.000000
2	6	0060562	0.400169	0.000000
2	6	0006954	0.400169	0.000000
2	6	0004984	0.400169	0.047619
2	6	0050710	0.400169	0.000000
2	6	0005575	0.400169	0.000000
2	6	0030010	0.400169	1.000000
2	6	0015226	0.400169	0.032258
2	6	0005227	0.400169	0.038462
2	6	0019003	0.400169	0.095238
2	6	0009555	0.400169	1.000000
2	6	0005515	0.400169	1.000000
2	6	1904491	0.400169	0.076923
2	6	0097457	0.400169	0.000000
2	6	0005515	0.400169	1.000000
2	6	0006355	0.400169	1.000000
2	6	0048484	0.400169	0.037037
2	6	0002176	0.400169	0.032258
2	6	0005801	0.400169	0.000000
2	6	0043709	0.400169	0.032258
2	6	0008422	0.400169	1.000000
2	6	0031349	0.400169	1.000000
2	6	0009866	0.400169	1.000000
2	6	0071732	0.400169	1.000000
2	6	1990641	0.400169	1.000000
2	6	0071281	0.400169	1.000000
2	6	0009617	0.400169	1.000000
2	6	0071369	0.400169	1.000000
2	6	0005829	0.400169	1.000000
2	6	0034399	0.400169	0.238095
2	6	0016279	0.400169	0.058824
2	6	0043027	0.400169	0.048387
2	6	0005913	0.400169	0.076923
2	6	0001933	0.400169	0.085714
2	6	0048235	0.400169	1.000000
2	6	0005887	0.400169	1.000000
2	6	0060964	0.400169	0.037037
2	6	0035673	0.400169	1.000000
2	6	0042982	0.400169	0.040000
2	6	0008286	0.400169	0.036364
2	6	0090630	0.400169	0.037037
2	6	0009809	0.400169	1.000000
2	6	0016491	0.400169	1.000000
2	6	0051179	0.400169	0.142857
2	6	0048370	0.400169	0.034483
2	6	0032509	0.400169	0.062500
2	6	0019815	0.400169	0.000000
2	6	0060326	0.400169	0.086957
2	6	0005634	0.400169	1.000000
2	6	0045893	0.400169	0.000000
2	6	0003723	0.400169	1.000000
2	6	0031233	0.400169	0.142857
2	6	0005739	0.400169	1.000000
2	6	0007193	0.400169	0.000000
2	6	0042461	0.400169	0.000000
2	6	1900034	0.400169	0.000000
2	6	0045762	0.400169	0.000000
2	6	0002239	0.400169	1.000000
2	6	0051219	0.400169	0.000000
2	6	2000438	0.400169	0.031250
2	6	1903799	0.400169	0.023256
2	6	0006520	0.400169	0.050000
2	6	0017148	0.400169	1.000000
2	6	0030015	0.400169	1.000000
2	6	0004535	0.400169	1.000000
2	6	0000149	0.400169	0.040000
2	6	0042742	0.400169	1.000000
2	6	0051453	0.400169	0.053571
2	6	0000932	0.400169	1.000000
2	6	0000289	0.400169	1.000000
2	6	0044764	0.400169	0.142857
2	6	0048704	0.400169	0.033333
2	6	0032688	0.400169	0.095238
2	6	0006450	0.400169	0.066667
2	6	0003700	0.400169	1.000000
2	6	0005737	0.400169	0.750000
2	6	0005634	0.400169	1.000000
2	6	0051661	0.400169	0.117647
2	6	0044464	0.400169	0.375000
2	6	1990641	0.400169	0.076923
2	6	0050794	0.400169	0.428571
2	6	0009967	0.400169	0.250000
2	6	0000226	0.400169	0.076923
2	6	0008615	0.400169	0.031746
2	6	0009738	0.400169	1.000000
2	6	0051247	0.400169	1.000000
2	6	0002176	0.400169	0.055556
2	6	0009623	0.400169	0.062500
2	6	0005515	0.400169	1.000000
2	6	0006002	0.400169	0.066667
2	6	0006807	0.400169	1.000000
2	6	0060776	0.400169	1.000000
2	6	0048020	0.400169	0.000000
2	6	0071850	0.400169	0.058824
2	6	0008528	0.400169	0.050000
2	6	0005759	0.400169	0.000000
2	6	0005635	0.400169	1.000000
2	6	0010923	0.400169	0.000000
2	6	0005230	0.400169	0.043478
2	6	0005515	0.400169	1.000000
2	6	0072583	0.400169	0.000000
2	6	0070936	0.400169	0.000000
2	6	0016926	0.400169	1.000000
2	6	0005634	0.400169	1.000000
2	6	0090169	0.400169	1.000000
2	6	0005575	0.400169	0.166667
2	6	0007286	0.400169	0.051282
2	6	1902947	0.400169	0.133333
2	6	0099055	0.400169	0.120000
2	6	0000287	0.400169	0.285714
2	6	0070139	0.400169	1.000000
2	6	0005737	0.400169	1.000000
2	6	0006970	0.400169	0.062500
2	6	0035549	0.400169	0.093023
2	6	0015234	0.400169	0.043478
2	6	0045176	0.400169	0.062500
2	6	0036006	0.400169	0.125000
2	6	0009168	0.400169	1.000000
2	6	0004427	0.400169	1.000000
2	6	0031624	0.400169	0.333333
2	6	0047288	0.400169	0.212121
2	6	0101006	0.400169	1.000000
2	6	0051246	0.400169	0.076923
2	6	0044344	0.400169	0.111111
2	6	0006796	0.400169	1.000000
2	6	0061684	0.400169	0.322581
2	6	0042803	0.400169	1.000000
2	6	0010528	0.400169	0.100000
2	6	1900407	0.400169	0.071429
2	6	0015301	0.400169	0.066667
2	6	0032456	0.400169	0.066667
2	6	0016480	0.400169	1.000000
2	6	0005622	0.400169	1.000000
2	6	0045017	0.400169	0.020000
2	6	0000922	0.400169	0.440000
2	6	0005634	0.400169	1.000000
2	6	0003690	0.400169	0.545455
2	6	0060548	0.400169	0.153846
2	6	0043231	0.400169	1.000000
2	6	0003674	0.400169	0.142857
2	6	0005654	0.400169	1.000000
2	6	0031224	0.400169	0.142857
2	6	0005730	0.400169	1.000000
2	6	1903900	0.400169	0.073171
2	6	0047274	0.400169	0.076923
2	6	0007568	0.400169	0.025641
2	6	0048557	0.400169	0.017857
2	6	0007249	0.400169	1.000000
2	6	0004842	0.400169	1.000000
2	6	0010803	0.400169	1.000000
2	6	0003723	0.400169	0.285714
2	6	0005267	0.400169	0.037736
2	6	0051092	0.400169	0.133333
2	6	0048027	0.400169	0.222222
2	6	0009751	0.400169	0.090909
2	6	0044464	0.400169	0.375000
2	6	0043123	0.400169	1.000000
2	6	0005515	0.400169	1.000000
2	6	0097039	0.400169	1.000000
2	6	1990126	0.400169	0.052632
2	6	0005829	0.400169	1.000000
2	6	0009942	0.400169	0.034483
2	6	0001527	0.400169	0.062500
2	6	0005739	0.400169	1.000000
2	6	0044424	0.400169	0.416667
2	6	0005761	0.400169	1.000000
2	6	0007253	0.400169	0.061224
2	6	0034097	0.400169	0.045455
2	6	0070125	0.400169	1.000000
2	6	0006412	0.400169	1.000000
2	6	0035102	0.400169	0.391304
2	6	0005762	0.400169	1.000000
2	6	0006772	0.400169	0.216216
2	6	0048009	0.400169	0.052632
2	6	0006977	0.400169	0.023529
2	6	0043539	0.400169	0.018868
2	6	0045779	0.400169	0.033333
2	6	2000637	0.400169	0.031250
2	6	0045892	0.400169	1.000000
2	6	0000978	0.400169	1.000000
2	6	0003674	0.400169	0.142857
2	6	0001227	0.400169	1.000000
2	6	0001934	0.400169	0.204545
2	6	0072610	0.400169	0.022222
2	6	0000981	0.400169	1.000000
2	6	0005730	0.400169	1.000000
2	6	0004693	0.400169	0.092593
2	6	0090023	0.400169	0.075472
2	6	0010332	0.400169	0.034483
2	6	0000981	0.400169	1.000000
2	6	0006225	0.400169	0.012987
2	6	0006355	0.400169	1.000000
2	6	0009887	0.400169	0.037037
2	6	0001227	0.400169	1.000000
2	6	0005654	0.400169	1.000000
2	6	0000978	0.400169	1.000000
2	6	0043565	0.400169	1.000000
2	6	0005634	0.400169	1.000000
2	6	0005634	0.400169	1.000000
2	6	0050715	0.400169	0.090909
2	6	0002089	0.400169	0.027027
2	6	0003700	0.400169	1.000000
2	6	0034976	0.400169	0.040000
2	6	2000678	0.400169	0.074074
2	6	0003682	0.400169	0.025641
2	6	0031966	0.400169	0.173913
2	6	0008289	0.400169	0.025641
2	6	0005249	0.400169	1.000000
2	6	0005887	0.400169	1.000000
2	6	0051537	0.400169	0.023810
2	6	0007416	0.400169	0.058824
2	6	0048246	0.400169	0.057143
2	6	0035844	0.400169	0.058824
2	6	0035869	0.400169	0.000000
2	6	0007589	0.400169	0.000000
2	6	0000122	0.400169	0.000000
2	6	0005669	0.400169	0.000000
2	6	0007062	0.400169	0.000000
2	6	0005829	0.400169	1.000000
2	6	0004843	0.400169	1.000000
2	6	0003674	0.400169	0.050000
2	6	1903774	0.400169	0.032258
2	6	0050900	0.400169	0.074074
2	6	0015234	0.400169	0.045455
2	6	0009409	0.400169	0.041667
2	6	0019904	0.400169	0.043478
2	6	2000643	0.400169	1.000000
2	6	0032456	0.400169	1.000000
2	6	0043229	0.400169	0.700000
2	6	0031226	0.400169	0.230769
2	6	0045022	0.400169	1.000000
2	6	0061036	0.400169	0.235294
2	6	0061357	0.400169	1.000000
2	6	0010633	0.400169	1.000000
2	6	0036064	0.400169	1.000000
2	6	0031982	0.400169	0.400000
2	6	0019901	0.400169	1.000000
2	6	0006283	0.400169	0.219512
2	6	0005737	0.400169	1.000000
2	6	1903387	0.400169	1.000000
2	6	0005768	0.400169	1.000000
2	6	0000082	0.400169	0.111111
2	6	1904491	0.400169	0.176471
2	6	0043162	0.400169	1.000000
2	6	0005768	0.400169	1.000000
2	6	0005515	0.400169	1.000000
2	6	0001671	0.400169	0.080000
2	6	0002062	0.400169	0.086957
2	6	0031727	0.400169	0.333333
2	6	0071542	0.400169	0.090909
2	6	0007519	0.400169	0.043478
2	6	0060271	0.400169	0.421053
2	6	0010458	0.400169	1.000000
2	6	0005794	0.400169	0.647059
2	6	0072593	0.400169	0.444444
2	6	1902902	0.400169	1.000000
2	6	0030496	0.400169	1.000000
2	6	0061952	0.400169	1.000000
2	6	0007165	0.400169	0.285714
2	6	0006914	0.400169	1.000000
2	6	0030334	0.400169	0.307692
2	6	0005488	0.400169	0.666667
2	6	0006886	0.400169	0.642857
2	6	0042981	0.400169	0.500000
2	6	0009615	0.400169	0.166667
2	6	0120025	0.400169	0.500000
2	6	0051260	0.400169	1.000000
2	6	0044425	0.400169	0.272727
2	6	0005829	0.400169	1.000000
2	6	0036438	0.400169	1.000000
2	6	0090611	0.400169	1.000000
2	6	0042803	0.400169	1.000000
2	6	0005768	0.400169	1.000000
2	6	1901215	0.400169	1.000000
2	6	1902188	0.400169	1.000000
2	6	0090148	0.400169	1.000000
2	6	0006304	0.400169	0.281250
2	6	0000281	0.400169	1.000000
2	6	0008024	0.400169	0.382353
2	6	0009725	0.400169	0.090909
2	6	0046847	0.400169	0.400000
2	6	0045296	0.400169	1.000000
2	6	0005634	0.400169	1.000000
2	6	0016236	0.400169	1.000000
2	6	0036258	0.400169	1.000000
2	6	0005635	0.400169	1.000000
2	6	0039702	0.400169	1.000000
2	6	0043168	0.400169	0.400000
2	6	0031468	0.400169	1.000000
2	6	0001958	0.400169	0.083333
2	6	0005886	0.400169	0.545455
2	6	0042328	0.400169	0.100000
2	6	0002426	0.400169	0.045455
2	6	0002052	0.400169	0.095238
2	6	0060776	0.400169	0.090909
2	6	0005515	0.400169	1.000000
2	6	0009289	0.400169	0.000000
2	6	0060173	0.400169	1.000000
2	6	0008328	0.400169	0.000000
2	6	0045667	0.400169	1.000000
2	6	0001654	0.400169	1.000000
2	6	0005654	0.400169	0.000000
2	6	0000922	0.400169	0.000000
2	6	0046351	0.400169	0.176471
2	6	0016799	0.400169	0.150000
2	6	0071013	0.400169	1.000000
2	6	0003723	0.400169	1.000000
2	6	0060644	0.400169	0.052632
2	6	0005604	0.400169	0.043478
2	6	0046329	0.400169	0.014085
2	6	0005351	0.400169	0.026316
2	6	0005515	0.400169	1.000000
2	6	0019901	0.400169	0.500000
2	6	0005743	0.400169	0.440000
2	6	0001817	0.400169	0.085714
2	6	0005515	0.400169	1.000000
2	6	0005488	0.400169	0.666667
2	6	0061630	0.400169	0.035714
2	6	0005654	0.400169	1.000000
2	6	0003723	0.400169	1.000000
2	6	0003713	0.400169	1.000000
2	6	0002407	0.400169	0.018868
2	6	0048318	0.400169	0.026316
2	6	0035926	0.400169	0.017857
2	6	0001570	0.400169	0.020000
2	6	0017015	0.400169	1.000000
2	6	0051726	0.400169	1.000000
2	6	0033601	0.400169	1.000000
2	6	0006355	0.400169	1.000000
2	6	0008284	0.400169	1.000000
2	6	0060644	0.400169	1.000000
2	6	0016363	0.400169	1.000000
2	6	0071392	0.400169	1.000000
2	6	0045892	0.400169	1.000000
2	6	0004673	0.400169	0.042553
2	6	0005634	0.400169	1.000000
2	6	0009725	0.400169	0.300000
2	6	0005737	0.400169	1.000000
2	6	0015638	0.400169	0.073171
2	6	0035338	0.400169	0.024096
2	6	0052546	0.400169	0.057143
2	6	0006486	0.400169	0.046512
2	6	0031011	0.400169	1.000000
2	6	0005654	0.400169	1.000000
2	6	0005515	0.400169	1.000000
2	6	0009986	0.400169	0.272727
2	6	0043517	0.400169	0.023810
2	6	0003674	0.400169	0.333333
2	6	0060385	0.400169	0.039216
2	6	0005942	0.400169	0.076923
2	6	0061028	0.400169	0.062500
2	6	0061003	0.400169	0.027778
2	6	1901796	0.400169	1.000000
2	6	0003674	0.400169	0.333333
2	6	0005515	0.400169	1.000000
2	6	0036449	0.400169	0.440000
2	6	0044267	0.400169	0.360000
2	6	0050890	0.400169	0.071429
2	6	0022610	0.400169	0.090909
2	6	0044424	0.400169	0.333333
2	6	0016604	0.400169	1.000000
2	6	0042462	0.400169	0.041667
2	6	1904556	0.400169	0.037037
2	6	0048706	0.400169	0.050000
2	6	0005515	0.400169	1.000000
2	6	0005634	0.400169	1.000000
2	6	0070914	0.400169	1.000000
2	6	0005737	0.400169	1.000000
2	6	0005654	0.400169	1.000000
2	6	0005794	0.400169	0.642857
2	6	0007018	0.400169	0.090909
2	6	0032570	0.400169	0.058824
2	6	0006302	0.400169	1.000000
2	6	0000578	0.400169	0.035714
2	6	0002076	0.400169	0.071429
2	6	0001960	0.400169	0.027778
2	6	0006813	0.400169	0.285714
2	6	0030496	0.400169	1.000000
2	6	0006623	0.400169	1.000000
2	6	0003785	0.400169	0.500000
2	6	0060686	0.400169	0.093750
2	6	0005515	0.400169	1.000000
2	6	0071840	0.400169	0.153846
2	6	1990830	0.400169	0.105263
2	6	0036258	0.400169	1.000000
2	6	0006612	0.400169	1.000000
2	6	0075733	0.400169	1.000000
2	6	0043162	0.400169	1.000000
2	6	0009259	0.400169	0.170732
2	6	0071361	0.400169	0.074074
2	6	0045937	0.400169	0.173913
2	6	0048306	0.400169	1.000000
2	6	0000813	0.400169	1.000000
2	6	0005737	0.400169	1.000000
2	6	0018149	0.400169	0.400000
2	6	0007250	0.400169	0.057143
2	6	0003179	0.400169	0.058824
2	6	0098794	0.400169	0.428571
2	6	0048709	0.400169	0.090909
2	6	0005634	0.400169	0.900000
2	6	0043407	0.400169	0.046154
2	6	0045296	0.400169	0.600000
2	6	0006283	0.400169	1.000000
2	6	0005829	0.400169	1.000000
2	6	0005764	0.400169	0.466667
2	6	0008180	0.400169	1.000000
2	6	0021510	0.400169	0.040000
2	6	0000715	0.400169	1.000000
2	6	0045019	0.400169	0.025000
2	6	0032991	0.400169	0.133333
2	6	0090170	0.400169	0.043478
2	6	0031397	0.400169	0.025000
2	6	0015760	0.400169	0.037037
2	6	0005515	0.400169	1.000000
2	6	0043484	0.400169	1.000000
2	6	0009793	0.400169	0.035714
2	6	1990138	0.400169	0.022222
2	6	0000712	0.400169	0.019608
2	6	0044874	0.400169	0.043478
2	6	0005886	0.400169	1.000000
2	6	0071805	0.400169	1.000000
2	6	0005887	0.400169	1.000000
2	6	0043195	0.400169	0.142857
2	6	0030322	0.400169	1.000000
2	6	0008134	0.400169	0.027027
2	6	0030883	0.400169	0.025641
2	6	0055001	0.400169	0.071429
2	6	0003416	0.400169	0.083333
2	6	0050660	0.400169	1.000000
2	6	0015046	0.400169	1.000000
2	6	0045956	0.400169	0.035714
2	6	0042175	0.400169	0.000000
2	6	0016491	0.400169	0.666667
2	6	0010884	0.400169	0.055556
2	6	0006417	0.400169	0.037037
2	6	0008830	0.400169	1.000000
2	6	0001520	0.400169	0.000000
2	6	0045226	0.400169	1.000000
2	6	0009244	0.400169	1.000000
2	6	0009103	0.400169	1.000000
2	6	0097228	0.400169	0.000000
2	6	0031398	0.400169	0.021277
2	6	0019305	0.400169	1.000000
2	6	0012505	0.400169	0.000000
2	6	0003094	0.400169	0.058824
2	6	0005794	0.400169	0.000000
2	6	0006397	0.400169	0.042553
2	6	0032585	0.400169	0.000000
2	6	0005178	0.400169	0.000000
2	6	0030836	0.400169	0.089286
2	6	0001650	0.400169	0.346154
2	6	0017176	0.400169	1.000000
2	6	0001933	0.400169	0.013158
2	6	0001937	0.400169	0.016949
2	6	0006506	0.400169	1.000000
2	6	0045861	0.400169	0.014706
2	6	0030833	0.400169	0.028986
2	6	2000549	0.400169	0.015385
2	6	0070125	0.400169	0.000000
2	6	0043197	0.400169	1.000000
2	6	0060997	0.400169	0.000000
2	6	0030425	0.400169	1.000000
2	6	0005515	0.400169	1.000000
2	6	1990830	0.400169	0.000000
2	6	0010225	0.400169	0.000000
2	6	0043542	0.400169	0.000000
2	6	0016045	0.400169	1.000000
2	6	0043005	0.400169	1.000000
2	6	0071391	0.400169	1.000000
2	6	0005737	0.400169	1.000000
2	6	0006954	0.400169	1.000000
2	6	0042742	0.400169	1.000000
2	6	0070269	0.400169	1.000000
2	6	0097546	0.400169	0.357143
2	6	0043204	0.400169	1.000000
2	6	0072557	0.400169	1.000000
2	6	0005515	0.400169	1.000000
2	6	0097029	0.400169	0.090909
2	6	0007281	0.400169	0.090909
2	6	2000905	0.400169	0.041667
2	6	0002690	0.400169	0.032258
2	6	0097602	0.400169	1.000000
2	6	0044424	0.400169	0.000000
2	6	0043123	0.400169	1.000000
2	6	0019213	0.400169	0.166667
2	6	0031468	0.400169	0.076923
2	6	0006893	0.400169	1.000000
2	6	2000060	0.400169	1.000000
2	6	0043124	0.400169	1.000000
2	6	0007253	0.400169	1.000000
2	6	0043325	0.400169	0.181818
2	6	0005515	0.400169	1.000000
2	6	0009117	0.400169	0.055556
2	6	0004318	0.400169	0.066667
2	6	0009741	0.400169	0.076923
2	6	0042761	0.400169	0.209302
2	6	0033291	0.400169	1.000000
2	6	0003735	0.400169	1.000000
2	6	0005515	0.400169	0.200000
2	6	1990138	0.400169	0.176471
2	6	0005544	0.400169	0.111111
2	6	0045202	0.400169	1.000000
2	6	0002181	0.400169	1.000000
2	6	0034463	0.400169	1.000000
2	6	0048318	0.400169	1.000000
2	6	0014069	0.400169	1.000000
2	6	0005768	0.400169	0.409091
2	6	0071456	0.400169	0.058824
2	6	2000096	0.400169	0.095238
2	6	0005737	0.400169	0.545455
2	6	0000096	0.400169	0.235294
2	6	0005335	0.400169	0.024096
2	6	0005298	0.400169	0.019231
2	6	0004744	0.400169	1.000000
2	6	0031175	0.400169	0.066667
2	6	0000974	0.400169	0.000000
2	6	0004721	0.400169	0.181818
2	6	0042574	0.400169	1.000000
2	6	1901810	0.400169	1.000000
2	6	0010436	0.400169	1.000000
2	6	0045176	0.400169	0.071429
2	6	0042601	0.400169	0.000000
2	6	0043197	0.400169	0.000000
2	6	0008285	0.400169	0.058824
2	6	0005515	0.400169	1.000000
2	6	0032287	0.400169	1.000000
2	6	0043220	0.400169	1.000000
2	6	0030308	0.400169	0.058824
2	6	0002011	0.400169	1.000000
2	6	0005912	0.400169	0.666667
2	6	0072659	0.400169	1.000000
2	6	0007283	0.400169	0.064516
2	6	0035749	0.400169	1.000000
2	6	0035750	0.400169	1.000000
2	6	0032288	0.400169	1.000000
2	6	0005913	0.400169	1.000000
2	6	0007009	0.400169	1.000000
2	6	0071985	0.400169	0.166667
2	6	0006511	0.400169	0.066667
2	6	0019904	0.400169	1.000000
2	6	0009242	0.400169	0.066667
2	6	0007093	0.400169	0.090909
2	6	0060760	0.400169	0.071429
2	6	0005634	0.400169	0.642857
2	6	0030148	0.400169	1.000000
2	6	0042761	0.400169	1.000000
2	6	0032436	0.400169	0.018182
2	6	0045766	0.400169	0.031250
2	6	0019367	0.400169	1.000000
2	6	0034625	0.400169	1.000000
2	6	0030176	0.400169	1.000000
2	6	0060324	0.400169	0.043478
2	6	0006821	0.400169	0.038462
2	6	0090307	0.400169	0.050000
2	6	0008097	0.400169	0.071429
2	6	0035259	0.400169	1.000000
2	6	0005737	0.400169	1.000000
2	6	0006606	0.400169	1.000000
2	6	0005634	0.400169	1.000000
2	6	0048731	0.400169	0.050000
2	6	0071345	0.400169	0.041667
2	6	0014068	0.400169	0.031250
2	6	0008565	0.400169	1.000000
2	6	0010172	0.400169	0.041667
2	6	0001228	0.400169	0.036364
2	6	0005730	0.400169	1.000000
2	6	0048261	0.400169	1.000000
2	6	0046580	0.400169	1.000000
2	6	0051480	0.400169	0.068966
2	6	0035579	0.400169	0.466667
2	6	0002686	0.400169	1.000000
2	6	0070125	0.400169	0.272727
2	6	0005515	0.400169	1.000000
2	6	0005769	0.400169	1.000000
2	6	0032874	0.400169	0.266667
2	6	0060368	0.400169	1.000000
2	6	0008289	0.400169	0.500000
2	6	1900235	0.400169	1.000000
2	6	0034198	0.400169	0.048780
2	6	0071260	0.400169	0.057143
2	6	0030322	0.400169	0.142857
2	6	0043305	0.400169	1.000000
2	6	0045214	0.400169	0.037736
2	6	0099055	0.400169	0.111111
2	6	0032091	0.400169	0.150000
2	6	0061630	0.400169	1.000000
2	6	0046847	0.400169	0.057143
2	6	0000506	0.400169	0.366667
2	6	0042273	0.400169	0.050000
2	6	0044297	0.400169	0.000000
2	6	0016286	0.400169	0.020000
2	6	0000813	0.400169	0.000000
2	6	0061157	0.400169	0.014085
2	6	0003700	0.400169	1.000000
2	6	0030534	0.400169	0.040000
2	6	0008361	0.400169	0.068966
2	6	0015804	0.400169	0.029412
2	6	1902167	0.400169	0.071429
2	6	0006979	0.400169	1.000000
2	6	0016289	0.400169	0.000000
2	6	1990904	0.400169	0.066667
2	6	0051082	0.400169	0.000000
2	6	0005794	0.400169	1.000000
2	6	0030163	0.400169	0.062500
2	6	0048767	0.400169	1.000000
2	6	0034612	0.400169	0.026316
2	6	0004601	0.400169	0.040000
2	6	0010608	0.400169	0.025641
2	6	0034332	0.400169	0.054054
2	6	0003729	0.400169	1.000000
2	6	0033674	0.400169	0.028571
2	6	0006898	0.400169	0.052632
2	6	0015669	0.400169	0.062500
2	6	0071006	0.400169	1.000000
2	6	0051348	0.400169	0.052632
2	6	0042742	0.400169	1.000000
2	6	0005634	0.400169	1.000000
2	6	0071007	0.400169	1.000000
2	6	0007213	0.400169	0.047619
2	6	0044267	0.400169	0.210526
2	6	0008585	0.400169	0.034483
2	6	0060373	0.400169	0.045455
2	6	0010923	0.400169	0.028571
2	6	0005618	0.400169	1.000000
2	6	0016874	0.400169	0.000000
2	6	0034484	0.400169	0.038462
2	6	0016571	0.400169	0.050000
2	6	0017046	0.400169	0.000000
2	6	0061002	0.400169	0.028986
2	6	0005515	0.400169	1.000000
2	6	0005515	0.400169	1.000000
2	6	0045995	0.400169	0.078947
2	6	0045893	0.400169	1.000000
2	6	0005634	0.400169	1.000000
2	6	0009244	0.400169	0.015152
2	6	0051725	0.400169	0.020408
2	6	0010106	0.400169	0.030769
2	6	0048235	0.400169	1.000000
2	6	0035278	0.400169	0.030769
2	6	0046928	0.400169	0.025641
2	6	0030279	0.400169	0.033333
2	6	0005635	0.400169	0.000000
2	6	0003727	0.400169	0.000000
2	6	0003148	0.400169	0.027778
2	6	0030593	0.400169	0.023810
2	6	1902367	0.400169	0.095238
2	6	0000447	0.400169	0.018182
2	6	0071456	0.400169	1.000000
2	6	0001227	0.400169	0.017857
2	6	0098919	0.400169	0.064516
2	6	0008584	0.400169	0.031250
2	6	0005635	0.400169	0.000000
2	6	0005737	0.400169	1.000000
2	6	0004722	0.400169	1.000000
2	6	0003723	0.400169	0.030303
2	6	0048768	0.400169	1.000000
2	6	0005575	0.400169	0.166667
2	6	0009860	0.400169	1.000000
2	6	1900407	0.400169	0.027778
2	6	0051592	0.400169	0.030303
2	6	0008479	0.400169	0.058824
2	6	0045921	0.400169	0.023256
2	6	0006612	0.400169	0.148148
2	6	0005886	0.400169	1.000000
2	6	0071805	0.400169	1.000000
2	6	0039702	0.400169	0.076923
2	6	0005887	0.400169	1.000000
2	6	1900113	0.400169	0.050000
2	6	0022841	0.400169	1.000000
2	6	0008263	0.400169	0.023810
2	6	0045736	0.400169	0.040000
2	6	0004550	0.400169	0.031746
2	6	0043231	0.400169	0.000000
2	6	0008284	0.400169	1.000000
2	6	0005814	0.400169	0.000000
2	6	0005171	0.400169	1.000000
2	6	1902204	0.400169	1.000000
2	6	0002040	0.400169	1.000000
2	6	0042989	0.400169	0.085106
2	6	0006888	0.400169	0.058824
2	6	0007062	0.400169	0.052632
2	6	0045736	0.400169	0.078431
2	6	0010629	0.400169	0.214286
2	6	0010453	0.400169	1.000000
2	6	0010862	0.400169	1.000000
2	6	0006888	0.400169	0.062500
2	6	0044773	0.400169	0.212121
2	6	0032947	0.400169	0.375000
2	6	0070062	0.400169	0.400000
2	6	0005515	0.400169	0.500000
2	6	0048468	0.400169	1.000000
2	6	0044275	0.400169	0.111111
2	6	0005160	0.400169	1.000000
2	6	0045605	0.400169	1.000000
2	6	0005125	0.400169	1.000000
2	6	0016251	0.400169	0.050000
2	6	0072616	0.400169	0.074074
2	6	0005737	0.400169	1.000000
2	6	0001654	0.400169	1.000000
2	6	0043491	0.400169	0.625000
2	6	0034220	0.400169	0.076923
2	6	0015814	0.400169	0.041667
2	6	0000287	0.400169	1.000000
2	6	2000147	0.400169	0.020000
2	6	0046038	0.400169	1.000000
2	6	0006178	0.400169	1.000000
2	6	0033004	0.400169	0.019608
2	6	0006954	0.400169	0.023810
2	6	0005515	0.400169	1.000000
2	6	1904637	0.400169	0.034483
2	6	0032270	0.400169	0.017857
2	6	0042026	0.400169	0.050000
2	6	0004422	0.400169	0.111111
2	6	1901607	0.400169	0.235294
2	6	0044458	0.400169	0.062500
2	6	0005829	0.400169	1.000000
2	6	0035971	0.400169	1.000000
2	6	0006470	0.400169	1.000000
2	6	2000249	0.400169	1.000000
2	6	0071360	0.400169	0.060606
2	6	0071356	0.400169	0.068966
2	6	0005515	0.400169	1.000000
2	6	0050860	0.400169	1.000000
2	6	0051350	0.400169	1.000000
2	6	0001934	0.400169	0.166667
2	6	0071292	0.400169	0.068966
2	6	0071774	0.400169	0.071429
2	6	0042474	0.400169	0.040000
2	6	0009792	0.400169	0.071429
2	6	0035097	0.400169	0.111111
2	6	0005829	0.400169	0.272727
2	6	0005886	0.400169	1.000000
2	6	0035091	0.400169	0.023256
2	6	0008253	0.400169	0.040000
2	6	0061337	0.400169	1.000000
2	6	0005249	0.400169	1.000000
2	6	0034284	0.400169	0.058824
2	6	0006772	0.400169	0.034483
2	6	0010498	0.400169	0.030303
2	6	0090263	0.400169	1.000000
2	6	0004842	0.400169	1.000000
2	6	0070936	0.400169	1.000000
2	6	0072572	0.400169	1.000000
2	6	0005886	0.400169	1.000000
2	6	0005654	0.400169	1.000000
2	6	0051865	0.400169	1.000000
2	6	0043328	0.400169	0.454545
2	6	0005886	0.400169	1.000000
2	6	0005515	0.400169	1.000000
2	6	0061630	0.400169	1.000000
2	6	0050982	0.400169	0.038462
2	6	0071599	0.400169	0.032258
2	6	0000132	0.400169	0.046512
2	6	0071466	0.400169	0.080000
2	6	0006974	0.400169	1.000000
2	6	0005634	0.400169	1.000000
2	6	0030282	0.400169	1.000000
2	6	2001234	0.400169	0.095238
2	6	1902966	0.400169	0.088235
2	6	0000981	0.400169	1.000000
2	6	0008237	0.400169	0.052632
2	6	1902711	0.400169	0.071429
2	6	0010884	0.400169	0.185185
2	6	0035577	0.400169	1.000000
2	6	0046887	0.400169	0.194444
2	6	0050896	0.400169	0.200000
2	6	0036010	0.400169	1.000000
2	6	0061952	0.400169	0.151515
2	6	0005829	0.400169	0.500000
2	6	0035579	0.400169	1.000000
2	6	0043603	0.400169	0.074074
2	6	0003211	0.400169	0.037037
2	6	0016020	0.400169	1.000000
2	6	0007026	0.400169	0.069767
2	6	0019521	0.400169	0.057143
2	6	0089701	0.400169	0.473684
2	6	0045332	0.400169	1.000000
2	6	0005515	0.400169	1.000000
2	6	0031398	0.400169	0.093023
2	6	0045892	0.400169	0.055556
2	6	0061003	0.400169	0.054795
2	6	0031410	0.400169	0.533333
2	6	0019538	0.400169	0.090909
2	6	0005697	0.400169	1.000000
2	6	0033234	0.400169	1.000000
2	6	1900165	0.400169	0.131579
2	6	0005654	0.400169	0.809524
2	6	0090073	0.400169	1.000000
2	6	0008360	0.400169	0.272727
2	6	0009653	0.400169	0.142857
2	6	0005829	0.400169	1.000000
2	6	0003723	0.400169	1.000000
2	6	0000422	0.400169	0.052632
2	6	0031397	0.400169	1.000000
2	6	0004127	0.400169	0.022727
2	6	0006378	0.400169	0.038462
2	6	0022625	0.400169	0.407407
2	6	0032211	0.400169	1.000000
2	6	0042147	0.400169	0.071429
2	6	0030334	0.400169	1.000000
2	6	0034067	0.400169	0.166667
2	6	0016021	0.400169	0.043478
2	6	0005768	0.400169	0.259259
2	6	0031616	0.400169	1.000000
2	6	0075044	0.400169	0.086957
2	6	0033617	0.400169	0.080000
2	6	0016020	0.400169	0.050000
2	6	0060324	0.400169	0.076923
2	6	0005737	0.400169	0.333333
2	6	0045053	0.400169	0.028571
2	6	0004252	0.400169	1.000000
2	6	0051075	0.400169	0.083333
2	6	0070062	0.400169	0.066667
2	6	0005247	0.400169	0.039216
2	6	0015871	0.400169	0.000000
2	6	0005515	0.400169	1.000000
2	6	0005634	0.400169	0.900000
2	6	0045216	0.400169	0.000000
2	6	0002011	0.400169	0.000000
2	6	0032460	0.400169	0.000000
2	6	0051216	0.400169	0.000000
2	6	0071470	0.400169	0.000000
2	6	0000086	0.400169	1.000000
2	6	0005515	0.400169	1.000000
2	6	0016477	0.400169	0.125000
2	6	0043687	0.400169	1.000000
2	6	0005634	0.400169	1.000000
2	6	0005515	0.400169	1.000000
2	6	0051726	0.400169	1.000000
2	6	0031146	0.400169	1.000000
2	6	0003333	0.400169	0.045455
2	6	0005829	0.400169	1.000000
2	6	0008284	0.400169	0.444444
2	6	0051683	0.400169	0.076923
2	6	0007175	0.400169	0.066667
2	6	0008517	0.400169	0.029851
2	6	0010636	0.400169	0.050000
2	6	0005913	0.400169	1.000000
2	6	0031589	0.400169	1.000000
2	6	1902992	0.400169	0.055556
2	6	0005230	0.400169	0.062500
2	6	0001750	0.400169	0.080000
2	6	0001706	0.400169	0.080000
2	6	0097575	0.400169	0.052632
2	6	0005515	0.400169	1.000000
2	6	0006469	0.400169	0.048780
2	6	0005634	0.400169	0.230769
2	6	0071805	0.400169	1.000000
2	6	0080009	0.400169	0.045455
2	6	0005681	0.400169	0.157895
2	6	0005515	0.400169	1.000000
2	6	0042391	0.400169	1.000000
2	6	0048557	0.400169	0.043478
2	6	0005249	0.400169	1.000000
2	6	0009117	0.400169	0.051282
2	6	0000724	0.400169	0.090909
2	6	0007399	0.400169	1.000000
2	6	0003682	0.400169	1.000000
2	6	0043231	0.400169	0.900000
2	6	0003712	0.400169	0.150000
2	6	0005737	0.400169	0.454545
2	6	0044238	0.400169	0.166667
2	6	0003677	0.400169	1.000000
2	6	0070062	0.400169	1.000000
2	6	0005654	0.400169	1.000000
2	6	0030496	0.400169	1.000000
2	6	0071934	0.400169	0.047619
2	6	0005290	0.400169	0.019608
2	6	1904117	0.400169	0.048780
2	6	0005227	0.400169	0.038462
2	6	0008150	0.400169	0.111111
2	6	0097542	0.400169	1.000000
2	6	0070382	0.400169	0.200000
2	6	0033138	0.400169	0.025641
2	6	0010629	0.400169	0.055556
2	6	0005575	0.400169	0.250000
2	6	0009792	0.400169	0.066667
2	6	0005515	0.400169	0.250000
2	6	0009101	0.400169	0.060606
2	6	0060271	0.400169	1.000000
2	6	0008285	0.400169	0.062500
2	6	0004126	0.400169	0.032258
2	6	0043154	0.400169	1.000000
2	6	0016798	0.400169	0.166667
2	6	0006954	0.400169	1.000000
2	6	0016339	0.400169	0.100000
2	6	0005524	0.400169	1.000000
2	6	0070269	0.400169	1.000000
2	6	0031468	0.400169	0.153846
2	6	0042742	0.400169	1.000000
2	6	0071391	0.400169	1.000000
2	6	0015712	0.400169	0.083333
2	6	0098892	0.400169	0.093750
2	6	0005351	0.400169	0.028571
2	6	0015517	0.400169	0.022727
2	6	0050832	0.400169	0.040000
2	6	0043274	0.400169	0.333333
2	6	0071944	0.400169	0.428571
2	6	0005737	0.400169	1.000000
2	6	0051059	0.400169	1.000000
2	6	0043161	0.400169	1.000000
2	6	0019934	0.400169	0.114286
2	6	0030016	0.400169	1.000000
2	6	0043161	0.400169	1.000000
2	6	0051177	0.400169	0.044444
2	6	0005839	0.400169	1.000000
2	6	0000338	0.400169	0.464286
2	6	0010498	0.400169	1.000000
2	6	0032555	0.400169	0.307692
2	6	0005737	0.400169	1.000000
2	6	0044424	0.400169	0.833333
2	6	0003723	0.400169	1.000000
2	6	0042273	0.400169	0.052632
2	6	0046872	0.400169	0.222222
2	6	0006893	0.400169	0.045455
2	6	0010499	0.400169	1.000000
2	6	0050718	0.400169	0.087719
2	6	0030017	0.400169	1.000000
2	6	0005515	0.400169	0.428571
2	6	0035458	0.400169	0.062500
2	6	0043025	0.400169	1.000000
2	6	0005737	0.400169	1.000000
2	6	0043066	0.400169	1.000000
2	6	0035725	0.400169	0.045455
2	6	0043025	0.400169	1.000000
2	6	0005737	0.400169	1.000000
2	6	0042602	0.400169	0.062500
2	6	0009628	0.400169	0.222222
2	6	0043154	0.400169	1.000000
2	6	0043204	0.400169	1.000000
2	6	0045893	0.400169	0.136364
2	6	0051480	0.400169	0.076923
2	6	0001965	0.400169	0.016949
2	6	0044464	0.400169	0.166667
2	6	1990830	0.400169	1.000000
2	6	0042632	0.400169	1.000000
2	6	0006644	0.400169	1.000000
2	6	0005615	0.400169	1.000000
2	6	0004623	0.400169	1.000000
2	6	0006464	0.400169	0.285714
2	6	0045309	0.400169	0.222222
2	6	0070863	0.400169	0.185185
2	6	0035198	0.400169	0.166667
2	6	0003824	0.400169	0.333333
2	6	0032270	0.400169	1.000000
2	6	0006974	0.400169	0.266667
2	6	0003723	0.400169	0.200000
2	6	0005509	0.400169	1.000000
2	6	0032308	0.400169	1.000000
2	6	0051977	0.400169	1.000000
2	6	0031519	0.400169	0.055556
2	6	0031045	0.400169	0.050000
2	6	0010008	0.400169	0.037037
2	6	0004620	0.400169	1.000000
2	6	0071005	0.400169	0.045455
2	6	0005634	0.400169	1.000000
2	6	0009617	0.400169	0.125000
2	6	0070373	0.400169	1.000000
2	6	0048662	0.400169	1.000000
2	6	0045296	0.400169	0.000000
2	6	0007165	0.400169	1.000000
2	6	0006486	0.400169	0.062500
2	6	0050890	0.400169	0.100000
2	6	0007339	0.400169	0.117647
2	6	0000502	0.400169	0.454545
2	6	0051879	0.400169	0.000000
2	6	0008784	0.400169	0.000000
2	6	0071944	0.400169	0.428571
2	6	0021915	0.400169	0.052632
2	6	0004672	0.400169	0.064516
2	6	0032880	0.400169	0.071429
2	6	0001665	0.400169	1.000000
2	6	0006688	0.400169	1.000000
2	6	0008373	0.400169	1.000000
2	6	0010273	0.400169	0.045455
2	6	0043484	0.400169	0.045455
2	6	1901223	0.400169	0.037037
2	6	0051787	0.400169	0.071429
2	6	0016584	0.400169	1.000000
2	6	0005634	0.400169	1.000000
2	6	0006886	0.400169	0.038462
2	6	0016021	0.400169	0.071429
2	6	0031936	0.400169	1.000000
2	6	0016887	0.400169	0.100000
2	6	0000786	0.400169	1.000000
2	6	0030261	0.400169	1.000000
2	6	0032959	0.400169	0.066667
2	6	0071985	0.400169	0.071429
2	6	0031492	0.400169	1.000000
2	6	0005515	0.400169	1.000000
2	6	0003690	0.400169	1.000000
2	6	0045910	0.400169	1.000000
2	6	0001673	0.400169	1.000000
2	6	0046654	0.400169	0.042553
2	6	0022851	0.400169	0.022727
2	6	0007281	0.400169	1.000000
2	6	0017176	0.400169	1.000000
2	6	0032956	0.400169	0.017857
2	6	2000560	0.400169	0.012987
2	6	0009741	0.400169	0.017544
2	6	0005227	0.400169	0.032258
2	6	0033617	0.400169	0.032787
2	6	0006506	0.400169	1.000000
2	6	0001664	0.400169	0.600000
2	6	0071985	0.400169	0.058824
2	6	0005654	0.400169	0.000000
2	6	0045824	0.400169	1.000000
2	6	0071439	0.400169	0.000000
2	6	0005925	0.400169	0.000000
2	6	0035770	0.400169	0.000000
2	6	0018406	0.400169	0.044444
2	6	0051661	0.400169	0.086957
2	6	0005515	0.400169	1.000000
2	6	0140096	0.400169	0.200000
2	6	0002237	0.400169	0.125000
2	6	0016567	0.400169	0.074074
2	6	0005829	0.400169	1.000000
2	6	0001618	0.400169	1.000000
2	6	0033033	0.400169	1.000000
2	6	0019904	0.400169	0.750000
2	6	0005544	0.400169	0.250000
2	6	0006812	0.400169	0.083333
2	6	0043066	0.400169	1.000000
2	6	0010189	0.400169	0.064516
2	6	0005515	0.400169	1.000000
2	6	0009103	0.400169	0.052632
2	6	0006260	0.400169	0.064516
2	6	0010940	0.400169	0.250000
2	6	0014059	0.400169	1.000000
2	6	0030276	0.400169	1.000000
2	6	0017158	0.400169	1.000000
2	6	0045956	0.400169	1.000000
2	6	0000149	0.400169	1.000000
2	6	0001786	0.400169	1.000000
2	6	0017137	0.400169	0.375000
2	6	0070011	0.400169	0.058824
2	6	1900194	0.400169	0.117647
2	6	0031224	0.400169	0.250000
2	6	0005829	0.400169	0.388889
2	6	0005929	0.400169	0.300000
2	6	0005290	0.400169	0.080000
2	6	0071108	0.400169	0.074074
2	6	0005886	0.400169	1.000000
2	6	0008237	0.400169	0.055556
2	6	0005515	0.400169	1.000000
2	6	0007268	0.400169	1.000000
2	6	0048768	0.400169	0.043478
2	6	0006378	0.400169	0.066667
2	6	0005515	0.400169	1.000000
2	6	0042803	0.400169	1.000000
2	6	0005515	0.400169	1.000000
2	6	0005737	0.400169	0.352941
2	6	0072345	0.400169	0.101852
2	6	0002292	0.400169	1.000000
2	6	0005515	0.400169	1.000000
2	6	0042742	0.400169	1.000000
2	6	0003725	0.400169	0.250000
2	6	0043066	0.400169	0.153846
2	6	0048854	0.400169	0.194444
2	6	0006955	0.400169	1.000000
2	6	0005654	0.400169	0.000000
2	6	0005813	0.400169	0.000000
2	6	0043928	0.400169	0.071429
2	6	0035926	0.400169	0.060000
2	6	0000070	0.400169	0.060606
2	6	0043565	0.400169	1.000000
2	6	0001228	0.400169	1.000000
2	6	0005737	0.400169	0.454545
2	6	0042475	0.400169	1.000000
2	6	0001085	0.400169	1.000000
2	6	0045944	0.400169	1.000000
2	6	0005634	0.400169	1.000000
2	6	0035755	0.400169	0.076923
2	6	0008584	0.400169	1.000000
2	6	0009725	0.400169	1.000000
2	6	0033189	0.400169	1.000000
2	6	0005634	0.400169	1.000000
2	6	0043231	0.400169	0.900000
2	6	0061578	0.400169	0.054054
2	6	0080139	0.400169	0.093750
2	6	0006687	0.400169	0.074074
2	6	0004413	0.400169	0.076923
2	6	0046975	0.400169	0.035088
2	6	0008270	0.400169	1.000000
2	6	0016020	0.400169	0.200000
2	6	0048714	0.400169	1.000000
2	6	0047391	0.400169	1.000000
2	6	0001953	0.400169	1.000000
2	6	0044849	0.400169	1.000000
2	6	0003674	0.400169	0.166667
2	6	0006950	0.400169	0.117647
2	6	0005488	0.400169	0.333333
2	6	0050851	0.400169	0.178571
2	6	0004622	0.400169	1.000000
2	6	2000394	0.400169	1.000000
2	6	0000287	0.400169	0.714286
2	6	0034638	0.400169	1.000000
2	6	0050731	0.400169	1.000000
2	6	0005737	0.400169	1.000000
2	6	0061512	0.400169	0.086957
2	6	0009395	0.400169	1.000000
2	6	0030878	0.400169	0.150000
2	6	0007033	0.400169	0.125000
2	6	0060326	0.400169	1.000000
2	6	0016125	0.400169	0.312500
2	6	0019058	0.400169	0.076923
2	6	0030334	0.400169	1.000000
2	6	0090307	0.400169	0.060606
2	6	0006898	0.400169	0.090909
2	6	0060563	0.400169	1.000000
2	6	0010233	0.400169	0.142857
2	6	0007224	0.400169	1.000000
2	6	0005737	0.400169	0.294118
2	6	0001701	0.400169	1.000000
2	6	0036038	0.400169	1.000000
2	6	0005515	0.400169	1.000000
2	6	0036064	0.400169	1.000000
2	6	0072013	0.400169	0.411765
2	6	0008158	0.400169	1.000000
2	6	0043010	0.400169	1.000000
2	6	0032880	0.400169	1.000000
2	6	0032509	0.400169	0.066667
2	6	0034484	0.400169	0.062500
2	6	0016887	0.400169	0.100000
2	6	0060271	0.400169	1.000000
2	6	0000964	0.400169	0.064516
2	6	1990050	0.400169	0.050000
2	6	0031936	0.400169	0.068966
2	6	0036353	0.400169	0.000000
2	6	0005515	0.400169	1.000000
2	6	0005794	0.400169	0.000000
2	6	0030141	0.400169	0.000000
2	6	0007269	0.400169	0.000000
2	6	0005384	0.400169	1.000000
2	6	0015086	0.400169	1.000000
2	6	0070574	0.400169	1.000000
2	6	0014719	0.400169	0.050000
2	6	0048586	0.400169	0.037037
2	6	1905166	0.400169	0.021277
2	6	0006338	0.400169	0.041667
2	6	0003341	0.400169	0.033898
2	6	0043328	0.400169	1.000000
2	6	0000813	0.400169	1.000000
2	6	0051898	0.400169	0.013889
2	6	0044877	0.400169	1.000000
2	6	0045773	0.400169	0.017699
2	6	0030574	0.400169	0.052632
2	6	0070664	0.400169	0.015625
2	6	0006612	0.400169	1.000000
2	6	0006623	0.400169	1.000000
2	6	0001525	0.400169	0.027027
2	6	0016791	0.400169	0.114286
2	6	1901881	0.400169	0.030303
2	6	0043162	0.400169	1.000000
2	6	0001654	0.400169	0.031250
2	6	0019888	0.400169	0.035714
2	6	0007616	0.400169	0.033333
2	6	0000027	0.400169	0.047619
2	6	0072583	0.400169	1.000000
2	6	0016324	0.400169	1.000000
2	6	0005886	0.400169	0.545455
2	6	0035755	0.400169	0.058824
2	6	0062023	0.400169	0.100000
2	6	0043327	0.400169	0.062500
2	6	0070417	0.400169	0.057143
2	6	0071363	0.400169	0.057143
2	6	0035869	0.400169	0.000000
2	6	0007281	0.400169	0.083333
2	6	0090200	0.400169	0.028571
2	6	0035335	0.400169	0.040000
2	6	0005768	0.400169	0.000000
2	6	0000974	0.400169	0.000000
2	6	1902367	0.400169	0.031250
2	6	0005739	0.400169	1.000000
2	6	0009845	0.400169	1.000000
2	6	0006821	0.400169	0.066667
2	6	0005496	0.400169	0.000000
2	6	0051586	0.400169	0.022727
2	6	0009103	0.400169	0.027778
2	6	0006885	0.400169	1.000000
2	6	0012505	0.400169	1.000000
2	6	0002181	0.400169	0.027778
2	6	0042132	0.400169	0.040000
2	6	0010183	0.400169	1.000000
2	6	0039008	0.400169	0.080000
2	6	0007158	0.400169	0.071429
2	6	0071241	0.400169	0.095238
2	6	0000815	0.400169	1.000000
2	6	0009617	0.400169	0.058824
2	6	0045324	0.400169	1.000000
2	6	0005634	0.400169	0.444444
2	6	0005515	0.400169	1.000000
2	6	0071773	0.400169	0.074074
2	6	0016020	0.400169	0.068966
2	6	0005770	0.400169	1.000000
2	6	0035999	0.400169	0.054054
2	6	0072520	0.400169	0.034483
2	6	0010738	0.400169	0.052632
2	6	0010042	0.400169	1.000000
2	6	0003351	0.400169	0.133333
2	6	0010043	0.400169	1.000000
2	6	0071472	0.400169	1.000000
2	6	0010045	0.400169	1.000000
2	6	0010038	0.400169	1.000000
2	6	0005515	0.400169	1.000000
2	6	0005737	0.400169	1.000000
2	6	2000345	0.400169	0.062500
2	6	0045087	0.400169	0.214286
2	6	0071277	0.400169	0.416667
2	6	0071850	0.400169	0.086957
2	6	0032691	0.400169	0.062500
2	6	0048260	0.400169	0.050000
2	6	0005739	0.400169	1.000000
2	6	0008380	0.400169	1.000000
2	6	0035330	0.400169	0.037037
2	6	0000981	0.400169	0.024390
2	6	0019003	0.400169	0.000000
2	6	0030838	0.400169	0.040816
2	6	0043169	0.400169	0.100000
2	6	0045071	0.400169	0.062500
2	6	0051607	0.400169	0.200000
2	6	0006979	0.400169	1.000000
2	6	0010325	0.400169	1.000000
2	6	1901215	0.400169	0.076923
2	6	0035928	0.400169	0.047619
2	6	0060287	0.400169	0.052632
2	6	0005515	0.400169	1.000000
2	6	0070676	0.400169	1.000000
2	6	0032299	0.400169	0.000000
2	6	0001527	0.400169	0.000000
2	6	1900235	0.400169	0.029412
2	6	0031514	0.400169	0.000000
2	6	0051603	0.400169	0.464286
2	6	0005515	0.400169	1.000000
2	6	0006283	0.400169	1.000000
2	6	0045944	0.400169	0.019608
2	6	0005654	0.400169	1.000000
2	6	0043687	0.400169	1.000000
2	6	0000715	0.400169	1.000000
2	6	0005488	0.400169	0.666667
2	6	0035176	0.400169	0.047619
2	6	0001824	0.400169	0.040000
2	6	2000643	0.400169	0.031250
2	6	0021591	0.400169	0.037037
2	6	0003356	0.400169	1.000000
2	6	0005515	0.400169	0.000000
2	6	0005654	0.400169	0.264706
2	6	0070286	0.400169	1.000000
2	6	0005737	0.400169	0.300000
2	6	0060287	0.400169	1.000000
2	6	0005654	0.400169	0.264706
2	6	0005929	0.400169	1.000000
2	6	0001947	0.400169	1.000000
2	6	0001953	0.400169	0.222222
2	6	0044458	0.400169	1.000000
2	6	0030425	0.400169	0.357143
2	6	0008150	0.400169	0.166667
2	6	0036159	0.400169	1.000000
2	6	0036258	0.400169	0.400000
2	6	0008109	0.400169	0.000000
2	6	0051787	0.400169	0.000000
2	6	0015020	0.400169	0.000000
2	6	0033613	0.400169	0.000000
2	6	0071805	0.400169	1.000000
2	6	0090406	0.400169	0.625000
2	6	0005516	0.400169	1.000000
2	6	0043005	0.400169	1.000000
2	6	0016323	0.400169	0.600000
2	6	0016286	0.400169	1.000000
2	6	0061001	0.400169	0.019231
2	6	0030534	0.400169	0.055556
2	6	0045053	0.400169	0.066667
2	6	0007143	0.400169	0.026316
2	6	0005829	0.400169	1.000000
2	6	0043010	0.400169	0.052632
2	6	0005515	0.400169	1.000000
2	6	0005886	0.400169	1.000000
2	6	0003723	0.400169	1.000000
2	6	0043015	0.400169	0.500000
2	6	0008285	0.400169	1.000000
2	6	0045296	0.400169	1.000000
2	6	0005925	0.400169	1.000000
2	6	0032991	0.400169	1.000000
2	6	1904115	0.400169	0.350000
2	6	0090195	0.400169	0.034483
2	6	0015182	0.400169	0.020000
2	6	0001701	0.400169	0.062500
2	6	0051764	0.400169	0.055556
2	6	0005739	0.400169	0.692308
2	6	0080111	0.400169	1.000000
2	6	0006836	0.400169	0.083333
2	6	0005737	0.400169	1.000000
2	6	0010976	0.400169	0.093023
2	6	0005634	0.400169	1.000000
2	6	0032502	0.400169	0.111111
2	6	0016554	0.400169	1.000000
2	6	0009723	0.400169	0.105263
2	6	0042045	0.400169	0.071429
2	6	0004126	0.400169	1.000000
2	6	0035904	0.400169	0.052632
2	6	0051180	0.400169	0.083333
2	6	0072659	0.400169	0.117647
2	6	1902259	0.400169	1.000000
2	6	0005886	0.400169	1.000000
2	6	0005770	0.400169	0.157895
2	6	0008150	0.400169	0.111111
2	6	0008076	0.400169	1.000000
2	6	0005251	0.400169	1.000000
2	6	0005267	0.400169	1.000000
2	6	0032801	0.400169	0.047619
2	6	0006110	0.400169	0.065217
2	6	0060384	0.400169	0.058824
2	6	0009942	0.400169	0.034483
2	6	0046316	0.400169	0.046512
2	6	0008270	0.400169	0.250000
2	6	0043169	0.400169	0.400000
2	6	0006536	0.400169	1.000000
2	6	0019344	0.400169	1.000000
2	6	0003674	0.400169	0.333333
2	6	0002043	0.400169	0.034483
2	6	0010124	0.400169	0.191489
2	6	1902883	0.400169	1.000000
2	6	0006520	0.400169	1.000000
2	6	0006751	0.400169	1.000000
2	6	0006879	0.400169	0.076923
2	6	0010954	0.400169	0.090909
2	6	0072608	0.400169	0.060606
2	6	0006955	0.400169	0.083333
2	6	0005515	0.400169	1.000000
2	6	0003723	0.400169	1.000000
2	6	0061001	0.400169	0.000000
2	6	0016079	0.400169	0.000000
2	6	0044458	0.400169	0.000000
2	6	0033574	0.400169	0.000000
2	6	0072329	0.400169	0.032258
2	6	0043565	0.400169	0.250000
2	6	0010390	0.400169	0.023810
2	6	0003674	0.400169	0.333333
2	6	0016021	0.400169	1.000000
2	6	0005515	0.400169	1.000000
2	6	0005488	0.400169	0.666667
2	6	0005249	0.400169	1.000000
2	6	0048514	0.400169	0.035714
2	6	0072537	0.400169	0.055556
2	6	0090403	0.400169	0.032258
2	6	0045179	0.400169	1.000000
2	6	0055037	0.400169	1.000000
2	6	0005515	0.400169	1.000000
2	6	0017137	0.400169	1.000000
2	6	0016197	0.400169	1.000000
2	6	0045664	0.400169	0.090909
2	6	0070062	0.400169	1.000000
2	6	0000146	0.400169	1.000000
2	6	0072092	0.400169	0.032787
2	6	0051091	0.400169	0.057143
2	6	0044849	0.400169	0.100000
2	6	0046654	0.400169	0.022727
2	6	0030659	0.400169	1.000000
2	6	0071894	0.400169	0.031250
2	6	0016192	0.400169	1.000000
2	6	0042883	0.400169	0.032258
2	6	0008285	0.400169	0.142857
2	6	0035922	0.400169	1.000000
2	6	0000977	0.400169	1.000000
2	6	0006606	0.400169	0.025000
2	6	0000981	0.400169	1.000000
2	6	0005802	0.400169	0.000000
2	6	0006355	0.400169	0.791667
2	6	0060413	0.400169	1.000000
2	6	0070062	0.400169	0.000000
2	6	0006559	0.400169	0.020408
2	6	0000139	0.400169	0.333333
2	6	0090630	0.400169	1.000000
2	6	0016020	0.400169	0.111111
2	6	0005096	0.400169	1.000000
2	6	0045944	0.400169	0.088889
2	6	0016493	0.400169	0.095238
2	6	0005829	0.400169	1.000000
2	6	0035640	0.400169	0.076923
2	6	0005515	0.400169	1.000000
2	6	0072562	0.400169	0.083333
2	6	2000484	0.400169	0.095238
2	6	0005615	0.400169	1.000000
2	6	0071356	0.400169	1.000000
2	6	0005488	0.400169	0.400000
2	6	0008061	0.400169	1.000000
2	6	0006954	0.400169	1.000000
2	6	0030334	0.400169	0.076923
2	6	0046085	0.400169	0.058824
2	6	0043847	0.400169	0.071429
2	6	0051209	0.400169	0.033898
2	6	0071347	0.400169	1.000000
2	6	0010273	0.400169	0.040000
2	6	0090090	0.400169	1.000000
2	6	0005515	0.400169	0.000000
2	6	0006955	0.400169	0.062500
2	6	0097756	0.400169	0.080000
2	6	0016272	0.400169	1.000000
2	6	0000146	0.400169	0.000000
2	6	0005737	0.400169	1.000000
2	6	0004535	0.400169	0.022727
2	6	0045603	0.400169	1.000000
2	6	0030308	0.400169	1.000000
2	6	0048468	0.400169	1.000000
2	6	0017015	0.400169	1.000000
2	6	0003674	0.400169	0.333333
2	6	1903393	0.400169	0.375000
2	6	0005515	0.400169	1.000000
2	6	0005615	0.400169	1.000000
2	6	0032757	0.400169	1.000000
2	6	0048514	0.400169	1.000000
2	6	0032924	0.400169	1.000000
2	6	0045944	0.400169	1.000000
2	6	0001569	0.400169	1.000000
2	6	0010862	0.400169	1.000000
2	6	0001937	0.400169	1.000000
2	6	0071773	0.400169	1.000000
2	6	0045766	0.400169	1.000000
2	6	0001525	0.400169	1.000000
2	6	0030509	0.400169	1.000000
2	6	0030513	0.400169	1.000000
2	6	2000279	0.400169	1.000000
2	6	0060395	0.400169	1.000000
2	6	0060389	0.400169	1.000000
2	6	0045893	0.400169	1.000000
2	6	0010596	0.400169	1.000000
2	6	0030904	0.400169	0.083333
2	6	0005743	0.400169	0.038462
2	6	0045669	0.400169	1.000000
2	6	0042981	0.400169	1.000000
2	6	0005160	0.400169	1.000000
2	6	0005886	0.400169	0.111111
2	6	0005290	0.400169	0.050000
2	6	0010628	0.400169	1.000000
2	6	0030182	0.400169	1.000000
2	6	0005488	0.400169	0.666667
2	6	0006006	0.400169	1.000000
2	6	0001570	0.400169	1.000000
2	6	0035145	0.400169	0.055556
2	6	0035176	0.400169	0.083333
2	6	0007076	0.400169	0.076923
2	6	0016021	0.400169	1.000000
2	6	0030672	0.400169	0.054054
2	6	0034389	0.400169	1.000000
2	6	0044305	0.400169	0.045455
2	6	0035926	0.400169	0.071429
2	6	0007517	0.400169	0.071429
2	6	0000373	0.400169	1.000000
2	6	0045071	0.400169	0.052632
2	6	0090370	0.400169	0.043478
2	6	0009507	0.400169	1.000000
2	6	0034021	0.400169	0.083333
2	6	0045646	0.400169	0.052632
2	6	0017158	0.400169	0.055556
2	6	1990641	0.400169	0.071429
2	6	0051289	0.400169	0.071429
2	6	0071013	0.400169	1.000000
2	6	0031334	0.400169	0.034483
2	6	0097718	0.400169	1.000000
2	6	0005515	0.400169	1.000000
2	6	0000398	0.400169	1.000000
2	6	0003755	0.400169	1.000000
2	6	0005654	0.400169	1.000000
2	6	0021987	0.400169	0.031250
2	6	0031396	0.400169	0.032258
2	6	0006606	0.400169	0.023256
2	6	0001701	0.400169	0.038462
2	6	0030371	0.400169	0.033898
2	6	0071625	0.400169	0.050000
2	6	0005248	0.400169	0.173913
2	6	0005515	0.400169	1.000000
2	6	0045039	0.400169	1.000000
2	6	0071889	0.400169	0.750000
2	6	0005829	0.400169	0.291667
2	6	0030943	0.400169	1.000000
2	6	0006626	0.400169	1.000000
2	6	1900271	0.400169	0.031250
2	6	0016279	0.400169	0.037736
2	6	0006952	0.400169	0.040000
2	6	0007399	0.400169	0.035714
2	6	0005515	0.400169	1.000000
2	6	0033148	0.400169	0.041667
2	6	0035735	0.400169	0.020833
2	6	0045746	0.400169	0.045455
2	6	0000715	0.400169	0.029412
2	6	0033146	0.400169	0.062500
2	6	0043547	0.400169	1.000000
2	6	0035091	0.400169	1.000000
2	6	0032266	0.400169	1.000000
2	6	0043230	0.400169	0.105263
2	6	0034097	0.400169	0.071429
2	6	0006342	0.400169	0.036364
2	6	0046887	0.400169	0.068966
2	6	0051586	0.400169	0.044444
2	6	0004151	0.400169	0.083333
2	6	0006351	0.400169	0.055556
2	6	0051117	0.400169	1.000000
2	6	0043970	0.400169	0.138889
2	6	0061512	0.400169	1.000000
2	6	0005813	0.400169	1.000000
2	6	0007032	0.400169	1.000000
2	6	0048675	0.400169	0.130435
2	6	0010721	0.400169	0.052632
2	6	0060271	0.400169	1.000000
2	6	0015505	0.400169	0.043478
2	6	0031313	0.400169	1.000000
2	6	0005488	0.400169	0.666667
2	6	0002230	0.400169	0.047619
2	6	0044291	0.400169	0.076923
2	6	0021987	0.400169	0.045455
2	6	0042147	0.400169	1.000000
2	6	0010976	0.400169	0.088889
2	6	0045296	0.400169	1.000000
2	6	0005488	0.400169	0.666667
2	6	0016197	0.400169	0.818182
2	6	0006907	0.400169	1.000000
2	6	0005544	0.400169	0.750000
2	6	0070685	0.400169	1.000000
2	6	0034452	0.400169	1.000000
2	6	0031234	0.400169	1.000000
2	6	0001649	0.400169	0.066667
2	6	0030905	0.400169	1.000000
2	6	0006283	0.400169	0.032258
2	6	0022604	0.400169	0.285714
2	6	0016241	0.400169	1.000000
2	6	0000155	0.400169	0.078431
2	6	0046294	0.400169	0.027027
2	6	0005923	0.400169	0.090909
2	6	0010977	0.400169	0.088889
2	6	0015605	0.400169	0.111111
2	6	0036258	0.400169	0.086957
2	6	0071222	0.400169	1.000000
2	6	0090102	0.400169	0.062500
2	6	0022414	0.400169	0.125000
2	6	0004713	0.400169	0.048780
2	6	0005737	0.400169	1.000000
2	6	0042803	0.400169	1.000000
2	6	0050830	0.400169	1.000000
2	6	0005515	0.400169	0.500000
2	6	0035458	0.400169	1.000000
2	6	0005741	0.400169	0.392857
2	6	0005634	0.400169	1.000000
2	6	0005634	0.400169	1.000000
2	6	0051960	0.400169	0.083333
2	6	0005654	0.400169	1.000000
2	6	0042832	0.400169	1.000000
2	6	0005654	0.400169	1.000000
2	6	0034767	0.400169	0.055556
2	6	1900407	0.400169	0.071429
2	6	0034587	0.400169	0.074074
2	6	0010569	0.400169	0.041667
2	6	1901363	0.400169	0.285714
2	6	0005546	0.400169	1.000000
2	6	0030016	0.400169	1.000000
2	6	0030027	0.400169	1.000000
2	6	0042989	0.400169	1.000000
2	6	0048471	0.400169	1.000000
2	6	0010976	0.400169	1.000000
2	6	0071363	0.400169	1.000000
2	6	0005488	0.400169	0.333333
2	6	0010591	0.400169	1.000000
2	6	0035556	0.400169	1.000000
2	6	0000506	0.400169	0.281250
2	6	0005737	0.400169	1.000000
2	6	0030837	0.400169	1.000000
2	6	0032420	0.400169	1.000000
2	6	0034625	0.400169	0.058824
2	6	0006812	0.400169	0.071429
2	6	0005524	0.400169	1.000000
2	6	0019058	0.400169	0.071429
2	6	0030042	0.400169	1.000000
2	6	0051016	0.400169	1.000000
2	6	0032532	0.400169	1.000000
2	6	0072503	0.400169	0.148148
2	6	0061630	0.400169	0.058824
2	6	0030426	0.400169	1.000000
2	6	0005229	0.400169	0.027397
2	6	0102116	0.400169	0.066667
2	6	0009103	0.400169	0.054054
2	6	0022602	0.400169	0.058824
2	6	1901810	0.400169	0.086957
2	6	1900087	0.400169	1.000000
2	6	0009267	0.400169	0.250000
2	6	0008277	0.400169	1.000000
2	6	0005515	0.400169	1.000000
2	6	0099170	0.400169	1.000000
2	6	0008286	0.400169	1.000000
2	6	0007018	0.400169	0.222222
2	6	0030218	0.400169	1.000000
2	6	0048639	0.400169	1.000000
2	6	0005829	0.400169	1.000000
2	6	0007613	0.400169	1.000000
2	6	0035928	0.400169	0.080645
2	6	0007213	0.400169	1.000000
2	6	0005521	0.400169	1.000000
2	6	0048015	0.400169	1.000000
2	6	0000981	0.400169	0.487179
2	6	0042803	0.400169	1.000000
2	6	0070544	0.400169	0.205128
2	6	0007215	0.400169	1.000000
2	6	0000790	0.400169	1.000000
2	6	0048247	0.400169	0.230769
2	6	0021537	0.400169	0.866667
2	6	0098919	0.400169	0.090909
2	6	0005737	0.400169	1.000000
2	6	0001556	0.400169	1.000000
2	6	0031489	0.400169	0.500000
2	6	0006607	0.400169	0.085714
2	6	0043209	0.400169	1.000000
2	6	0099178	0.400169	1.000000
2	6	0007155	0.400169	1.000000
2	6	0016705	0.400169	0.133333
2	6	0040019	0.400169	1.000000
2	6	0005802	0.400169	0.450000
2	6	0006366	0.400169	0.470588
2	6	0071277	0.400169	0.437500
2	6	1902742	0.400169	0.272727
2	6	0005634	0.400169	1.000000
2	6	0098978	0.400169	1.000000
2	6	0005096	0.400169	1.000000
2	6	0003674	0.400169	0.333333
2	6	0032957	0.400169	1.000000
2	6	0035723	0.400169	1.000000
2	6	0007423	0.400169	0.583333
2	6	0019900	0.400169	0.800000
2	6	0016607	0.400169	1.000000
2	6	0005634	0.400169	1.000000
2	6	1990904	0.400169	0.250000
2	6	0003674	0.400169	0.333333
2	6	0005575	0.400169	0.500000
2	6	0005899	0.400169	0.272727
2	6	0005737	0.400169	1.000000
2	6	0035722	0.400169	1.000000
2	6	0043168	0.400169	0.428571
2	6	0032959	0.400169	1.000000
2	6	0050794	0.400169	0.500000
2	6	0051209	0.400169	1.000000
2	6	0005783	0.400169	0.642857
2	6	0031161	0.400169	1.000000
2	6	0035928	0.400169	0.080645
2	6	0032735	0.400169	1.000000
2	6	0016310	0.400169	0.400000
2	6	0030225	0.400169	1.000000
2	6	2000560	0.400169	1.000000
2	6	0050848	0.400169	0.727273
2	6	0004435	0.400169	1.000000
2	6	0045444	0.400169	1.000000
2	6	0015757	0.400169	0.090909
2	6	0098943	0.400169	0.088608
2	6	1902618	0.400169	1.000000
2	6	0000139	0.400169	1.000000
2	6	0032147	0.400169	1.000000
2	6	0006468	0.400169	1.000000
2	6	0051645	0.400169	1.000000
2	6	0051683	0.400169	1.000000
2	6	0036211	0.400169	0.526316
2	6	0046777	0.400169	1.000000
2	6	0004674	0.400169	1.000000
2	6	0036481	0.400169	1.000000
2	6	0005737	0.400169	1.000000
2	6	0003836	0.400169	0.250000
2	6	0005794	0.400169	1.000000
2	6	0005887	0.400169	0.200000
2	6	0007163	0.400169	1.000000
2	6	0035845	0.400169	0.226415
2	6	0050772	0.400169	1.000000
2	6	0050728	0.400169	0.125000
2	6	0060629	0.400169	0.160000
2	6	0031098	0.400169	1.000000
2	6	0034707	0.400169	0.068966
2	6	0003985	0.400169	0.085714
2	6	0015247	0.400169	0.088235
2	6	0086005	0.400169	0.085714
2	6	0030971	0.400169	0.333333
2	6	0005789	0.400169	0.428571
2	6	0033229	0.400169	0.086957
2	6	0006879	0.400169	1.000000
2	6	0015038	0.400169	1.000000
2	6	0005515	0.400169	1.000000
2	6	0009926	0.400169	1.000000
2	6	0051726	0.400169	1.000000
2	6	0072593	0.400169	1.000000
2	6	0005515	0.400169	1.000000
2	6	0045494	0.400169	0.176471
2	6	0001958	0.400169	0.047619
2	6	0045190	0.400169	0.075472
2	6	0007250	0.400169	0.064516
3	6	0034123	0.600113	0.058824
3	6	0051130	0.600113	0.117647
3	6	1902366	0.600113	0.080000
3	6	0008614	0.600113	0.181818
3	6	0048646	0.600113	0.333333
3	6	0003674	0.600113	0.333333
3	6	0006620	0.600113	0.285714
3	6	0044459	0.600113	0.000000
3	6	0005543	0.600113	0.857143
3	6	0015630	0.600113	0.000000
3	6	0035091	0.600113	1.000000
3	6	2000549	0.600113	0.074074
3	6	0005488	0.600113	0.666667
3	6	0030514	0.600113	0.044444
3	6	0043167	0.600113	0.500000
3	6	0050830	0.600113	0.055556
3	6	0006397	0.600113	0.190476
3	6	0015629	0.600113	0.000000
3	6	0016011	0.600113	0.142857
3	6	0005488	0.600113	0.200000
3	6	0034613	0.600113	0.076923
3	6	0070161	0.600113	0.083333
3	6	1902167	0.600113	0.022727
3	6	0005515	0.600113	0.166667
3	6	0051725	0.600113	1.000000
3	6	0046907	0.600113	0.076923
3	6	0005488	0.600113	0.200000
3	6	0044424	0.600113	0.500000
3	6	0043228	0.600113	0.187500
3	6	0007093	0.600113	0.090909
3	6	0060440	0.600113	0.047619
3	6	0042989	0.600113	0.041667
3	6	0044428	0.600113	0.722222
3	6	0003682	0.600113	0.500000
3	6	0035556	0.600113	0.000000
3	6	0099178	0.600113	0.000000
3	6	0003690	0.600113	0.250000
3	6	0006997	0.600113	0.000000
3	6	0000165	0.600113	0.000000
3	6	0061136	0.600113	0.000000
3	6	0022402	0.600113	0.428571
3	6	0016020	0.600113	0.090909
3	6	0071805	0.600113	0.061224
3	6	0043433	0.600113	0.034483
3	6	0071944	0.600113	0.272727
3	6	0008150	0.600113	0.166667
3	6	0005488	0.600113	0.666667
3	6	0071013	0.600113	0.555556
3	6	0044849	0.600113	0.400000
3	6	0005694	0.600113	1.000000
3	6	0005515	0.600113	0.500000
3	6	0003674	0.600113	0.333333
3	6	0070988	0.600113	0.125000
3	6	0043231	0.600113	0.900000
3	6	1903721	0.600113	0.020833
3	6	0048232	0.600113	0.916667
3	6	0000819	0.600113	0.916667
3	6	0086005	0.600113	0.071429
3	6	0009987	0.600113	0.333333
3	6	0046329	0.600113	0.018519
3	6	0090198	0.600113	0.026316
3	6	0098982	0.600113	0.250000
3	6	0005488	0.600113	0.200000
3	6	0005488	0.600113	0.200000
3	6	0046713	0.600113	0.058824
3	6	0044424	0.600113	0.166667
3	6	0043062	0.600113	0.833333
3	6	0012505	0.600113	0.200000
3	6	0050832	0.600113	0.058824
3	6	0000338	0.600113	0.086957
3	6	0004714	0.600113	0.050000
3	6	0004966	0.600113	0.080000
3	6	0009892	0.600113	0.600000
3	6	0065007	0.600113	0.333333
3	6	0014066	0.600113	0.555556
3	6	0008150	0.600113	0.166667
3	6	0045580	0.600113	0.435897
3	6	0016310	0.600113	0.083333
3	6	0005783	0.600113	0.214286
3	6	0046854	0.600113	0.046512
3	6	0016757	0.600113	0.142857
3	6	0016567	0.600113	0.047619
3	6	0046777	0.600113	0.045455
3	6	0005575	0.600113	0.250000
3	6	1902531	0.600113	0.500000
3	6	0051603	0.600113	0.043478
3	6	0005488	0.600113	0.500000
3	6	0001819	0.600113	0.272727
3	6	0060972	0.600113	0.076923
3	6	0043542	0.600113	0.052632
3	6	0006950	0.600113	0.428571
3	6	1901214	0.600113	0.111111
3	6	0016567	0.600113	0.086957
3	6	0046548	0.600113	0.058824
3	6	0045732	0.600113	0.050000
3	6	0005788	0.600113	0.000000
3	6	0010008	0.600113	1.000000
3	6	0044446	0.600113	0.636364
3	6	0032279	0.600113	0.083333
3	6	0046794	0.600113	0.846154
3	6	0010608	0.600113	0.083333
3	6	0005515	0.600113	1.000000
3	6	0021915	0.600113	0.052632
3	6	0071944	0.600113	0.300000
3	6	0098805	0.600113	0.125000
3	6	0009966	0.600113	0.076923
3	6	0043227	0.600113	0.333333
3	6	0044419	0.600113	0.500000
3	6	0005488	0.600113	0.666667
3	6	0036257	0.600113	0.692308
3	6	0035338	0.600113	0.093023
3	6	1900017	0.600113	0.041667
3	6	1901673	0.600113	0.040000
3	6	0046910	0.600113	0.076923
3	6	0008528	0.600113	0.080000
3	6	0044431	0.600113	0.000000
3	6	0005886	0.600113	0.000000
3	6	0001959	0.600113	0.555556
3	6	0035338	0.600113	0.025641
3	6	0005576	0.600113	0.000000
3	6	0044458	0.600113	0.080000
3	6	0036464	0.600113	0.000000
3	6	0006784	0.600113	0.048780
3	6	0043523	0.600113	0.300000
3	6	0019752	0.600113	0.692308
3	6	0036211	0.600113	0.400000
3	6	0033993	0.600113	0.571429
3	6	0031347	0.600113	0.750000
3	6	0006417	0.600113	0.150000
3	6	0008242	0.600113	0.944444
3	6	0015917	0.600113	0.055556
3	6	0002237	0.600113	0.785714
3	6	0005488	0.600113	0.052632
3	6	0097381	0.600113	0.083333
3	6	0005515	0.600113	0.050000
3	6	0008097	0.600113	0.040000
3	6	0050789	0.600113	0.750000
3	6	0006749	0.600113	1.000000
3	6	0008092	0.600113	0.047619
3	6	0005769	0.600113	0.181818
3	6	0031593	0.600113	0.045455
3	6	0015016	0.600113	0.086957
3	6	1902532	0.600113	0.888889
3	6	0009987	0.600113	0.333333
3	6	0070482	0.600113	0.571429
3	6	0071840	0.600113	0.333333
3	6	0016020	0.600113	0.250000
3	6	0003824	0.600113	0.250000
3	6	0043226	0.600113	0.250000
3	6	0046914	0.600113	0.285714
3	6	0005488	0.600113	0.666667
3	6	0043412	0.600113	0.100000
3	6	0051783	0.600113	0.500000
3	6	0030054	0.600113	0.666667
3	6	0008373	0.600113	0.076923
3	6	0031047	0.600113	0.722222
3	6	0015517	0.600113	0.027397
3	6	0004724	0.600113	0.060606
3	6	0072675	0.600113	0.068966
3	6	0044087	0.600113	0.333333
3	6	0097193	0.600113	0.200000
3	6	0010977	0.600113	1.000000
3	6	0051234	0.600113	0.142857
3	6	1905631	0.600113	0.105263
3	6	0036211	0.600113	0.526316
3	6	0070571	0.600113	0.882353
3	6	0032480	0.600113	0.833333
3	6	0021761	0.600113	0.812500
3	6	0043228	0.600113	0.200000
3	6	0097458	0.600113	0.428571
3	6	0043001	0.600113	0.033333
3	6	0015012	0.600113	0.333333
3	6	0005737	0.600113	0.333333
3	6	0047498	0.600113	0.125000
3	6	0030902	0.600113	0.857143
3	6	0000813	0.600113	0.458333
3	6	0005996	0.600113	0.181818
3	6	0016020	0.600113	0.333333
3	6	0045202	0.600113	0.666667
3	6	0098727	0.600113	0.181818
3	6	0045202	0.600113	0.666667
3	6	0050771	0.600113	0.866667
3	6	0043228	0.600113	0.200000
3	6	0051209	0.600113	0.089552
3	6	0061448	0.600113	0.250000
3	6	1901265	0.600113	0.333333
3	6	0003674	0.600113	0.333333
3	6	0009620	0.600113	0.083333
3	6	0007204	0.600113	0.088235
3	6	0002204	0.600113	0.169811
3	6	0048856	0.600113	0.300000
3	6	0044440	0.600113	0.395349
3	6	0050794	0.600113	0.500000
3	6	0002683	0.600113	0.285714
3	6	0015685	0.600113	0.055556
3	6	0003824	0.600113	0.000000
3	6	0042744	0.600113	0.000000
3	6	0043552	0.600113	0.000000
3	6	0005080	0.600113	0.000000
3	6	0006178	0.600113	0.000000
3	6	0006879	0.600113	0.000000
3	6	0032959	0.600113	0.000000
3	6	0003674	0.600113	0.333333
3	6	0060176	0.600113	0.000000
3	6	0042391	0.600113	0.000000
3	6	0009653	0.600113	0.000000
3	6	0044444	0.600113	0.000000
3	6	0009267	0.600113	0.000000
3	6	0060368	0.600113	0.000000
3	6	0015638	0.600113	0.038462
3	6	0048364	0.600113	0.000000
3	6	0050789	0.600113	0.000000
3	6	0015888	0.600113	0.000000
3	6	0051092	0.600113	0.000000
3	6	0016236	0.600113	0.000000
3	6	0050769	0.600113	0.000000
3	6	0003674	0.600113	0.333333
3	6	0035989	0.600113	0.000000
3	6	0002239	0.600113	0.000000
3	6	0009061	0.600113	0.000000
3	6	2000543	0.600113	0.000000
3	6	0043227	0.600113	0.125000
3	6	0070838	0.600113	0.045455
3	6	0044444	0.600113	0.300000
3	6	0005575	0.600113	0.166667
3	6	0042995	0.600113	0.428571
3	6	0020005	0.600113	0.040000
3	6	0019305	0.600113	0.050000
3	6	0015299	0.600113	0.032258
3	6	2000181	0.600113	0.866667
3	6	0055085	0.600113	0.055556
3	6	0051639	0.600113	0.086957
3	6	0030100	0.600113	0.642857
3	6	0036211	0.600113	0.500000
3	6	0099572	0.600113	0.666667
3	6	0000235	0.600113	0.117647
3	6	0061001	0.600113	0.690909
3	6	0016773	0.600113	0.166667
3	6	0009451	0.600113	0.321429
3	6	0006412	0.600113	0.962963
3	6	0006605	0.600113	0.033333
3	6	0006396	0.600113	0.294118
3	6	0003674	0.600113	0.250000
3	6	0051181	0.600113	0.062500
3	6	0005230	0.600113	0.041667
3	6	0015884	0.600113	0.031250
3	6	0010458	0.600113	0.060606
3	6	0034644	0.600113	0.064516
3	6	0005488	0.600113	0.666667
3	6	0021510	0.600113	0.030303
3	6	0005515	0.600113	0.750000
3	6	0043086	0.600113	0.034483
3	6	0001654	0.600113	0.029412
3	6	0016787	0.600113	0.750000
3	6	0071805	0.600113	0.026316
3	6	0003674	0.600113	0.333333
3	6	0003674	0.600113	0.333333
3	6	0031274	0.600113	0.024390
3	6	0005488	0.600113	0.666667
3	6	0099576	0.600113	0.025000
3	6	0034644	0.600113	0.057143
3	6	0060323	0.600113	0.033333
3	6	0016638	0.600113	0.111111
3	6	0035295	0.600113	0.238095
3	6	0006979	0.600113	0.142857
3	6	0071805	0.600113	0.090909
3	6	0097485	0.600113	0.875000
3	6	0005575	0.600113	0.333333
3	6	0065007	0.600113	0.500000
3	6	0044459	0.600113	0.666667
3	6	0042221	0.600113	0.187500
3	6	0001818	0.600113	0.333333
3	6	0005623	0.600113	0.285714
3	6	0051153	0.600113	0.333333
3	6	0120025	0.600113	0.714286
3	6	0042551	0.600113	0.950000
3	6	0019901	0.600113	0.500000
3	6	0006950	0.600113	0.166667
3	6	0007165	0.600113	0.769231
3	6	1903532	0.600113	0.214286
3	6	0015226	0.600113	0.055556
3	6	0002176	0.600113	0.064516
3	6	0042803	0.600113	0.500000
3	6	0071577	0.600113	0.083333
3	6	0015344	0.600113	0.062500
3	6	0019904	0.600113	0.800000
3	6	0044424	0.600113	0.625000
3	6	0006915	0.600113	0.714286
3	6	0003674	0.600113	0.333333
3	6	0003674	0.600113	0.333333
3	6	0005575	0.600113	0.500000
3	6	1901565	0.600113	0.071429
3	6	0015824	0.600113	0.047619
3	6	0033522	0.600113	0.062500
3	6	0005488	0.600113	0.666667
3	6	0006396	0.600113	0.090909
3	6	0060577	0.600113	0.043478
3	6	0044428	0.600113	0.769231
3	6	0010628	0.600113	0.277778
3	6	0045944	0.600113	1.000000
3	6	0048856	0.600113	0.428571
3	6	0044464	0.600113	0.300000
3	6	0031644	0.600113	0.120000
3	6	0086014	0.600113	0.061224
3	6	0050896	0.600113	0.125000
3	6	0048856	0.600113	0.428571
3	6	0071478	0.600113	0.095238
3	6	0043434	0.600113	0.058824
3	6	0042564	0.600113	0.384615
3	6	0009308	0.600113	0.083333
3	6	0044212	0.600113	0.571429
3	6	0004127	0.600113	0.037037
3	6	0044424	0.600113	0.625000
3	6	0044464	0.600113	0.375000
3	6	0003824	0.600113	0.333333
3	6	0051186	0.600113	0.357143
3	6	0045956	0.600113	0.030303
3	6	0030145	0.600113	0.083333
3	6	0000070	0.600113	0.068966
3	6	0001932	0.600113	0.034483
3	6	0033043	0.600113	0.125000
3	6	0005488	0.600113	0.666667
3	6	0060070	0.600113	0.055556
3	6	0061003	0.600113	0.017544
3	6	0003674	0.600113	0.333333
3	6	0071560	0.600113	0.062500
3	6	0048681	0.600113	0.018868
3	6	0043226	0.600113	0.125000
3	6	0007154	0.600113	0.222222
3	6	0007169	0.600113	0.121212
3	6	0009987	0.600113	0.250000
3	6	0048871	0.600113	0.142857
3	6	0045663	0.600113	0.200000
3	6	0003824	0.600113	0.250000
3	6	0017016	0.600113	0.466667
3	6	0014044	0.600113	0.782609
3	6	0080139	0.600113	0.054054
3	6	0008092	0.600113	0.800000
3	6	0005737	0.600113	0.750000
3	6	0043085	0.600113	0.545455
3	6	0007608	0.600113	0.071429
3	6	0005262	0.600113	0.051282
3	6	0006414	0.600113	0.060606
3	6	0003674	0.600113	0.333333
3	6	0006355	0.600113	1.000000
3	6	1901363	0.600113	0.500000
3	6	0030307	0.600113	0.153846
3	6	0044424	0.600113	0.500000
3	6	0039702	0.600113	0.037037
3	6	0005488	0.600113	0.666667
3	6	0032287	0.600113	0.020833
3	6	0009443	0.600113	0.015625
3	6	0006283	0.600113	0.023810
3	6	0008654	0.600113	0.000000
3	6	0015301	0.600113	0.047619
3	6	0003674	0.600113	0.333333
3	6	0032040	0.600113	0.000000
3	6	0043516	0.600113	0.000000
3	6	0048518	0.600113	0.038462
3	6	0008150	0.600113	0.043478
3	6	0003700	0.600113	0.041667
3	6	0048856	0.600113	0.040000
3	6	0005488	0.600113	0.666667
3	6	0002690	0.600113	0.020408
3	6	0009725	0.600113	0.035714
3	6	0090169	0.600113	0.027027
3	6	0042119	0.600113	0.068966
3	6	0006355	0.600113	0.791667
3	6	0005575	0.600113	0.000000
3	6	0032328	0.600113	0.047619
3	6	0032101	0.600113	0.333333
3	6	0050789	0.600113	0.428571
3	6	0001938	0.600113	0.266667
3	6	0071038	0.600113	0.022222
3	6	0050880	0.600113	0.125000
3	6	0050715	0.600113	0.125000
3	6	0007062	0.600113	0.055556
3	6	0060255	0.600113	0.333333
3	6	0008295	0.600113	0.034483
3	6	0042912	0.600113	0.033898
3	6	0005783	0.600113	0.500000
3	6	0022607	0.600113	0.095238
3	6	0005515	0.600113	0.750000
3	6	0008150	0.600113	0.166667
3	6	0003674	0.600113	0.250000
3	6	0031532	0.600113	0.083333
3	6	0034613	0.600113	0.083333
3	6	0030099	0.600113	0.066667
3	6	0032967	0.600113	0.058824
3	6	0005488	0.600113	0.666667
3	6	0031123	0.600113	0.181818
3	6	0005247	0.600113	0.027778
3	6	0050920	0.600113	0.071429
3	6	1901673	0.600113	0.037037
3	6	0010754	0.600113	0.040000
3	6	0042884	0.600113	0.029412
3	6	0003774	0.600113	0.042553
3	6	0043116	0.600113	0.033333
3	6	0010172	0.600113	0.033333
3	6	0009615	0.600113	0.035714
3	6	0044451	0.600113	0.250000
3	6	0000281	0.600113	0.068966
3	6	0051604	0.600113	0.476190
3	6	0018205	0.600113	0.809524
3	6	0031396	0.600113	0.029412
3	6	0048786	0.600113	0.000000
3	6	1903265	0.600113	0.025000
3	6	0055114	0.600113	0.090909
3	6	0004622	0.600113	0.000000
3	6	0016176	0.600113	0.062500
3	6	0061056	0.600113	0.029412
3	6	0004659	0.600113	0.833333
3	6	0046890	0.600113	0.034483
3	6	0043170	0.600113	0.130435
3	6	0048477	0.600113	0.048780
3	6	0009755	0.600113	0.000000
3	6	0019634	0.600113	0.000000
3	6	1904117	0.600113	0.000000
3	6	0009833	0.600113	0.000000
3	6	1990641	0.600113	0.000000
3	6	0005575	0.600113	0.000000
3	6	0071294	0.600113	0.000000
3	6	0050808	0.600113	0.000000
3	6	0071797	0.600113	0.000000
3	6	0044010	0.600113	0.000000
3	6	0005515	0.600113	0.750000
3	6	0034097	0.600113	0.416667
3	6	0000122	0.600113	0.880952
3	6	0032991	0.600113	0.111111
3	6	0032806	0.600113	0.500000
3	6	0043232	0.600113	0.583333
3	6	0044444	0.600113	0.875000
3	6	0000987	0.600113	0.812500
3	6	0005080	0.600113	0.375000
3	6	0045190	0.600113	0.049180
3	6	0003857	0.600113	0.083333
3	6	0004024	0.600113	0.076923
3	6	0004523	0.600113	0.050000
3	6	0044391	0.600113	0.352941
3	6	0050896	0.600113	0.500000
3	6	0042330	0.600113	0.714286
3	6	0042802	0.600113	0.500000
3	6	0001664	0.600113	0.714286
3	6	0005515	0.600113	0.600000
3	6	0051098	0.600113	0.142857
3	6	0007080	0.600113	0.075000
3	6	0086001	0.600113	0.125000
3	6	0097100	0.600113	0.181818
3	6	0001637	0.600113	0.575758
3	6	0004673	0.600113	0.048387
3	6	0042995	0.600113	0.428571
3	6	0005488	0.600113	0.400000
3	6	0046916	0.600113	0.652174
3	6	0000373	0.600113	0.062500
3	6	0015842	0.600113	0.074074
3	6	0070646	0.600113	0.068966
3	6	0003674	0.600113	0.333333
3	6	0044464	0.600113	0.500000
3	6	0032446	0.600113	0.071429
3	6	0005622	0.600113	0.666667
3	6	0019899	0.600113	0.750000
3	6	0009987	0.600113	0.153846
3	6	0015191	0.600113	0.034483
3	6	0043226	0.600113	0.200000
3	6	0000387	0.600113	0.044444
3	6	0075733	0.600113	0.040000
3	6	0036459	0.600113	0.047619
3	6	0050789	0.600113	0.428571
3	6	0016363	0.600113	0.310345
3	6	0001754	0.600113	0.064516
3	6	0008092	0.600113	0.750000
3	6	0044444	0.600113	0.875000
3	6	0051894	0.600113	0.200000
3	6	0015630	0.600113	0.578947
3	6	0044424	0.600113	0.833333
3	6	0002244	0.600113	0.090909
3	6	0071361	0.600113	0.074074
3	6	0001664	0.600113	0.600000
3	6	0004197	0.600113	0.947368
3	6	0099503	0.600113	0.466667
3	6	0001570	0.600113	0.080000
3	6	0005344	0.600113	0.066667
3	6	0003712	0.600113	0.575758
3	6	0006355	0.600113	0.444444
3	6	0016021	0.600113	0.071429
3	6	0008906	0.600113	0.050000
3	6	0006897	0.600113	0.025641
3	6	0007169	0.600113	0.095238
3	6	2000484	0.600113	0.064516
3	6	0008422	0.600113	0.076923
3	6	0071704	0.600113	0.750000
3	6	0045646	0.600113	0.062500
3	6	0070062	0.600113	0.176471
3	6	0003674	0.600113	0.333333
3	6	0044464	0.600113	0.375000
3	6	0043124	0.600113	0.047619
3	6	2000637	0.600113	0.055556
3	6	0048261	0.600113	0.052632
3	6	0009893	0.600113	0.545455
3	6	0043162	0.600113	0.216216
3	6	0005829	0.600113	0.500000
3	6	0044444	0.600113	0.538462
3	6	0046467	0.600113	0.736842
3	6	0050900	0.600113	0.074074
3	6	0045859	0.600113	0.142857
3	6	0044425	0.600113	0.125000
3	6	0006631	0.600113	0.560000
3	6	0008610	0.600113	0.421053
3	6	0032438	0.600113	0.074074
3	6	0034364	0.600113	0.047619
3	6	0022851	0.600113	0.020833
3	6	0034121	0.600113	0.518519
3	6	1901681	0.600113	0.500000
3	6	0016740	0.600113	0.200000
3	6	0008150	0.600113	0.200000
3	6	0032872	0.600113	0.530612
3	6	0003674	0.600113	0.333333
3	6	0002244	0.600113	0.100000
3	6	0051177	0.600113	0.048780
3	6	0005488	0.600113	0.666667
3	6	0048518	0.600113	0.333333
3	6	0044464	0.600113	0.500000
3	6	0000790	0.600113	0.333333
3	6	0019787	0.600113	0.208333
3	6	0044444	0.600113	0.857143
3	6	0004126	0.600113	0.156250
3	6	0006464	0.600113	0.833333
3	6	0030220	0.600113	0.066667
3	6	0051262	0.600113	0.076923
3	6	0017128	0.600113	0.058824
3	6	0006893	0.600113	0.076923
3	6	0071944	0.600113	0.000000
3	6	0007015	0.600113	0.714286
3	6	0005112	0.600113	0.000000
3	6	0043433	0.600113	0.027027
3	6	0032695	0.600113	0.043478
3	6	0072089	0.600113	0.062500
3	6	0032991	0.600113	0.142857
3	6	0003676	0.600113	0.333333
3	6	0006464	0.600113	0.789474
3	6	0000387	0.600113	0.177778
3	6	0007616	0.600113	0.066667
3	6	0003774	0.600113	0.100000
3	6	0016740	0.600113	0.200000
3	6	0005488	0.600113	0.666667
3	6	0043229	0.600113	0.700000
3	6	0015857	0.600113	0.090909
3	6	0005622	0.600113	0.666667
3	6	0051603	0.600113	0.413793
3	6	2001257	0.600113	0.136364
3	6	0097045	0.600113	0.076923
3	6	0043167	0.600113	0.500000
3	6	0042273	0.600113	0.062500
3	6	0043229	0.600113	0.700000
3	6	0033267	0.600113	0.115385
3	6	0003674	0.600113	0.166667
3	6	0035305	0.600113	0.666667
3	6	0030201	0.600113	0.026316
3	6	0050852	0.600113	0.086957
3	6	0009238	0.600113	0.026316
3	6	0050890	0.600113	0.035714
3	6	0009220	0.600113	0.014925
3	6	0016021	0.600113	0.071429
3	6	0005488	0.600113	0.666667
3	6	0016073	0.600113	0.060606
3	6	0009968	0.600113	0.375000
3	6	2000113	0.600113	0.571429
3	6	0008150	0.600113	0.142857
3	6	0005515	0.600113	1.000000
3	6	0003834	0.600113	0.083333
3	6	0031410	0.600113	0.533333
3	6	0006357	0.600113	0.540541
3	6	0016491	0.600113	0.125000
3	6	0005488	0.600113	0.666667
3	6	0046755	0.600113	0.071429
3	6	0031981	0.600113	0.944444
3	6	0009308	0.600113	0.083333
3	6	0060776	0.600113	0.222222
3	6	0016572	0.600113	0.046512
3	6	0005488	0.600113	0.666667
3	6	0005488	0.600113	0.666667
3	6	0044424	0.600113	0.714286
3	6	0044451	0.600113	0.950000
3	6	0044428	0.600113	0.866667
3	6	0044446	0.600113	0.600000
3	6	0140110	0.600113	0.250000
3	6	0005515	0.600113	1.000000
3	6	0051179	0.600113	0.050000
3	6	0032991	0.600113	0.666667
3	6	0006406	0.600113	0.017857
3	6	0032060	0.600113	0.034483
3	6	0071361	0.600113	0.026316
3	6	0016308	0.600113	0.034483
3	6	0003674	0.600113	0.333333
3	6	0043227	0.600113	0.300000
3	6	0046101	0.600113	0.000000
3	6	0006283	0.600113	0.000000
3	6	0005198	0.600113	0.250000
3	6	0097159	0.600113	0.500000
3	6	0005575	0.600113	0.250000
3	6	0044464	0.600113	0.333333
3	6	1901222	0.600113	0.000000
3	6	0048525	0.600113	0.000000
3	6	0015450	0.600113	0.035714
3	6	0000712	0.600113	0.340426
3	6	0007129	0.600113	0.045455
3	6	0007420	0.600113	0.030303
3	6	0005634	0.600113	1.000000
3	6	0043226	0.600113	0.333333
3	6	0050789	0.600113	0.040000
3	6	0071320	0.600113	0.095238
3	6	0008076	0.600113	0.121212
3	6	2000669	0.600113	0.026316
3	6	0044428	0.600113	0.812500
3	6	0006396	0.600113	0.739130
3	6	0048468	0.600113	0.071429
3	6	0097458	0.600113	0.272727
3	6	0032956	0.600113	0.032258
3	6	0044444	0.600113	0.300000
3	6	0044422	0.600113	0.125000
3	6	0003674	0.600113	0.333333
3	6	0043168	0.600113	0.400000
3	6	0009888	0.600113	0.142857
3	6	0048522	0.600113	0.250000
3	6	1901701	0.600113	0.363636
3	6	0006082	0.600113	0.117647
3	6	0009987	0.600113	0.200000
3	6	0005887	0.600113	1.000000
3	6	0005576	0.600113	0.142857
3	6	2000348	0.600113	0.181818
3	6	0005261	0.600113	0.807692
3	6	0007507	0.600113	0.083333
3	6	0008253	0.600113	0.080000
3	6	0032793	0.600113	0.074074
3	6	0044459	0.600113	0.750000
3	6	0001228	0.600113	0.045455
3	6	0003674	0.600113	0.333333
3	6	0005576	0.600113	0.400000
3	6	0032991	0.600113	0.166667
3	6	0008286	0.600113	0.022222
3	6	0001701	0.600113	0.050000
3	6	0044441	0.600113	0.192308
3	6	0005096	0.600113	0.052632
3	6	0035590	0.600113	0.041667
3	6	0044237	0.600113	0.222222
3	6	0030055	0.600113	0.125000
3	6	0009416	0.600113	0.714286
3	6	0050794	0.600113	0.800000
3	6	0044428	0.600113	0.769231
3	6	0043232	0.600113	0.583333
3	6	0005575	0.600113	0.166667
3	6	0001817	0.600113	0.500000
3	6	0009987	0.600113	0.285714
3	6	0030595	0.600113	0.108108
3	6	0005044	0.600113	0.076923
3	6	0008150	0.600113	0.333333
3	6	0061649	0.600113	0.000000
3	6	0015824	0.600113	0.058824
3	6	0045627	0.600113	0.078125
3	6	0044446	0.600113	0.473684
3	6	0036452	0.600113	0.724138
3	6	0032511	0.600113	0.254545
3	6	0003674	0.600113	0.333333
3	6	0043231	0.600113	0.692308
3	6	0061025	0.600113	0.033898
3	6	0042761	0.600113	0.081081
3	6	0071284	0.600113	0.030769
3	6	0071250	0.600113	0.028571
3	6	0003012	0.600113	0.017241
3	6	0045892	0.600113	0.023256
3	6	0044425	0.600113	0.666667
3	6	0003723	0.600113	0.071429
3	6	0051302	0.600113	0.076923
3	6	0005938	0.600113	0.090909
3	6	1902758	0.600113	0.037736
3	6	0005515	0.600113	0.090909
3	6	0000155	0.600113	0.080000
3	6	0001569	0.600113	0.030303
3	6	0016491	0.600113	0.125000
3	6	0043231	0.600113	0.900000
3	6	0016773	0.600113	0.142857
3	6	0016020	0.600113	0.125000
3	6	0031061	0.600113	0.942857
3	6	0048468	0.600113	0.052632
3	6	0005515	0.600113	1.000000
3	6	0046513	0.600113	0.027027
3	6	0003674	0.600113	0.333333
3	6	0003674	0.600113	0.333333
3	6	0006784	0.600113	0.023256
3	6	0006903	0.600113	0.040000
3	6	0046677	0.600113	0.062500
3	6	0043679	0.600113	0.120000
3	6	0045944	0.600113	0.523810
3	6	0023051	0.600113	0.333333
3	6	0005634	0.600113	0.166667
3	6	0048731	0.600113	0.315789
3	6	0120034	0.600113	0.888889
3	6	0043410	0.600113	0.953488
3	6	0050870	0.600113	0.880000
3	6	0003735	0.600113	0.111111
3	6	0003723	0.600113	0.181818
3	6	0007017	0.600113	0.200000
3	6	0007167	0.600113	0.769231
3	6	0000226	0.600113	0.133333
3	6	0005575	0.600113	0.250000
3	6	0002604	0.600113	0.600000
3	6	0032947	0.600113	0.333333
3	6	0043122	0.600113	0.555556
3	6	0043227	0.600113	0.166667
3	6	0001934	0.600113	0.743590
3	6	0060326	0.600113	0.761905
3	6	0030117	0.600113	0.263158
3	6	0044459	0.600113	0.727273
3	6	0043551	0.600113	0.545455
3	6	0045860	0.600113	1.000000
3	6	0071624	0.600113	0.878788
3	6	0046649	0.600113	0.666667
3	6	0072657	0.600113	0.153846
3	6	0048259	0.600113	0.625000
3	6	0004528	0.600113	0.069565
3	6	0045321	0.600113	0.555556
3	6	0051345	0.600113	0.800000
3	6	0032872	0.600113	0.530612
3	6	2000107	0.600113	0.875000
3	6	0050671	0.600113	0.687500
3	6	0000122	0.600113	0.250000
3	6	0007049	0.600113	0.200000
3	6	0005488	0.600113	0.285714
3	6	0006508	0.600113	0.080000
3	6	0035091	0.600113	0.166667
3	6	0032991	0.600113	0.200000
3	6	0071347	0.600113	1.000000
3	6	0034694	0.600113	0.785714
3	6	0031226	0.600113	0.615385
3	6	0043209	0.600113	0.250000
3	6	0061952	0.600113	0.086957
3	6	0001664	0.600113	0.714286
3	6	0043507	0.600113	0.753846
3	6	0097458	0.600113	0.250000
3	6	0051707	0.600113	0.777778
3	6	0006366	0.600113	0.074380
3	6	0035064	0.600113	0.272727
3	6	0045625	0.600113	0.475410
3	6	0046705	0.600113	0.069930
3	6	0040012	0.600113	0.333333
3	6	0030595	0.600113	0.904762
3	6	0008024	0.600113	0.078947
3	6	0045930	0.600113	0.055556
3	6	0043227	0.600113	0.230769
3	6	0033212	0.600113	0.025641
3	6	0005488	0.600113	0.666667
3	6	0001932	0.600113	0.041667
3	6	0032467	0.600113	0.045455
3	6	0030182	0.600113	0.047619
3	6	0035770	0.600113	0.333333
3	6	0005634	0.600113	0.384615
3	6	1990782	0.600113	0.777778
3	6	0042443	0.600113	0.304348
3	6	0089705	0.600113	0.043478
3	6	0043484	0.600113	0.233333
3	6	0043227	0.600113	0.100000
3	6	0007165	0.600113	0.555556
3	6	0042059	0.600113	0.777778
3	6	0042175	0.600113	0.272727
3	6	0003674	0.600113	0.333333
3	6	0048767	0.600113	0.042553
3	6	0044428	0.600113	0.312500
3	6	0016339	0.600113	0.052632
3	6	0060324	0.600113	0.055556
3	6	0048767	0.600113	0.186441
3	6	0098772	0.600113	0.142857
3	6	0001934	0.600113	0.725000
3	6	0099637	0.600113	0.142857
3	6	0000187	0.600113	0.701754
3	6	0005515	0.600113	1.000000
3	6	0033554	0.600113	0.428571
3	6	0043226	0.600113	0.142857
3	6	0019213	0.600113	0.166667
3	6	1990778	0.600113	0.142857
3	6	0005488	0.600113	0.666667
3	6	0012505	0.600113	0.428571
3	6	0005634	0.600113	0.454545
3	6	0003674	0.600113	0.333333
3	6	0017048	0.600113	0.888889
3	6	0005515	0.600113	1.000000
3	6	0042578	0.600113	0.142857
3	6	0090361	0.600113	0.176471
3	6	0016301	0.600113	0.428571
3	6	0072092	0.600113	0.087500
3	6	0002011	0.600113	0.095238
3	6	0005615	0.600113	0.111111
3	6	1990050	0.600113	0.083333
3	6	0044849	0.600113	0.076923
3	6	0004672	0.600113	0.062500
3	6	0007286	0.600113	0.884615
3	6	0032991	0.600113	0.142857
3	6	0050877	0.600113	0.100000
3	6	0003674	0.600113	0.200000
3	6	0043229	0.600113	0.700000
3	6	0005737	0.600113	1.000000
3	6	0045202	0.600113	0.142857
3	6	0003674	0.600113	0.200000
3	6	0120162	0.600113	0.058824
3	6	0017015	0.600113	0.055556
3	6	0034767	0.600113	0.052632
3	6	0090370	0.600113	0.043478
3	6	0044441	0.600113	0.214286
3	6	0006810	0.600113	0.142857
3	6	0005938	0.600113	0.333333
3	6	0004672	0.600113	0.703704
3	6	0072529	0.600113	0.225806
3	6	2000778	0.600113	0.055556
3	6	1900165	0.600113	0.055556
3	6	0060176	0.600113	0.072727
3	6	0015891	0.600113	0.066667
3	6	0009987	0.600113	0.100000
3	6	0043227	0.600113	0.300000
3	6	0004673	0.600113	0.025000
3	6	0004713	0.600113	0.025641
3	6	0000413	0.600113	0.038462
3	6	0006520	0.600113	0.047619
3	6	0045773	0.600113	0.095238
3	6	0008150	0.600113	0.200000
3	6	0005575	0.600113	0.166667
3	6	0004722	0.600113	0.088889
3	6	0007275	0.600113	0.833333
3	6	0009142	0.600113	0.029412
3	6	0017016	0.600113	0.037037
3	6	0060271	0.600113	0.055556
3	6	0004930	0.600113	0.057143
3	6	0005488	0.600113	0.034483
3	6	0044464	0.600113	0.500000
3	6	0043229	0.600113	0.700000
3	6	0009893	0.600113	0.030303
3	6	0044446	0.600113	0.583333
3	6	0008134	0.600113	0.032258
3	6	0000902	0.600113	0.344828
3	6	0031492	0.600113	0.026316
3	6	0048260	0.600113	0.023256
3	6	0000027	0.600113	0.093023
3	6	0043232	0.600113	0.000000
3	6	0004620	0.600113	0.000000
3	6	0046705	0.600113	0.016949
3	6	0050830	0.600113	0.055556
3	6	0004197	0.600113	0.043478
3	6	0001817	0.600113	0.250000
3	6	1904816	0.600113	0.600000
3	6	0007165	0.600113	0.250000
3	6	0044281	0.600113	0.181818
3	6	0043226	0.600113	0.333333
3	6	0070646	0.600113	0.400000
3	6	0051684	0.600113	0.380952
3	6	0015179	0.600113	0.136364
3	6	0044464	0.600113	0.428571
3	6	0005654	0.600113	0.666667
3	6	0043408	0.600113	0.400000
3	6	0001503	0.600113	0.111111
3	6	0036477	0.600113	0.714286
3	6	0003843	0.600113	0.090909
3	6	0005350	0.600113	0.222222
3	6	0004672	0.600113	0.275862
3	6	0070062	0.600113	0.400000
3	6	0005576	0.600113	0.500000
3	6	0005198	0.600113	0.250000
3	6	0008150	0.600113	0.142857
3	6	0002695	0.600113	0.375000
3	6	0003674	0.600113	0.333333
3	6	0070062	0.600113	0.400000
3	6	0016192	0.600113	0.714286
3	6	0005575	0.600113	0.500000
3	6	0044444	0.600113	0.875000
3	6	0003674	0.600113	0.333333
3	6	0005634	0.600113	0.642857
3	6	0009194	0.600113	0.121951
3	6	0043547	0.600113	0.428571
3	6	1903649	0.600113	0.500000
3	6	0005737	0.600113	0.750000
3	6	1905666	0.600113	0.615385
3	6	0003824	0.600113	0.250000
3	6	0045202	0.600113	0.333333
3	6	0061462	0.600113	0.727273
3	6	0043254	0.600113	0.538462
3	6	0050896	0.600113	0.125000
3	6	0016192	0.600113	0.714286
3	6	0051674	0.600113	0.375000
3	6	0070286	0.600113	0.068966
3	6	0035989	0.600113	0.090909
3	6	0050794	0.600113	0.400000
3	6	0016584	0.600113	0.086957
3	6	0030496	0.600113	0.375000
3	6	0071732	0.600113	0.066667
3	6	0016301	0.600113	0.444444
3	6	0004672	0.600113	1.000000
3	6	0016567	0.600113	0.681818
3	6	0016773	0.600113	0.185185
3	6	0000981	0.600113	0.571429
3	6	0044464	0.600113	0.375000
3	6	0016310	0.600113	0.368421
3	6	0120031	0.600113	0.090909
3	6	1901796	0.600113	0.095238
3	6	0007286	0.600113	0.057143
3	6	0031422	0.600113	0.318182
3	6	0007613	0.600113	0.047619
3	6	0019956	0.600113	0.032258
3	6	0009987	0.600113	0.500000
3	6	0001934	0.600113	0.743590
3	6	0005515	0.600113	0.500000
3	6	1904467	0.600113	0.190476
3	6	0044454	0.600113	0.407407
3	6	0005615	0.600113	0.142857
3	6	0048934	0.600113	0.117647
3	6	0008150	0.600113	0.250000
3	6	0009041	0.600113	0.045455
3	6	0061136	0.600113	0.239130
3	6	0044464	0.600113	0.750000
3	6	0005997	0.600113	0.083333
3	6	0005622	0.600113	0.666667
3	6	0060440	0.600113	0.055556
3	6	0046549	0.600113	0.052632
3	6	0010629	0.600113	0.270270
3	6	0015630	0.600113	0.500000
3	6	0006458	0.600113	0.142857
3	6	0042330	0.600113	0.133333
3	6	0033522	0.600113	0.054054
3	6	0003950	0.600113	0.045455
3	6	0015014	0.600113	0.045455
3	6	0060538	0.600113	0.833333
3	6	0044425	0.600113	0.083333
3	6	0060176	0.600113	0.083333
3	6	0000976	0.600113	0.705882
3	6	0005080	0.600113	0.090909
3	6	0032502	0.600113	0.500000
3	6	0005488	0.600113	0.666667
3	6	0008289	0.600113	0.500000
3	6	0039020	0.600113	0.179487
3	6	0003674	0.600113	0.333333
3	6	0072503	0.600113	0.111111
3	6	0007034	0.600113	0.111111
3	6	0005575	0.600113	0.166667
3	6	0071805	0.600113	0.052632
3	6	0051897	0.600113	0.074074
3	6	0071907	0.600113	0.181818
3	6	0098852	0.600113	0.321429
3	6	1900364	0.600113	0.052632
3	6	0071805	0.600113	0.052632
3	6	0044424	0.600113	0.833333
3	6	0071539	0.600113	0.062500
3	6	0080171	0.600113	0.200000
3	6	0016999	0.600113	0.571429
3	6	0042885	0.600113	0.052632
3	6	0006954	0.600113	0.833333
3	6	0051371	0.600113	0.000000
3	6	0031241	0.600113	0.000000
3	6	0098858	0.600113	0.000000
3	6	0090168	0.600113	0.058824
3	6	0036289	0.600113	0.034483
3	6	0043405	0.600113	0.040816
3	6	0048519	0.600113	0.083333
3	6	0031300	0.600113	0.157895
3	6	0006869	0.600113	0.363636
3	6	0033554	0.600113	0.076923
3	6	0009620	0.600113	0.034483
3	6	1902997	0.600113	0.060606
3	6	0070935	0.600113	0.050847
3	6	0002052	0.600113	0.052632
3	6	0005575	0.600113	0.125000
3	6	0044464	0.600113	0.375000
3	6	0043226	0.600113	0.111111
3	6	0031929	0.600113	0.266667
3	6	0019058	0.600113	0.100000
3	6	0007167	0.600113	0.266667
3	6	0016043	0.600113	0.222222
3	6	0002064	0.600113	0.125000
3	6	0043229	0.600113	0.500000
3	6	0003674	0.600113	0.333333
3	6	0030258	0.600113	0.272727
3	6	0044464	0.600113	0.375000
3	6	0015171	0.600113	0.044444
3	6	0030042	0.600113	0.090909
3	6	0001756	0.600113	0.045455
3	6	0007612	0.600113	0.083333
3	6	0006281	0.600113	0.040000
3	6	0017016	0.600113	0.466667
3	6	0030244	0.600113	0.032258
3	6	0003674	0.600113	0.333333
3	6	0006146	0.600113	0.029412
3	6	0006749	0.600113	0.058824
3	6	0050732	0.600113	0.060606
3	6	0005979	0.600113	0.076923
3	6	0071345	0.600113	0.071429
3	6	0043232	0.600113	0.250000
3	6	0098662	0.600113	0.733333
3	6	0008753	0.600113	0.076923
3	6	0005515	0.600113	0.027778
3	6	0005215	0.600113	0.058824
3	6	0103002	0.600113	0.076923
3	6	0009107	0.600113	0.025641
3	6	0032306	0.600113	0.117647
3	6	0016070	0.600113	0.060606
3	6	0044430	0.600113	0.473684
3	6	0043227	0.600113	0.300000
3	6	0006812	0.600113	0.040000
3	6	0016279	0.600113	0.039216
3	6	0048666	0.600113	0.750000
3	6	0016491	0.600113	0.125000
3	6	0009725	0.600113	0.040000
3	6	0042930	0.600113	0.027778
3	6	0016020	0.600113	0.333333
3	6	0043228	0.600113	0.181818
3	6	0044446	0.600113	0.600000
3	6	0010636	0.600113	0.080000
3	6	0003674	0.600113	0.333333
3	6	0006520	0.600113	0.064516
3	6	0003674	0.600113	0.333333
3	6	0005681	0.600113	0.941176
3	6	0016604	0.600113	0.952381
3	6	0044446	0.600113	0.583333
3	6	0005515	0.600113	1.000000
3	6	0044444	0.600113	0.416667
3	6	0031981	0.600113	0.944444
3	6	0005681	0.600113	0.941176
3	6	0099562	0.600113	0.058824
3	6	0044428	0.600113	0.769231
3	6	0019752	0.600113	0.185185
3	6	0003674	0.600113	0.333333
3	6	0051260	0.600113	0.064516
3	6	0034021	0.600113	0.035714
3	6	0009751	0.600113	0.029412
3	6	0043231	0.600113	0.900000
3	6	0006974	0.600113	0.023256
3	6	0043162	0.600113	0.016129
3	6	0044428	0.600113	0.866667
3	6	0032991	0.600113	0.133333
3	6	0005737	0.600113	0.750000
3	6	0003674	0.600113	0.333333
3	6	0070059	0.600113	0.075472
3	6	0000030	0.600113	0.083333
3	6	0045892	0.600113	0.945946
3	6	2000394	0.600113	0.076923
3	6	0101006	0.600113	0.228571
3	6	0016772	0.600113	0.266667
3	6	0044464	0.600113	0.375000
3	6	0097029	0.600113	0.062500
3	6	2000786	0.600113	0.022727
3	6	0050767	0.600113	0.057143
3	6	0060644	0.600113	0.066667
3	6	0070011	0.600113	0.937500
3	6	0016079	0.600113	0.068182
3	6	0006650	0.600113	0.210526
3	6	0008361	0.600113	0.200000
3	6	0016485	0.600113	0.750000
3	6	1990023	0.600113	0.047619
3	6	0005488	0.600113	0.058824
3	6	0097457	0.600113	0.076923
3	6	0071782	0.600113	0.045455
3	6	0019058	0.600113	0.071429
3	6	0009987	0.600113	0.200000
3	6	0006811	0.600113	0.071429
3	6	0005575	0.600113	0.500000
3	6	0032454	0.600113	0.047619
3	6	0034707	0.600113	0.083333
3	6	0019585	0.600113	0.086957
3	6	0035755	0.600113	0.000000
3	6	0031901	0.600113	0.233333
3	6	0003674	0.600113	0.333333
3	6	0022607	0.600113	0.600000
3	6	0006355	0.600113	0.513514
3	6	0097159	0.600113	0.500000
3	6	0006805	0.600113	0.304348
3	6	0005488	0.600113	0.666667
3	6	0033554	0.600113	0.190476
3	6	0050900	0.600113	0.111111
3	6	0090557	0.600113	0.083333
3	6	0016684	0.600113	0.368421
3	6	0048869	0.600113	0.166667
3	6	0015671	0.600113	0.769231
3	6	0006950	0.600113	0.142857
3	6	0033627	0.600113	0.076923
3	6	0009793	0.600113	0.040000
3	6	0005096	0.600113	0.071429
3	6	0031982	0.600113	0.400000
3	6	0022610	0.600113	0.000000
3	6	0065008	0.600113	0.000000
3	6	0032793	0.600113	0.000000
3	6	0030501	0.600113	0.000000
3	6	0005770	0.600113	0.181818
3	6	2000786	0.600113	0.000000
3	6	0005313	0.600113	0.021277
3	6	0003674	0.600113	0.333333
3	6	0031156	0.600113	0.075000
3	6	0006996	0.600113	0.363636
3	6	0016020	0.600113	0.250000
3	6	0051259	0.600113	0.900000
3	6	0005515	0.600113	1.000000
3	6	0046907	0.600113	0.250000
3	6	0036094	0.600113	0.750000
3	6	0061337	0.600113	0.066667
3	6	0006355	0.600113	0.513514
3	6	0006450	0.600113	0.076923
3	6	0008144	0.600113	0.600000
3	6	0007018	0.600113	0.153846
3	6	0030492	0.600113	0.800000
3	6	0046906	0.600113	0.714286
3	6	0014904	0.600113	0.090909
3	6	0048168	0.600113	0.090909
3	6	0035721	0.600113	0.043478
3	6	0072503	0.600113	0.714286
3	6	0140299	0.600113	0.250000
3	6	0000315	0.600113	0.333333
3	6	0035556	0.600113	0.210526
3	6	0005622	0.600113	0.666667
3	6	0048646	0.600113	0.111111
3	6	0046688	0.600113	0.833333
3	6	0004175	0.600113	0.055556
3	6	0006952	0.600113	0.285714
3	6	0044464	0.600113	0.500000
3	6	0005761	0.600113	0.321429
3	6	0010634	0.600113	0.052632
3	6	0000045	0.600113	0.071429
3	6	0043433	0.600113	0.046512
3	6	0042221	0.600113	0.250000
3	6	0006865	0.600113	0.043478
3	6	0035338	0.600113	0.025641
3	6	0010038	0.600113	0.416667
3	6	0098754	0.600113	0.384615
3	6	0065007	0.600113	0.095238
3	6	0046688	0.600113	0.500000
3	6	0010468	0.600113	0.080000
3	6	0003824	0.600113	0.166667
3	6	0005249	0.600113	0.024390
3	6	2000394	0.600113	0.052632
3	6	0043552	0.600113	0.038462
3	6	0071241	0.600113	0.666667
3	6	0097159	0.600113	0.500000
3	6	0048869	0.600113	0.142857
3	6	1902997	0.600113	0.062500
3	6	0006996	0.600113	0.133333
3	6	0005884	0.600113	0.318182
3	6	0043169	0.600113	0.800000
3	6	0005575	0.600113	0.166667
3	6	0006655	0.600113	0.058824
3	6	0050308	0.600113	0.080000
3	6	0046686	0.600113	0.500000
3	6	0006898	0.600113	0.052632
3	6	0060253	0.600113	0.055556
3	6	1902883	0.600113	0.027027
3	6	0065007	0.600113	0.033333
3	6	0006220	0.600113	0.611111
3	6	0046914	0.600113	0.857143
3	6	0042632	0.600113	0.027778
3	6	0051216	0.600113	0.025641
3	6	0072610	0.600113	0.040816
3	6	0006406	0.600113	0.046875
3	6	1990403	0.600113	0.026316
3	6	0005488	0.600113	0.666667
3	6	0071250	0.600113	0.000000
3	6	0043552	0.600113	0.000000
3	6	0034975	0.600113	0.000000
3	6	0060011	0.600113	0.000000
3	6	0003824	0.600113	0.222222
3	6	0001501	0.600113	0.066667
3	6	0016491	0.600113	0.666667
3	6	0044444	0.600113	0.875000
3	6	0046931	0.600113	0.058824
3	6	0008284	0.600113	0.062500
3	6	0022400	0.600113	0.052632
3	6	0042930	0.600113	0.040000
3	6	0000962	0.600113	0.030303
3	6	0001910	0.600113	0.375000
3	6	0005634	0.600113	0.230769
3	6	0050896	0.600113	0.500000
3	6	0007519	0.600113	0.058824
3	6	0017137	0.600113	0.375000
3	6	0032781	0.600113	0.142857
3	6	0005575	0.600113	0.250000
3	6	0009986	0.600113	0.428571
3	6	0000994	0.600113	0.428571
3	6	0019884	0.600113	0.571429
3	6	0065007	0.600113	0.333333
3	6	0005829	0.600113	0.272727
3	6	0030882	0.600113	0.833333
3	6	0008584	0.600113	0.047619
3	6	0086006	0.600113	0.044444
3	6	0016322	0.600113	0.043478
3	6	0001947	0.600113	0.029412
3	6	0044445	0.600113	0.000000
3	6	0044424	0.600113	0.000000
3	6	0003674	0.600113	0.200000
3	6	0034164	0.600113	0.000000
3	6	2000648	0.600113	0.000000
3	6	0050769	0.600113	0.000000
3	6	0006883	0.600113	0.000000
3	6	0043539	0.600113	0.018868
3	6	0005488	0.600113	0.666667
3	6	0019797	0.600113	0.030303
3	6	0006970	0.600113	0.000000
3	6	0016322	0.600113	0.000000
3	6	0003674	0.600113	0.333333
3	6	0005488	0.600113	0.666667
3	6	0005615	0.600113	0.000000
3	6	0099527	0.600113	0.000000
3	6	0009792	0.600113	0.000000
3	6	0001545	0.600113	0.000000
3	6	0045089	0.600113	0.000000
3	6	0042832	0.600113	0.187500
3	6	0090605	0.600113	0.142857
3	6	0033234	0.600113	0.333333
3	6	0048598	0.600113	0.083333
3	6	0038023	0.600113	0.750000
3	6	0050789	0.600113	0.428571
3	6	0005575	0.600113	0.333333
3	6	0007204	0.600113	0.085714
3	6	0032147	0.600113	0.500000
3	6	0016787	0.600113	0.200000
3	6	0044444	0.600113	0.187500
3	6	0030258	0.600113	0.117647
3	6	0048167	0.600113	0.285714
3	6	0048731	0.600113	0.100000
3	6	0048935	0.600113	0.076923
3	6	0006895	0.600113	0.062500
3	6	0001946	0.600113	0.055556
3	6	0000226	0.600113	0.111111
3	6	0044260	0.600113	0.117647
3	6	0055069	0.600113	0.571429
3	6	0005488	0.600113	0.400000
3	6	0015031	0.600113	0.043478
3	6	1901135	0.600113	0.066667
3	6	0044424	0.600113	0.833333
3	6	0071363	0.600113	0.375000
3	6	0086091	0.600113	0.093750
3	6	0072659	0.600113	0.047619
3	6	0006068	0.600113	0.062500
3	6	0016125	0.600113	0.050000
3	6	0036211	0.600113	0.454545
3	6	0071559	0.600113	0.272727
3	6	0032991	0.600113	0.333333
3	6	0048519	0.600113	0.428571
3	6	0005829	0.600113	0.272727
3	6	0009991	0.600113	0.571429
3	6	0006468	0.600113	0.863636
3	6	0031489	0.600113	0.020000
3	6	0001934	0.600113	0.093750
3	6	0032501	0.600113	0.142857
3	6	0016989	0.600113	0.081081
3	6	1901611	0.600113	0.019608
3	6	0031175	0.600113	0.000000
3	6	0004435	0.600113	0.083333
3	6	0005488	0.600113	0.666667
3	6	0019058	0.600113	0.000000
3	6	0001750	0.600113	0.000000
3	6	0035091	0.600113	0.030303
3	6	0004673	0.600113	0.711111
3	6	0016020	0.600113	0.333333
3	6	0140096	0.600113	0.111111
3	6	0008097	0.600113	0.029412
3	6	0005515	0.600113	0.034483
3	6	0045732	0.600113	0.071429
3	6	1902570	0.600113	0.034483
3	6	0043086	0.600113	0.062500
3	6	0005488	0.600113	0.666667
3	6	0031098	0.600113	0.000000
3	6	0031235	0.600113	0.000000
3	6	0060170	0.600113	0.000000
3	6	0048557	0.600113	0.000000
3	6	0003674	0.600113	0.333333
3	6	0140291	0.600113	0.000000
3	6	0008180	0.600113	0.000000
3	6	0048015	0.600113	0.000000
3	6	0008333	0.600113	0.000000
3	6	0030001	0.600113	0.000000
3	6	0071596	0.600113	0.000000
3	6	0005791	0.600113	0.000000
3	6	0032991	0.600113	0.000000
3	6	0071902	0.600113	0.000000
3	6	0005488	0.600113	0.666667
3	6	0042131	0.600113	0.058824
3	6	0014068	0.600113	0.000000
3	6	0034137	0.600113	0.000000
3	6	0003357	0.600113	0.000000
3	6	0071260	0.600113	0.000000
3	6	0005515	0.600113	1.000000
3	6	0051610	0.600113	0.000000
3	6	0018685	0.600113	0.083333
3	6	1900034	0.600113	0.000000
3	6	0016855	0.600113	0.625000
3	6	0006979	0.600113	0.000000
3	6	0007507	0.600113	0.000000
3	6	0030514	0.600113	0.000000
3	6	2000060	0.600113	0.000000
3	6	0005730	0.600113	0.000000
3	6	0005488	0.600113	0.040000
3	6	0044459	0.600113	0.230769
3	6	0046328	0.600113	0.020000
3	6	1903799	0.600113	0.016949
3	6	0022604	0.600113	0.032258
3	6	0006986	0.600113	0.033333
3	6	0004622	0.600113	0.066667
3	6	0005815	0.600113	0.312500
3	6	0051998	0.600113	0.935484
3	6	0001965	0.600113	0.029412
3	6	0030177	0.600113	0.021739
3	6	0090351	0.600113	0.027027
3	6	0051298	0.600113	0.047619
3	6	0044248	0.600113	0.153846
3	6	0006221	0.600113	0.818182
3	6	0006206	0.600113	0.620690
3	6	2000145	0.600113	0.062500
3	6	0032268	0.600113	0.052632
3	6	0010569	0.600113	0.037037
3	6	0003674	0.600113	0.111111
3	6	0065008	0.600113	0.090909
3	6	0014911	0.600113	0.040000
3	6	0046600	0.600113	0.028571
3	6	0038203	0.600113	0.050000
3	6	0044424	0.600113	0.625000
3	6	0031410	0.600113	0.500000
3	6	0000187	0.600113	0.012658
3	6	0002931	0.600113	0.038462
3	6	0051610	0.600113	0.022727
3	6	0045880	0.600113	0.026316
3	6	0048586	0.600113	0.030303
3	6	0009163	0.600113	0.888889
3	6	0008150	0.600113	0.250000
3	6	0009451	0.600113	0.653846
3	6	0044455	0.600113	0.291667
3	6	0031224	0.600113	0.090909
3	6	0017091	0.600113	0.076923
3	6	0010824	0.600113	0.062500
3	6	0000976	0.600113	0.055556
3	6	0033265	0.600113	0.076923
3	6	0044464	0.600113	0.375000
3	6	0046116	0.600113	0.555556
3	6	0140101	0.600113	0.500000
3	6	0009451	0.600113	0.653846
3	6	0043226	0.600113	0.111111
3	6	0086006	0.600113	0.021277
3	6	0031567	0.600113	0.041667
3	6	0009725	0.600113	0.032258
3	6	0003211	0.600113	0.022727
3	6	0045039	0.600113	0.128205
3	6	0035296	0.600113	0.142857
3	6	0006749	0.600113	0.090909
3	6	0005515	0.600113	1.000000
3	6	0005488	0.600113	0.666667
3	6	0016757	0.600113	0.166667
3	6	0005737	0.600113	0.750000
3	6	0051234	0.600113	0.600000
3	6	0017157	0.600113	0.250000
3	6	0070534	0.600113	0.071429
3	6	0048484	0.600113	0.076923
3	6	0048854	0.600113	0.055556
3	6	0005247	0.600113	0.083333
3	6	0042578	0.600113	0.312500
3	6	0061028	0.600113	0.086957
3	6	0016614	0.600113	0.210526
3	6	0044464	0.600113	0.500000
3	6	0005622	0.600113	0.666667
3	6	0003674	0.600113	0.062500
3	6	0016018	0.600113	0.047619
3	6	1901135	0.600113	0.400000
3	6	2000344	0.600113	0.050000
3	6	0003674	0.600113	0.062500
3	6	0019933	0.600113	0.090909
3	6	0019318	0.600113	0.888889
3	6	0008266	0.600113	0.041667
3	6	0009056	0.600113	0.200000
3	6	0032991	0.600113	0.666667
3	6	0045893	0.600113	1.000000
3	6	0001067	0.600113	0.714286
3	6	1903506	0.600113	0.842105
3	6	0044444	0.600113	0.875000
3	6	0060759	0.600113	0.142857
3	6	0032211	0.600113	0.297872
3	6	0010038	0.600113	0.307692
3	6	0015980	0.600113	0.777778
3	6	0005575	0.600113	0.333333
3	6	0035469	0.600113	0.047619
3	6	1901363	0.600113	0.500000
3	6	0001916	0.600113	0.068966
3	6	0048514	0.600113	0.045455
3	6	0007605	0.600113	0.066667
3	6	0044464	0.600113	0.000000
3	6	0000398	0.600113	0.424242
3	6	0034991	0.600113	0.000000
3	6	0014841	0.600113	0.034483
3	6	0097381	0.600113	0.000000
3	6	0031090	0.600113	0.000000
3	6	0019523	0.600113	0.576923
3	6	0008097	0.600113	0.058824
3	6	0006784	0.600113	0.096154
3	6	0005634	0.600113	0.000000
3	6	0015191	0.600113	0.036364
3	6	0008631	0.600113	0.041667
3	6	0051707	0.600113	0.090909
3	6	0031224	0.600113	0.800000
3	6	0048870	0.600113	0.200000
3	6	0098662	0.600113	0.454545
3	6	0051930	0.600113	0.083333
3	6	2000345	0.600113	0.062500
3	6	0045667	0.600113	0.076923
3	6	0060631	0.600113	0.058824
3	6	0043227	0.600113	0.000000
3	6	0003674	0.600113	0.000000
3	6	0008408	0.600113	0.076923
3	6	0140110	0.600113	0.000000
3	6	0019855	0.600113	0.062500
3	6	0015196	0.600113	0.063492
3	6	0030027	0.600113	0.000000
3	6	0015036	0.600113	0.076923
3	6	1902494	0.600113	0.750000
3	6	0071466	0.600113	0.142857
3	6	0000302	0.600113	0.071429
3	6	0005488	0.600113	0.100000
3	6	0005488	0.600113	0.100000
3	6	0044089	0.600113	0.076923
3	6	0051124	0.600113	0.083333
3	6	0042632	0.600113	0.066667
3	6	0002040	0.600113	0.041667
3	6	0006357	0.600113	0.037037
3	6	0050896	0.600113	0.250000
3	6	0043175	0.600113	0.000000
3	6	0016607	0.600113	0.130435
3	6	0014707	0.600113	0.058824
3	6	0015804	0.600113	0.066667
3	6	0006935	0.600113	0.111111
3	6	0050772	0.600113	0.040816
3	6	0001825	0.600113	0.066667
3	6	0044422	0.600113	0.125000
3	6	0016020	0.600113	0.333333
3	6	0042895	0.600113	0.444444
3	6	0016021	0.600113	0.416667
3	6	0014910	0.600113	0.038462
3	6	0032288	0.600113	0.027027
3	6	0008431	0.600113	0.023810
3	6	0005543	0.600113	0.024390
3	6	0003824	0.600113	0.181818
3	6	0031410	0.600113	0.000000
3	6	0043085	0.600113	0.500000
3	6	0015271	0.600113	0.042553
3	6	0006977	0.600113	0.076923
3	6	0003211	0.600113	0.037037
3	6	0048477	0.600113	0.071429
3	6	0005575	0.600113	0.166667
3	6	0044464	0.600113	0.500000
3	6	0042379	0.600113	0.428571
3	6	0016043	0.600113	0.076923
3	6	0034137	0.600113	0.027778
3	6	0005384	0.600113	0.060606
3	6	0042127	0.600113	0.071429
3	6	0032868	0.600113	0.047619
3	6	0097107	0.600113	0.031250
3	6	0005856	0.600113	0.000000
3	6	0007165	0.600113	0.307692
3	6	0005575	0.600113	0.000000
3	6	0045211	0.600113	0.000000
3	6	2000641	0.600113	0.071429
3	6	0009247	0.600113	0.083333
3	6	0015824	0.600113	0.055556
3	6	0043227	0.600113	0.071429
3	6	0005737	0.600113	0.200000
3	6	0003729	0.600113	0.222222
3	6	0008378	0.600113	0.111111
3	6	2000643	0.600113	0.050000
3	6	0030336	0.600113	0.055556
3	6	0045591	0.600113	0.023810
3	6	0015685	0.600113	0.046512
3	6	0036211	0.600113	0.500000
3	6	0005575	0.600113	0.200000
3	6	0043231	0.600113	0.250000
3	6	0008150	0.600113	0.250000
3	6	0042710	0.600113	0.500000
3	6	0005488	0.600113	0.666667
3	6	2000560	0.600113	0.074074
3	6	0005488	0.600113	0.666667
3	6	0033148	0.600113	0.095238
3	6	0090169	0.600113	0.102564
3	6	0030837	0.600113	0.090909
3	6	0023014	0.600113	1.000000
3	6	0030501	0.600113	0.075000
3	6	0005488	0.600113	0.666667
3	6	0032269	0.600113	0.904762
3	6	0006450	0.600113	0.086957
3	6	0097320	0.600113	0.035714
3	6	0007167	0.600113	0.137931
3	6	0050772	0.600113	0.064516
3	6	1990403	0.600113	0.033333
3	6	1903561	0.600113	0.066667
3	6	0044424	0.600113	0.625000
3	6	0060176	0.600113	0.000000
3	6	0051560	0.600113	0.000000
3	6	0032801	0.600113	0.000000
3	6	0008874	0.600113	0.083333
3	6	0007165	0.600113	0.105263
3	6	0007283	0.600113	0.150000
3	6	0005575	0.600113	0.250000
3	6	0003674	0.600113	0.333333
3	6	0000956	0.600113	0.041667
3	6	0048662	0.600113	0.050000
3	6	0043524	0.600113	0.038462
3	6	0042832	0.600113	0.045455
3	6	0006754	0.600113	0.015385
3	6	0008645	0.600113	0.909091
3	6	0044446	0.600113	0.250000
3	6	0007224	0.600113	0.045455
3	6	0006002	0.600113	0.050000
3	6	0051787	0.600113	0.027778
3	6	0009679	0.600113	0.928571
3	6	0006355	0.600113	0.034483
3	6	0006879	0.600113	0.034483
3	6	0019787	0.600113	0.187500
3	6	0071285	0.600113	0.083333
3	6	0097213	0.600113	0.076923
3	6	0005488	0.600113	0.666667
3	6	0005615	0.600113	0.000000
3	6	0000987	0.600113	0.142857
3	6	0050718	0.600113	0.020000
3	6	0044444	0.600113	0.875000
3	6	0010256	0.600113	0.076923
3	6	0030334	0.600113	0.058824
3	6	0048235	0.600113	0.032258
3	6	2000300	0.600113	0.030303
3	6	0046935	0.600113	0.064516
3	6	0006611	0.600113	0.033333
3	6	0000151	0.600113	0.416667
3	6	0008152	0.600113	0.333333
3	6	0016491	0.600113	0.666667
3	6	0050662	0.600113	0.307692
3	6	0031253	0.600113	0.157895
3	6	0043229	0.600113	0.500000
3	6	0006760	0.600113	0.875000
3	6	0044281	0.600113	0.500000
3	6	1903800	0.600113	0.028571
3	6	0048261	0.600113	0.047619
3	6	0072675	0.600113	0.068966
3	6	0035195	0.600113	0.090909
3	6	0009268	0.600113	0.363636
3	6	0033609	0.600113	0.578947
3	6	0019773	0.600113	0.000000
3	6	0009451	0.600113	0.161290
3	6	0038023	0.600113	0.166667
3	6	0016817	0.600113	0.333333
3	6	0005829	0.600113	0.000000
3	6	0009411	0.600113	0.214286
3	6	0003824	0.600113	0.500000
3	6	0006813	0.600113	0.052632
3	6	0005815	0.600113	0.000000
3	6	0009833	0.600113	0.076923
3	6	0044458	0.600113	0.083333
3	6	0009108	0.600113	0.217391
3	6	0005737	0.600113	0.750000
3	6	0005575	0.600113	0.500000
3	6	0008152	0.600113	0.666667
3	6	0045892	0.600113	0.027027
3	6	0043094	0.600113	0.333333
3	6	0043231	0.600113	0.416667
3	6	0043167	0.600113	0.600000
3	6	0007010	0.600113	0.125000
3	6	0090238	0.600113	0.037037
3	6	0060174	0.600113	0.071429
3	6	0005743	0.600113	0.291667
3	6	0003104	0.600113	0.043478
3	6	0005515	0.600113	0.500000
3	6	0042931	0.600113	0.050000
3	6	0019860	0.600113	0.625000
3	6	0031224	0.600113	0.090909
3	6	0008150	0.600113	0.500000
3	6	0050896	0.600113	0.333333
3	6	1901575	0.600113	0.625000
3	6	0071417	0.600113	0.066667
3	6	0045879	0.600113	0.058824
3	6	0010862	0.600113	0.023810
3	6	0045719	0.600113	0.027027
3	6	0003700	0.600113	0.043478
3	6	0034614	0.600113	0.117647
3	6	0031981	0.600113	0.150000
3	6	0044764	0.600113	0.800000
3	6	0003674	0.600113	0.111111
3	6	1904637	0.600113	0.080000
3	6	0070536	0.600113	0.086957
3	6	0043325	0.600113	0.055556
3	6	0008092	0.600113	0.083333
3	6	0071705	0.600113	0.666667
3	6	0097733	0.600113	0.200000
3	6	0055085	0.600113	0.666667
3	6	0008517	0.600113	0.367347
3	6	0006633	0.600113	0.038462
3	6	0031224	0.600113	0.800000
3	6	0044459	0.600113	0.750000
3	6	0004713	0.600113	0.051282
3	6	0019941	0.600113	0.037037
3	6	0048038	0.600113	0.076923
3	6	0071702	0.600113	0.666667
3	6	0051179	0.600113	0.400000
3	6	0022804	0.600113	0.900000
3	6	0090200	0.600113	0.030303
3	6	0007339	0.600113	0.062500
3	6	0046316	0.600113	0.090909
3	6	0048384	0.600113	0.057143
3	6	0033692	0.600113	0.840000
3	6	0043229	0.600113	0.300000
3	6	0016773	0.600113	0.161290
3	6	0044464	0.600113	0.500000
3	6	0003729	0.600113	0.027027
3	6	0043117	0.600113	0.029412
3	6	0016322	0.600113	0.046512
3	6	0055086	0.600113	0.933333
3	6	0006950	0.600113	0.428571
3	6	0009628	0.600113	0.250000
3	6	0071944	0.600113	0.666667
3	6	0014015	0.600113	0.044444
3	6	0019003	0.600113	0.040000
3	6	0005575	0.600113	0.166667
3	6	0140013	0.600113	0.074074
3	6	0010824	0.600113	0.052632
3	6	0003148	0.600113	0.041667
3	6	0006334	0.600113	0.060606
3	6	0005488	0.600113	0.666667
3	6	0048515	0.600113	0.062500
3	6	0016846	0.600113	0.250000
3	6	0005737	0.600113	0.750000
3	6	0006163	0.600113	0.608696
3	6	0006928	0.600113	0.125000
3	6	1904684	0.600113	0.024390
3	6	0005737	0.600113	0.750000
3	6	0009991	0.600113	0.571429
3	6	0010830	0.600113	0.066667
3	6	0042102	0.600113	0.026316
3	6	2000036	0.600113	0.083333
3	6	0032350	0.600113	0.076923
3	6	0099060	0.600113	0.428571
3	6	1901264	0.600113	0.750000
3	6	0003674	0.600113	0.027778
3	6	0019222	0.600113	0.090909
3	6	0005829	0.600113	0.272727
3	6	0035590	0.600113	0.050000
3	6	0043709	0.600113	0.050000
3	6	0016567	0.600113	0.040000
3	6	0050770	0.600113	0.026316
3	6	0031224	0.600113	0.800000
3	6	0044877	0.600113	0.250000
3	6	0048519	0.600113	0.062500
3	6	0003674	0.600113	0.500000
3	6	0016021	0.600113	1.000000
3	6	0005737	0.600113	0.333333
3	6	0071469	0.600113	0.090909
3	6	0015205	0.600113	0.480000
3	6	0101005	0.600113	0.166667
3	6	0036438	0.600113	0.047619
3	6	0010727	0.600113	0.035714
3	6	0019211	0.600113	0.076923
3	6	0008150	0.600113	0.083333
3	6	0016021	0.600113	0.000000
3	6	0045006	0.600113	0.039216
3	6	0045296	0.600113	0.375000
3	6	0070062	0.600113	0.000000
3	6	0015271	0.600113	0.023256
3	6	0086005	0.600113	0.054545
3	6	0034484	0.600113	0.043478
3	6	0030182	0.600113	0.044444
3	6	0005575	0.600113	0.200000
3	6	0005515	0.600113	0.021277
3	6	0010469	0.600113	0.222222
3	6	0051704	0.600113	0.333333
3	6	0016032	0.600113	0.222222
3	6	0072643	0.600113	0.076923
3	6	0016772	0.600113	0.088889
3	6	0006464	0.600113	0.750000
3	6	0030276	0.600113	0.020833
3	6	0097104	0.600113	0.080000
3	6	0034237	0.600113	0.020408
3	6	0008509	0.600113	0.137931
3	6	0000373	0.600113	0.025641
3	6	0000271	0.600113	0.033333
3	6	0006605	0.600113	1.000000
3	6	0031224	0.600113	0.500000
3	6	0044464	0.600113	0.500000
3	6	0001883	0.600113	0.380952
3	6	0000795	0.600113	0.166667
3	6	0016817	0.600113	0.500000
3	6	0009555	0.600113	0.040000
3	6	0005622	0.600113	0.500000
3	6	0044464	0.600113	0.500000
3	6	0015086	0.600113	0.095238
3	6	0043951	0.600113	0.027778
3	6	0046890	0.600113	0.038462
3	6	0005575	0.600113	0.125000
3	6	0097223	0.600113	0.333333
3	6	0010446	0.600113	0.023256
3	6	0016757	0.600113	0.375000
3	6	0051560	0.600113	0.035088
3	6	0042699	0.600113	0.027397
3	6	0031440	0.600113	0.018868
3	6	0034141	0.600113	0.015385
3	6	0003281	0.600113	0.050000
3	6	0140110	0.600113	0.250000
3	6	0003674	0.600113	0.333333
3	6	0010628	0.600113	0.058824
3	6	0003674	0.600113	0.333333
3	6	0005575	0.600113	0.500000
3	6	0006996	0.600113	0.181818
3	6	0005488	0.600113	0.666667
3	6	0005829	0.600113	1.000000
3	6	0005575	0.600113	0.500000
3	6	0005575	0.600113	0.500000
3	6	0005623	0.600113	0.500000
3	6	0044248	0.600113	0.428571
3	6	0007610	0.600113	0.111111
3	6	0035257	0.600113	0.333333
3	6	0033214	0.600113	0.051282
3	6	0005737	0.600113	0.750000
3	6	0004963	0.600113	0.088889
3	6	0051603	0.600113	0.241379
3	6	1905832	0.600113	0.031250
3	6	0034767	0.600113	0.050000
3	6	0043130	0.600113	0.100000
3	6	0033554	0.600113	0.060606
3	6	0009084	0.600113	0.862069
3	6	0042461	0.600113	0.045455
3	6	1905606	0.600113	0.022727
3	6	0032417	0.600113	0.016667
3	6	0015193	0.600113	0.020000
3	6	0048856	0.600113	0.600000
3	6	0048856	0.600113	0.600000
3	6	0051977	0.600113	0.052632
3	6	0071469	0.600113	0.095238
3	6	0006165	0.600113	0.054054
3	6	0008150	0.600113	0.200000
3	6	0016791	0.600113	0.074074
3	6	0032417	0.600113	0.046875
3	6	0043523	0.600113	0.090909
3	6	0043005	0.600113	0.300000
3	6	0048523	0.600113	0.125000
3	6	0045823	0.600113	0.076923
3	6	0016020	0.600113	0.142857
3	6	0005737	0.600113	1.000000
3	6	0031334	0.600113	0.071429
3	6	0003674	0.600113	0.142857
3	6	0070925	0.600113	0.100000
3	6	0046185	0.600113	0.333333
3	6	0033617	0.600113	0.058824
3	6	0012505	0.600113	0.428571
3	6	0005925	0.600113	0.083333
3	6	0030032	0.600113	0.071429
3	6	0042168	0.600113	0.483871
3	6	0039008	0.600113	0.024390
3	6	0045893	0.600113	0.025000
3	6	0003723	0.600113	0.285714
3	6	0015558	0.600113	0.042553
3	6	0035860	0.600113	0.050000
3	6	1904262	0.600113	0.038462
3	6	0005984	0.600113	0.108696
3	6	2000112	0.600113	0.019608
3	6	0043167	0.600113	0.230769
3	6	0006886	0.600113	0.017241
3	6	1901875	0.600113	0.015873
3	6	0009611	0.600113	0.022727
3	6	0007417	0.600113	0.020833
3	6	0030111	0.600113	0.500000
3	6	0016757	0.600113	0.000000
3	6	0044459	0.600113	0.666667
3	6	0060287	0.600113	0.030303
3	6	0033613	0.600113	0.000000
3	6	0018108	0.600113	0.025641
3	6	0031589	0.600113	0.047619
3	6	0006468	0.600113	0.950000
3	6	0016310	0.600113	0.350000
3	6	0120025	0.600113	0.375000
3	6	0007165	0.600113	0.357143
3	6	0030133	0.600113	0.166667
3	6	0010038	0.600113	0.416667
3	6	0031224	0.600113	0.500000
3	6	0023014	0.600113	1.000000
3	6	1900364	0.600113	0.075472
3	6	0031274	0.600113	0.095238
3	6	0051453	0.600113	0.071429
3	6	0071723	0.600113	0.020000
3	6	0016192	0.600113	0.142857
3	6	0005488	0.600113	0.500000
3	6	0030036	0.600113	0.888889
3	6	0044444	0.600113	0.250000
3	6	0005575	0.600113	0.333333
3	6	0009987	0.600113	0.250000
3	6	0031984	0.600113	0.187500
3	6	0003824	0.600113	0.200000
3	6	0032502	0.600113	0.666667
3	6	0000814	0.600113	0.159091
3	6	0046755	0.600113	0.100000
3	6	1902911	0.600113	0.285714
3	6	0035577	0.600113	0.088889
3	6	0015038	0.600113	0.095238
3	6	0015086	0.600113	0.034483
3	6	0061386	0.600113	0.088235
3	6	0005488	0.600113	0.666667
3	6	0009259	0.600113	0.000000
3	6	0045766	0.600113	0.000000
3	6	0032350	0.600113	0.000000
3	6	1903721	0.600113	0.000000
3	6	0098631	0.600113	0.250000
3	6	0043021	0.600113	0.333333
3	6	0071944	0.600113	0.666667
3	6	0016021	0.600113	0.416667
3	6	0071702	0.600113	0.555556
3	6	0043565	0.600113	0.222222
3	6	0051496	0.600113	0.050000
3	6	0032715	0.600113	0.076923
3	6	0071035	0.600113	0.036364
3	6	1905631	0.600113	0.062500
3	6	0043229	0.600113	0.500000
3	6	0043413	0.600113	0.250000
3	6	0005886	0.600113	0.272727
3	6	0002292	0.600113	0.057143
3	6	0090351	0.600113	0.071429
3	6	0019674	0.600113	0.600000
3	6	0030020	0.600113	0.043478
3	6	0071805	0.600113	0.045455
3	6	0008134	0.600113	0.043478
3	6	0097159	0.600113	0.038462
3	6	0034504	0.600113	0.095238
3	6	1901678	0.600113	0.588235
3	6	0031224	0.600113	0.285714
3	6	1901618	0.600113	0.307692
3	6	0015850	0.600113	0.352941
3	6	0034645	0.600113	0.048780
3	6	0072666	0.600113	0.136364
3	6	0006826	0.600113	0.529412
3	6	0031396	0.600113	0.046512
3	6	0010038	0.600113	0.076923
3	6	0043547	0.600113	0.051282
3	6	0007052	0.600113	0.045455
3	6	0008143	0.600113	0.031250
3	6	0044464	0.600113	0.375000
3	6	0090238	0.600113	0.040816
3	6	0009139	0.600113	0.234043
3	6	0050896	0.600113	0.400000
3	6	0022622	0.600113	0.090909
3	6	0006950	0.600113	0.600000
3	6	0007041	0.600113	0.100000
3	6	0071704	0.600113	0.200000
3	6	0010976	0.600113	0.048387
3	6	0010172	0.600113	0.071429
3	6	0032874	0.600113	0.028169
3	6	0072608	0.600113	0.062500
3	6	0050896	0.600113	0.500000
3	6	0032481	0.600113	0.076923
3	6	0005615	0.600113	1.000000
3	6	0050795	0.600113	0.142857
3	6	0010035	0.600113	0.666667
3	6	0044464	0.600113	0.500000
3	6	0005488	0.600113	0.400000
3	6	0005488	0.600113	0.400000
3	6	0006401	0.600113	0.033333
3	6	0010467	0.600113	0.125000
3	6	0043232	0.600113	0.500000
3	6	0031975	0.600113	0.428571
3	6	0032872	0.600113	0.034483
3	6	0033229	0.600113	0.023256
3	6	0050896	0.600113	0.500000
3	6	1900034	0.600113	0.090909
3	6	0044421	0.600113	0.750000
3	6	0000155	0.600113	0.042553
3	6	0046705	0.600113	0.017544
3	6	1905832	0.600113	0.035714
3	6	0015672	0.600113	0.500000
3	6	0016064	0.600113	0.066667
3	6	0051291	0.600113	0.080000
3	6	1902017	0.600113	0.058824
3	6	0051179	0.600113	0.400000
3	6	0035092	0.600113	0.041667
3	6	0060644	0.600113	0.062500
3	6	0050832	0.600113	0.062500
3	6	0006520	0.600113	0.105263
3	6	0005515	0.600113	0.285714
3	6	0005829	0.600113	0.500000
3	6	0005488	0.600113	0.333333
3	6	0005488	0.600113	0.333333
3	6	0006094	0.600113	0.090909
3	6	0032350	0.600113	0.071429
3	6	0003281	0.600113	0.050000
3	6	0055001	0.600113	0.058824
3	6	0010038	0.600113	0.833333
3	6	0016021	0.600113	0.416667
3	6	0046940	0.600113	0.317073
3	6	0003674	0.600113	0.071429
3	6	0071944	0.600113	0.666667
3	6	0046474	0.600113	1.000000
3	6	0043009	0.600113	0.076923
3	6	0000493	0.600113	0.080000
3	6	0043328	0.600113	0.096774
3	6	1903050	0.600113	0.045455
3	6	0030501	0.600113	0.050000
3	6	0070208	0.600113	0.086957
3	6	0071944	0.600113	0.666667
3	6	0031982	0.600113	0.125000
3	6	0018202	0.600113	0.772727
3	6	0016020	0.600113	0.400000
3	6	0005575	0.600113	0.200000
3	6	0001944	0.600113	0.035714
3	6	0003774	0.600113	0.000000
3	6	0003127	0.600113	0.050000
3	6	0003677	0.600113	0.000000
3	6	0016614	0.600113	0.777778
3	6	0043167	0.600113	0.500000
3	6	1901265	0.600113	0.500000
3	6	0006082	0.600113	0.162162
3	6	0042819	0.600113	0.777778
3	6	0043167	0.600113	0.500000
3	6	0051259	0.600113	0.058824
3	6	0098839	0.600113	0.000000
3	6	0099527	0.600113	0.045455
3	6	0099055	0.600113	0.000000
3	6	0015186	0.600113	0.039216
3	6	0008064	0.600113	0.064516
3	6	0031975	0.600113	0.571429
3	6	0005488	0.600113	0.066667
3	6	0045773	0.600113	0.027778
3	6	0043229	0.600113	0.272727
3	6	0002735	0.600113	0.023810
3	6	1903774	0.600113	0.038462
3	6	0048709	0.600113	0.074074
3	6	0005575	0.600113	0.000000
3	6	0050868	0.600113	0.687500
3	6	0051384	0.600113	0.500000
3	6	0043087	0.600113	0.055556
3	6	2000344	0.600113	0.073171
3	6	0009615	0.600113	0.071429
3	6	0060285	0.600113	0.068966
3	6	1903506	0.600113	0.842105
3	6	0003674	0.600113	0.333333
3	6	0097320	0.600113	0.038462
3	6	0072643	0.600113	0.025000
3	6	0042788	0.600113	0.000000
3	6	0072593	0.600113	0.043478
3	6	0042131	0.600113	0.058824
3	6	0005488	0.600113	0.153846
3	6	0042401	0.600113	0.782609
3	6	0007417	0.600113	0.033333
3	6	0006997	0.600113	0.074074
3	6	0016829	0.600113	0.500000
3	6	0071361	0.600113	0.048780
3	6	0050732	0.600113	0.018868
3	6	0050765	0.600113	0.030303
3	6	0003674	0.600113	0.250000
3	6	1901796	0.600113	0.000000
3	6	0006402	0.600113	0.000000
3	6	0051598	0.600113	0.000000
3	6	0046038	0.600113	0.000000
3	6	0042752	0.600113	0.000000
3	6	0003674	0.600113	0.333333
3	6	0097431	0.600113	0.000000
3	6	0032435	0.600113	0.000000
3	6	0031901	0.600113	0.000000
3	6	0051639	0.600113	0.000000
3	6	0065009	0.600113	0.125000
3	6	0016829	0.600113	0.600000
3	6	0005886	0.600113	0.000000
3	6	0060686	0.600113	0.095238
3	6	0043168	0.600113	0.400000
3	6	0003674	0.600113	0.333333
3	6	0005641	0.600113	0.000000
3	6	0007519	0.600113	0.027027
3	6	0009623	0.600113	0.029412
3	6	0003682	0.600113	0.500000
3	6	0061135	0.600113	0.475000
3	6	0042597	0.600113	0.571429
3	6	1990404	0.600113	0.040000
3	6	0035865	0.600113	0.019608
3	6	0005319	0.600113	0.076923
3	6	0030036	0.600113	0.021277
3	6	0090342	0.600113	0.285714
3	6	0031224	0.600113	0.333333
3	6	0099046	0.600113	0.166667
3	6	0009056	0.600113	0.153846
3	6	0016791	0.600113	0.481481
3	6	0006796	0.600113	0.500000
3	6	0009987	0.600113	0.166667
3	6	0005488	0.600113	0.500000
3	6	0006814	0.600113	0.050000
3	6	0009987	0.600113	0.166667
3	6	0007411	0.600113	0.076923
3	6	0080165	0.600113	0.058824
3	6	0031669	0.600113	0.687500
3	6	0015226	0.600113	0.051282
3	6	0006626	0.600113	0.050000
3	6	0044766	0.600113	0.090909
3	6	0044464	0.600113	0.375000
3	6	0032259	0.600113	0.333333
3	6	0015827	0.600113	0.052632
3	6	0010976	0.600113	0.023256
3	6	0001561	0.600113	0.055556
3	6	0065003	0.600113	0.083333
3	6	0005634	0.600113	0.230769
3	6	0036211	0.600113	0.125000
3	6	0003824	0.600113	0.250000
3	6	0061649	0.600113	0.066667
3	6	0005524	0.600113	0.040000
3	6	0017124	0.600113	0.083333
3	6	0031630	0.600113	0.027778
3	6	0035721	0.600113	0.044444
3	6	0010875	0.600113	0.041667
3	6	0005575	0.600113	0.500000
3	6	0140110	0.600113	0.125000
3	6	0005575	0.600113	0.500000
3	6	0055114	0.600113	0.375000
3	6	0045333	0.600113	0.666667
3	6	0005515	0.600113	0.250000
3	6	0050794	0.600113	0.090909
3	6	0001654	0.600113	0.055556
3	6	0060993	0.600113	0.050000
3	6	0010106	0.600113	0.047619
3	6	0034141	0.600113	0.029412
3	6	0043228	0.600113	0.125000
3	6	0043087	0.600113	0.142857
3	6	0043010	0.600113	0.923077
3	6	0070646	0.600113	0.074074
3	6	0008289	0.600113	0.090909
3	6	0061003	0.600113	0.096774
3	6	0004112	0.600113	0.777778
3	6	0000070	0.600113	0.076923
3	6	1903799	0.600113	0.093023
3	6	0017075	0.600113	0.071429
3	6	0046907	0.600113	0.032258
3	6	0019855	0.600113	0.028571
3	6	0006355	0.600113	0.023256
3	6	0008320	0.600113	0.021739
3	6	0070257	0.600113	0.025641
3	6	0010727	0.600113	0.025000
3	6	0043220	0.600113	0.333333
3	6	0045893	0.600113	0.068966
3	6	0071241	0.600113	0.470588
3	6	0016020	0.600113	0.400000
3	6	0008198	0.600113	0.019231
3	6	0050794	0.600113	0.142857
3	6	0140299	0.600113	0.044444
3	6	0050710	0.600113	0.075472
3	6	0004118	0.600113	0.038462
3	6	0021987	0.600113	0.032258
3	6	0008150	0.600113	0.250000
3	6	0005488	0.600113	0.666667
3	6	0045646	0.600113	0.062500
3	6	0006355	0.600113	0.045455
3	6	0051289	0.600113	0.066667
3	6	0000235	0.600113	0.000000
3	6	0043231	0.600113	0.900000
3	6	0044428	0.600113	0.769231
3	6	0044464	0.600113	0.750000
3	6	1901701	0.600113	0.400000
3	6	0071248	0.600113	0.250000
3	6	0044444	0.600113	0.875000
3	6	1901363	0.600113	0.500000
3	6	0044444	0.600113	0.875000
3	6	0009986	0.600113	0.600000
3	6	0072001	0.600113	0.083333
3	6	0008150	0.600113	0.200000
3	6	0015934	0.600113	0.428571
3	6	2000147	0.600113	0.866667
3	6	0044444	0.600113	0.875000
3	6	0051195	0.600113	0.750000
3	6	0017001	0.600113	0.272727
3	6	0044454	0.600113	0.434783
3	6	0010941	0.600113	0.400000
3	6	0005575	0.600113	0.500000
3	6	0019787	0.600113	0.166667
3	6	0005488	0.600113	0.666667
3	6	0060413	0.600113	0.041667
3	6	0055114	0.600113	0.333333
3	6	0043227	0.600113	0.300000
3	6	0070986	0.600113	0.071429
3	6	1902570	0.600113	0.071429
3	6	0022843	0.600113	0.050000
3	6	0030174	0.600113	0.562500
3	6	0050794	0.600113	0.142857
3	6	0005515	0.600113	1.000000
3	6	0043005	0.600113	0.176471
3	6	0016493	0.600113	0.065574
3	6	0014904	0.600113	0.058824
3	6	0000963	0.600113	0.043478
3	6	0030163	0.600113	0.062500
3	6	0007010	0.600113	0.076923
3	6	0005623	0.600113	0.500000
3	6	0002011	0.600113	0.052632
3	6	0010628	0.600113	0.076923
3	6	0005874	0.600113	0.150000
3	6	0015980	0.600113	0.074074
3	6	0005488	0.600113	0.400000
3	6	0044464	0.600113	0.750000
3	6	0035195	0.600113	0.086957
3	6	0048484	0.600113	0.052632
3	6	0043405	0.600113	0.070175
3	6	0099568	0.600113	0.000000
3	6	0016579	0.600113	0.750000
3	6	0046914	0.600113	0.857143
3	6	0003674	0.600113	0.333333
3	6	0030336	0.600113	0.041667
3	6	0045039	0.600113	0.037736
3	6	0016197	0.600113	0.055556
3	6	0009314	0.600113	0.076923
3	6	0042030	0.600113	0.066667
3	6	0010468	0.600113	0.200000
3	6	0005634	0.600113	0.230769
3	6	0035770	0.600113	0.200000
3	6	0016775	0.600113	0.156250
3	6	0008144	0.600113	0.166667
3	6	0071944	0.600113	0.666667
3	6	0016020	0.600113	0.400000
3	6	0044464	0.600113	0.500000
3	6	0072659	0.600113	0.062500
3	6	0006464	0.600113	0.681818
3	6	0016803	0.600113	0.057143
3	6	0009845	0.600113	0.071429
3	6	0048812	0.600113	0.054054
3	6	0016310	0.600113	0.350000
3	6	0003674	0.600113	0.022222
3	6	0046688	0.600113	0.062500
3	6	0006464	0.600113	0.750000
3	6	0005575	0.600113	0.200000
3	6	0004867	0.600113	0.062500
3	6	0097105	0.600113	0.051282
3	6	0009887	0.600113	0.035714
3	6	0140293	0.600113	0.040816
3	6	0005575	0.600113	0.200000
3	6	0046907	0.600113	0.111111
3	6	1903506	0.600113	0.055556
3	6	0016842	0.600113	0.000000
3	6	0006364	0.600113	0.107143
3	6	0000155	0.600113	0.083333
3	6	1902476	0.600113	0.062500
3	6	0016818	0.600113	0.000000
3	6	0045591	0.600113	0.024390
3	6	0001934	0.600113	0.032258
3	6	0044421	0.600113	0.142857
3	6	0005575	0.600113	0.200000
3	6	0005488	0.600113	0.100000
3	6	0006468	0.600113	0.037037
3	6	0007409	0.600113	0.025641
3	6	0032412	0.600113	0.050000
3	6	0018406	0.600113	0.023256
3	6	1901875	0.600113	0.032258
3	6	0005654	0.600113	0.000000
3	6	0006144	0.600113	0.580645
3	6	0016814	0.600113	0.714286
3	6	0034452	0.600113	0.200000
3	6	0017016	0.600113	0.166667
3	6	0046914	0.600113	0.857143
3	6	0045184	0.600113	0.040000
3	6	0030282	0.600113	0.033333
3	6	0001558	0.600113	0.038462
3	6	0042130	0.600113	0.019608
3	6	0009404	0.600113	0.857143
3	6	0015526	0.600113	0.023810
3	6	1900364	0.600113	0.028571
3	6	2000641	0.600113	0.058824
3	6	0017080	0.600113	0.076923
3	6	0016817	0.600113	0.500000
3	6	0003674	0.600113	0.333333
3	6	0051584	0.600113	0.000000
3	6	0042989	0.600113	0.000000
3	6	0000724	0.600113	0.000000
3	6	0016758	0.600113	0.181818
3	6	0030261	0.600113	0.000000
3	6	0001947	0.600113	0.000000
3	6	0000387	0.600113	0.000000
3	6	0044464	0.600113	0.500000
3	6	0008519	0.600113	0.620690
3	6	0051179	0.600113	0.142857
3	6	0042328	0.600113	0.027778
3	6	0048364	0.600113	0.045455
3	6	0030854	0.600113	0.026316
3	6	0070098	0.600113	0.029412
3	6	0031300	0.600113	0.219512
3	6	0005575	0.600113	0.333333
3	6	0050789	0.600113	0.066667
3	6	0006865	0.600113	0.923077
3	6	0045202	0.600113	0.666667
3	6	0015807	0.600113	0.857143
3	6	0097458	0.600113	0.181818
3	6	0043231	0.600113	0.347826
3	6	0001934	0.600113	0.024390
3	6	0010727	0.600113	0.035714
3	6	0048732	0.600113	0.050000
3	6	0060976	0.600113	0.040000
3	6	0097213	0.600113	0.038462
3	6	0051384	0.600113	0.142857
3	6	0034459	0.600113	0.100000
3	6	0016787	0.600113	0.200000
3	6	0044267	0.600113	0.240000
3	6	0016791	0.600113	0.866667
3	6	0045454	0.600113	0.090909
3	6	0051209	0.600113	0.032258
3	6	1902204	0.600113	0.050000
3	6	0002052	0.600113	0.039216
3	6	0005515	0.600113	1.000000
3	6	0008286	0.600113	0.055556
3	6	0005829	0.600113	0.250000
3	6	0005488	0.600113	0.666667
3	6	0006886	0.600113	0.047619
3	6	0000981	0.600113	0.074074
3	6	0006357	0.600113	0.043478
3	6	0015706	0.600113	0.083333
3	6	0009972	0.600113	0.860000
3	6	0003674	0.600113	0.333333
3	6	0032869	0.600113	0.230769
3	6	0019941	0.600113	0.257143
3	6	0044425	0.600113	0.125000
3	6	0005488	0.600113	0.666667
3	6	0006875	0.600113	0.095238
3	6	0071944	0.600113	0.428571
3	6	0045069	0.600113	0.615385
3	6	0098590	0.600113	0.250000
3	6	0005829	0.600113	0.750000
3	6	0060548	0.600113	0.600000
3	6	0048518	0.600113	0.333333
3	6	0046907	0.600113	0.076923
3	6	0003674	0.600113	0.333333
3	6	0072013	0.600113	0.055556
3	6	0048370	0.600113	0.033333
3	6	0060972	0.600113	0.071429
3	6	0072013	0.600113	0.055556
3	6	0080167	0.600113	0.020408
3	6	1902757	0.600113	0.652174
3	6	0031589	0.600113	0.020408
3	6	0022604	0.600113	0.018868
3	6	0051898	0.600113	0.015873
3	6	0016740	0.600113	0.428571
3	6	1904803	0.600113	0.026316
3	6	0032417	0.600113	0.012987
3	6	0007569	0.600113	0.235294
3	6	0010001	0.600113	0.866667
3	6	0044464	0.600113	0.500000
3	6	0043409	0.600113	0.953488
3	6	0031226	0.600113	0.230769
3	6	0019538	0.600113	0.421053
3	6	0007165	0.600113	0.285714
3	6	0023051	0.600113	0.363636
3	6	0051241	0.600113	0.600000
3	6	0035082	0.600113	0.190476
3	6	0012505	0.600113	0.428571
3	6	0071902	0.600113	0.745455
3	6	0060322	0.600113	0.363636
3	6	0043009	0.600113	0.357143
3	6	0036002	0.600113	0.250000
3	6	0005515	0.600113	1.000000
3	6	0016773	0.600113	0.161290
3	6	0050794	0.600113	0.500000
3	6	0001817	0.600113	0.500000
3	6	1902188	0.600113	0.150000
3	6	0032991	0.600113	0.142857
3	6	0015234	0.600113	0.066667
3	6	1904491	0.600113	0.066667
3	6	0072659	0.600113	0.066667
3	6	0006814	0.600113	0.071429
3	6	0015672	0.600113	0.058824
3	6	0000815	0.600113	0.129032
3	6	0016926	0.600113	0.032258
3	6	0043517	0.600113	0.029412
3	6	0004963	0.600113	0.040000
3	6	0046580	0.600113	0.033333
3	6	0003674	0.600113	0.250000
3	6	0016799	0.600113	0.833333
3	6	0007389	0.600113	0.024390
3	6	0097458	0.600113	0.333333
3	6	0044444	0.600113	0.875000
3	6	0005488	0.600113	0.500000
3	6	0016787	0.600113	0.500000
3	6	0045766	0.600113	0.020408
3	6	0033574	0.600113	0.021739
3	6	0010759	0.600113	0.014706
3	6	1903348	0.600113	0.020408
3	6	0090605	0.600113	0.461538
3	6	0071805	0.600113	0.037037
3	6	0001917	0.600113	0.000000
3	6	0000381	0.600113	0.034483
3	6	0098794	0.600113	0.000000
3	6	0043232	0.600113	0.272727
3	6	0090605	0.600113	0.461538
3	6	0080090	0.600113	0.142857
3	6	0090198	0.600113	0.028571
3	6	0022610	0.600113	0.666667
3	6	0043951	0.600113	0.050000
3	6	0015914	0.600113	0.066667
3	6	0032412	0.600113	0.071429
3	6	0033617	0.600113	0.027778
3	6	0005783	0.600113	0.000000
3	6	1903506	0.600113	0.727273
3	6	0042574	0.600113	0.028571
3	6	0008610	0.600113	0.034483
3	6	0007507	0.600113	0.033333
3	6	0003674	0.600113	0.166667
3	6	0070076	0.600113	0.133333
3	6	0051020	0.600113	0.222222
3	6	0048856	0.600113	0.230769
3	6	0005575	0.600113	0.333333
3	6	0044444	0.600113	0.466667
3	6	0043231	0.600113	0.500000
3	6	0055082	0.600113	0.500000
3	6	0016614	0.600113	0.111111
3	6	0044424	0.600113	0.500000
3	6	0034483	0.600113	0.090909
3	6	1902531	0.600113	0.900000
3	6	0038023	0.600113	0.166667
3	6	0070059	0.600113	0.476190
3	6	0005488	0.600113	0.333333
3	6	0005575	0.600113	0.333333
3	6	0048856	0.600113	0.230769
3	6	0050830	0.600113	0.090909
3	6	0007368	0.600113	0.294118
3	6	0001541	0.600113	1.000000
3	6	0005623	0.600113	0.500000
3	6	0033143	0.600113	0.900000
3	6	0015629	0.600113	0.368421
3	6	0065007	0.600113	0.400000
3	6	0016020	0.600113	0.400000
3	6	0009987	0.600113	0.285714
3	6	0009698	0.600113	0.142857
3	6	0007289	0.600113	0.848485
3	6	0005576	0.600113	0.250000
3	6	1990939	0.600113	0.058824
3	6	0071371	0.600113	0.875000
3	6	0030054	0.600113	0.250000
3	6	0009555	0.600113	0.333333
3	6	0006887	0.600113	0.500000
3	6	0031281	0.600113	0.666667
3	6	0043062	0.600113	0.714286
3	6	0097708	0.600113	0.666667
3	6	0003729	0.600113	0.181818
3	6	0019953	0.600113	0.500000
3	6	0044446	0.600113	0.411765
3	6	0048666	0.600113	0.750000
3	6	0005768	0.600113	1.000000
3	6	0000313	0.600113	0.409091
3	6	0016043	0.600113	0.571429
3	6	0045892	0.600113	0.214286
3	6	0008150	0.600113	0.333333
3	6	0016791	0.600113	0.111111
3	6	0033146	0.600113	1.000000
3	6	0019220	0.600113	0.500000
3	6	0019797	0.600113	0.065217
3	6	0000289	0.600113	0.096154
3	6	0016992	0.600113	0.053571
3	6	0001664	0.600113	0.714286
3	6	0005768	0.600113	0.937500
3	6	0048513	0.600113	0.181818
3	6	0030182	0.600113	0.300000
3	6	0008144	0.600113	0.250000
3	6	0044459	0.600113	0.800000
3	6	0030278	0.600113	0.625000
3	6	0043231	0.600113	0.750000
3	6	0051240	0.600113	0.600000
3	6	0048787	0.600113	0.629630
3	6	0007154	0.600113	0.142857
3	6	0046872	0.600113	0.200000
3	6	0003674	0.600113	0.142857
3	6	0023056	0.600113	0.333333
3	6	0001608	0.600113	0.809524
3	6	0019725	0.600113	0.285714
3	6	0022840	0.600113	0.064516
3	6	0045202	0.600113	0.666667
3	6	0003008	0.600113	0.500000
3	6	0016236	0.600113	0.071429
3	6	0043231	0.600113	0.750000
3	6	0032991	0.600113	0.250000
3	6	0017158	0.600113	0.480000
3	6	0050311	0.600113	0.071429
3	6	0004222	0.600113	0.054054
3	6	0006178	0.600113	0.035088
3	6	0006810	0.600113	0.142857
3	6	0002252	0.600113	0.400000
3	6	0007165	0.600113	0.769231
3	6	0120025	0.600113	0.714286
3	6	0050896	0.600113	0.500000
3	6	0031982	0.600113	0.142857
3	6	0030234	0.600113	0.117647
3	6	0043005	0.600113	1.000000
3	6	0051493	0.600113	0.250000
3	6	0007267	0.600113	0.833333
3	6	0050794	0.600113	0.307692
3	6	0098609	0.600113	0.142857
3	6	0034139	0.600113	0.320000
3	6	0008150	0.600113	0.250000
3	6	2000179	0.600113	0.272727
3	6	0004112	0.600113	0.090909
3	6	0030497	0.600113	0.071429
3	6	0032354	0.600113	0.294118
3	6	0031981	0.600113	0.250000
3	6	0071317	0.600113	0.416667
3	6	1902806	0.600113	0.235294
3	6	0001637	0.600113	0.575758
3	6	0032959	0.600113	0.074074
3	6	0009306	0.600113	0.100000
3	6	0051083	0.600113	0.222222
3	6	0004950	0.600113	0.969697
3	6	0044424	0.600113	0.625000
3	6	0010038	0.600113	0.333333
3	6	0030497	0.600113	0.071429
3	6	0006468	0.600113	0.086957
3	6	0003824	0.600113	0.166667
3	6	0015891	0.600113	0.076923
3	6	0046177	0.600113	0.066667
3	6	0009057	0.600113	0.100000
3	6	0005634	0.600113	1.000000
3	6	0098798	0.600113	0.500000
3	6	0048856	0.600113	0.333333
3	6	0045893	0.600113	0.944444
3	6	0045595	0.600113	0.428571
3	6	0065008	0.600113	0.166667
3	6	0048514	0.600113	0.352941
3	6	0005488	0.600113	0.666667
3	6	0051154	0.600113	0.482759
3	6	0044444	0.600113	0.416667
3	6	0016769	0.600113	0.166667
3	6	1903507	0.600113	0.828571
3	6	0003700	0.600113	1.000000
3	6	0051540	0.600113	0.500000
3	6	0030687	0.600113	0.071429
3	6	0019538	0.600113	0.076923
3	6	0004535	0.600113	0.055556
3	6	0042626	0.600113	0.048780
3	6	0070126	0.600113	0.050000
3	6	0008237	0.600113	0.055556
3	6	0008242	0.600113	0.944444
3	6	0048856	0.600113	0.166667
3	6	0044238	0.600113	0.230769
3	6	0003676	0.600113	0.045455
3	6	0043171	0.600113	0.652174
3	6	0043226	0.600113	0.200000
3	6	0043227	0.600113	0.300000
3	6	0044428	0.600113	0.529412
3	6	0099503	0.600113	0.588235
3	6	0043168	0.600113	0.047619
3	6	0044464	0.600113	0.375000
3	6	0022404	0.600113	0.142857
3	6	0006790	0.600113	0.357143
3	6	0009070	0.600113	0.806452
3	6	1990830	0.600113	0.384615
3	6	0010647	0.600113	0.333333
3	6	0008140	0.600113	0.043478
3	6	0033993	0.600113	0.571429
3	6	0034641	0.600113	0.545455
3	6	0097160	0.600113	0.045455
3	6	0015706	0.600113	0.083333
3	6	0050661	0.600113	0.037037
3	6	0003674	0.600113	0.200000
3	6	0071840	0.600113	0.100000
3	6	0005488	0.600113	0.166667
3	6	0008284	0.600113	0.133333
3	6	0003674	0.600113	0.200000
3	6	0070011	0.600113	0.937500
3	6	0008289	0.600113	0.142857
3	6	0035556	0.600113	0.111111
3	6	0043168	0.600113	0.125000
3	6	0043524	0.600113	0.086957
3	6	0019640	0.600113	0.088889
3	6	0065007	0.600113	0.222222
3	6	0034046	0.600113	0.076923
3	6	0032288	0.600113	0.071429
3	6	0005488	0.600113	0.000000
3	6	0042995	0.600113	0.800000
3	6	0050793	0.600113	0.166667
3	6	0044444	0.600113	0.333333
3	6	0004693	0.600113	0.051282
3	6	0045879	0.600113	0.055556
3	6	1902758	0.600113	0.040000
3	6	0030878	0.600113	0.083333
3	6	0090605	0.600113	0.461538
3	6	0071840	0.600113	0.333333
3	6	0070126	0.600113	0.105263
3	6	1902902	0.600113	0.033333
3	6	0044464	0.600113	0.600000
3	6	0019894	0.600113	0.000000
3	6	0030306	0.600113	0.000000
3	6	0043547	0.600113	0.083333
3	6	0070193	0.600113	0.071429
3	6	0016020	0.600113	0.333333
3	6	0005575	0.600113	0.166667
3	6	0015298	0.600113	0.666667
3	6	0003002	0.600113	0.071429
3	6	0003674	0.600113	0.250000
3	6	0003674	0.600113	0.250000
3	6	0003674	0.600113	0.250000
3	6	0051932	0.600113	0.058824
3	6	0008308	0.600113	0.794118
3	6	0071042	0.600113	0.020408
3	6	0033617	0.600113	0.045455
3	6	0045087	0.600113	0.071429
3	6	0042130	0.600113	0.029412
3	6	0098700	0.600113	0.090909
3	6	0005623	0.600113	0.400000
3	6	0043708	0.600113	0.769231
3	6	1900194	0.600113	0.035714
3	6	0022011	0.600113	0.074074
3	6	0047372	0.600113	0.000000
3	6	0001032	0.600113	0.000000
3	6	0009628	0.600113	0.400000
3	6	0045807	0.600113	0.058824
3	6	0042221	0.600113	0.750000
3	6	0001618	0.600113	0.052632
3	6	0051393	0.600113	0.000000
3	6	0001756	0.600113	0.047619
3	6	0051716	0.600113	0.571429
3	6	0005515	0.600113	0.333333
3	6	0003674	0.600113	0.200000
3	6	0042763	0.600113	0.800000
3	6	0005887	0.600113	0.214286
3	6	0055085	0.600113	0.000000
3	6	0043169	0.600113	0.800000
3	6	0005229	0.600113	0.027778
3	6	0034351	0.600113	0.000000
3	6	0019827	0.600113	0.000000
3	6	0048013	0.600113	0.000000
3	6	0043708	0.600113	0.769231
3	6	0006260	0.600113	0.076923
3	6	0008295	0.600113	0.074074
3	6	0031210	0.600113	0.000000
3	6	0044464	0.600113	0.600000
3	6	0009987	0.600113	0.333333
3	6	0006605	0.600113	0.047619
3	6	0061001	0.600113	0.047619
3	6	0046914	0.600113	0.857143
3	6	0035335	0.600113	0.000000
3	6	0007019	0.600113	0.000000
3	6	0001771	0.600113	0.000000
3	6	0007052	0.600113	0.000000
3	6	0005515	0.600113	1.000000
3	6	0006511	0.600113	0.880000
3	6	0005488	0.600113	0.666667
3	6	0070011	0.600113	0.933333
3	6	0019538	0.600113	0.888889
3	6	1902948	0.600113	0.020408
3	6	0035556	0.600113	0.064516
3	6	0003674	0.600113	0.333333
3	6	0090200	0.600113	0.026316
3	6	0071310	0.600113	0.071429
3	6	0031226	0.600113	0.588235
3	6	2001111	0.600113	0.040000
3	6	0006855	0.600113	0.043478
3	6	0030509	0.600113	0.038462
3	6	0006464	0.600113	0.250000
3	6	0043231	0.600113	0.000000
3	6	0042542	0.600113	0.040000
3	6	0035259	0.600113	0.040000
3	6	0031072	0.600113	0.058824
3	6	0043709	0.600113	0.080000
3	6	0008152	0.600113	0.666667
3	6	0051017	0.600113	0.080000
3	6	0048523	0.600113	0.125000
3	6	0005575	0.600113	0.000000
3	6	0003674	0.600113	0.333333
3	6	0035590	0.600113	0.083333
3	6	0030140	0.600113	0.000000
3	6	1905563	0.600113	0.062500
3	6	0044444	0.600113	0.875000
3	6	0006954	0.600113	0.100000
3	6	0035023	0.600113	0.058824
3	6	0006357	0.600113	0.040000
3	6	0043227	0.600113	0.100000
3	6	0071934	0.600113	0.043478
3	6	0016239	0.600113	0.043478
3	6	0043434	0.600113	0.062500
3	6	0043408	0.600113	0.037037
3	6	0030111	0.600113	0.500000
3	6	1990023	0.600113	0.000000
3	6	0019058	0.600113	0.043478
3	6	0009062	0.600113	0.024390
3	6	0061002	0.600113	0.057143
3	6	0043227	0.600113	0.250000
3	6	0016239	0.600113	0.260870
3	6	0001030	0.600113	0.027027
3	6	0070011	0.600113	0.210526
3	6	0001934	0.600113	0.707317
3	6	0050896	0.600113	0.500000
3	6	0005215	0.600113	0.041667
3	6	0016405	0.600113	0.217391
3	6	0097502	0.600113	0.200000
3	6	0051240	0.600113	0.545455
3	6	0032870	0.600113	0.500000
3	6	0044255	0.600113	0.571429
3	6	0043401	0.600113	0.612903
3	6	0061952	0.600113	0.071429
3	6	1900235	0.600113	0.107143
3	6	0098657	0.600113	0.277778
3	6	1901576	0.600113	0.625000
3	6	0001889	0.600113	0.076923
3	6	0031005	0.600113	0.037037
3	6	0045893	0.600113	0.250000
3	6	0039702	0.600113	0.083333
3	6	0005102	0.600113	0.038462
3	6	0016579	0.600113	0.000000
3	6	0009372	0.600113	0.000000
3	6	0043197	0.600113	0.000000
3	6	0031143	0.600113	0.000000
3	6	0060070	0.600113	0.000000
3	6	0042254	0.600113	0.222222
3	6	0071944	0.600113	0.500000
3	6	0022610	0.600113	0.666667
3	6	0043408	0.600113	0.041667
3	6	0033033	0.600113	0.062500
3	6	0010569	0.600113	0.047619
3	6	0050254	0.600113	0.062500
3	6	0019957	0.600113	0.000000
3	6	0043708	0.600113	0.769231
3	6	0021547	0.600113	0.023810
3	6	0032270	0.600113	0.032258
3	6	0043116	0.600113	0.045455
3	6	0009897	0.600113	0.000000
3	6	0001030	0.600113	0.052632
3	6	0071281	0.600113	0.000000
3	6	0006506	0.600113	0.000000
3	6	0042819	0.600113	0.000000
3	6	0045202	0.600113	0.000000
3	6	0005886	0.600113	0.142857
3	6	0005623	0.600113	0.333333
3	6	0070252	0.600113	0.100000
3	6	0043226	0.600113	0.333333
3	6	0044444	0.600113	0.125000
3	6	0035592	0.600113	0.533333
3	6	0010646	0.600113	0.250000
3	6	0072520	0.600113	0.041667
3	6	0031982	0.600113	0.400000
3	6	0005815	0.600113	0.086957
3	6	0052697	0.600113	0.035714
3	6	0007268	0.600113	0.076923
3	6	0050672	0.600113	0.080000
3	6	0031638	0.600113	0.045455
3	6	0005515	0.600113	0.083333
3	6	0048856	0.600113	0.083333
3	6	0044464	0.600113	0.500000
3	6	0055076	0.600113	0.052632
3	6	0060563	0.600113	0.050000
3	6	0010165	0.600113	0.066667
3	6	0000002	0.600113	0.062500
3	6	0044464	0.600113	0.000000
3	6	0004601	0.600113	0.083333
3	6	0006874	0.600113	0.000000
3	6	0043027	0.600113	0.016129
3	6	0099645	0.600113	0.000000
3	6	0007411	0.600113	0.033898
3	6	0005515	0.600113	0.400000
3	6	0046872	0.600113	0.833333
3	6	1903313	0.600113	0.043478
3	6	0018022	0.600113	0.217391
3	6	0019207	0.600113	0.083333
3	6	1903900	0.600113	0.111111
3	6	0008150	0.600113	0.333333
3	6	0032968	0.600113	0.023810
3	6	0034137	0.600113	0.034483
3	6	0007026	0.600113	0.038462
3	6	0033234	0.600113	0.037037
3	6	0048858	0.600113	0.481481
3	6	0045637	0.600113	0.166667
3	6	0044424	0.600113	0.833333
3	6	0006508	0.600113	0.400000
3	6	0005575	0.600113	0.166667
3	6	0005248	0.600113	0.035088
3	6	0009987	0.600113	0.500000
3	6	0043231	0.600113	0.900000
3	6	0051345	0.600113	0.090909
3	6	0016310	0.600113	0.368421
3	6	0016310	0.600113	0.368421
3	6	0044464	0.600113	0.500000
3	6	0003674	0.600113	0.333333
3	6	0015505	0.600113	0.031250
3	6	0002035	0.600113	0.062500
3	6	0071731	0.600113	0.066667
3	6	0005548	0.600113	0.052632
3	6	0008150	0.600113	0.200000
3	6	0044424	0.600113	0.375000
3	6	0010721	0.600113	0.200000
3	6	0043169	0.600113	0.666667
3	6	0005829	0.600113	0.388889
3	6	0005102	0.600113	0.600000
3	6	0015914	0.600113	0.285714
3	6	0016020	0.600113	0.333333
3	6	0032682	0.600113	0.157895
3	6	0005886	0.600113	1.000000
3	6	0000118	0.600113	0.258065
3	6	0036465	0.600113	0.571429
3	6	0022858	0.600113	0.111111
3	6	0003674	0.600113	0.250000
3	6	0048489	0.600113	0.421053
3	6	0030148	0.600113	0.071429
3	6	0044428	0.600113	0.363636
3	6	0021987	0.600113	0.052632
3	6	0031100	0.600113	0.076923
3	6	0051649	0.600113	0.428571
3	6	0005488	0.600113	0.500000
3	6	0044464	0.600113	0.500000
3	6	0007411	0.600113	0.083333
3	6	0044464	0.600113	0.500000
3	6	0044237	0.600113	0.142857
3	6	0002052	0.600113	0.031250
3	6	0043711	0.600113	0.062500
3	6	0050706	0.600113	0.020833
3	6	0045667	0.600113	0.027778
3	6	0015712	0.600113	0.028571
3	6	0043227	0.600113	0.300000
3	6	0005615	0.600113	0.111111
3	6	0043309	0.600113	0.020408
3	6	0015760	0.600113	0.025641
3	6	0006869	0.600113	0.028571
3	6	0051645	0.600113	0.031250
3	6	0032735	0.600113	0.027027
3	6	0009968	0.600113	0.111111
3	6	0007399	0.600113	0.875000
3	6	0009987	0.600113	0.250000
3	6	0044424	0.600113	0.833333
3	6	0016311	0.600113	0.133333
3	6	0044770	0.600113	0.500000
3	6	0017111	0.600113	0.111111
3	6	0006457	0.600113	0.200000
3	6	0008150	0.600113	0.333333
3	6	0008574	0.600113	0.066667
3	6	0015226	0.600113	0.032258
3	6	0048011	0.600113	0.080000
3	6	0097352	0.600113	0.086957
3	6	0016567	0.600113	0.947368
3	6	0005575	0.600113	0.333333
3	6	0005622	0.600113	0.666667
3	6	0043227	0.600113	0.200000
3	6	0015012	0.600113	0.333333
3	6	0001101	0.600113	0.050000
3	6	0071944	0.600113	0.428571
3	6	0008637	0.600113	0.074074
3	6	0008104	0.600113	0.050000
3	6	0045202	0.600113	0.666667
3	6	0044424	0.600113	0.833333
3	6	0050877	0.600113	0.050000
3	6	0022843	0.600113	0.041667
3	6	0006836	0.600113	0.047619
3	6	0017148	0.600113	0.214286
3	6	0001958	0.600113	0.030303
3	6	0005546	0.600113	0.000000
3	6	0090304	0.600113	0.466667
3	6	0005741	0.600113	0.000000
3	6	0030154	0.600113	0.166667
3	6	0006611	0.600113	0.030303
3	6	0003094	0.600113	0.058824
3	6	0080165	0.600113	0.058824
3	6	0045176	0.600113	0.062500
3	6	0016773	0.600113	0.178571
3	6	0036211	0.600113	0.500000
3	6	0012506	0.600113	0.000000
3	6	0034237	0.600113	0.031250
3	6	0051117	0.600113	0.031250
3	6	1903774	0.600113	0.031250
3	6	0003674	0.600113	0.000000
3	6	1903047	0.600113	0.600000
3	6	0010640	0.600113	0.055556
3	6	0042461	0.600113	0.080000
3	6	0038094	0.600113	0.076923
3	6	0060292	0.600113	0.040000
3	6	0005737	0.600113	0.750000
3	6	0034504	0.600113	0.346154
3	6	0071310	0.600113	0.222222
3	6	0005634	0.600113	0.555556
3	6	0045202	0.600113	0.666667
3	6	0044255	0.600113	0.100000
3	6	0005048	0.600113	0.833333
3	6	0051047	0.600113	0.150000
3	6	0019867	0.600113	0.200000
3	6	0030388	0.600113	0.090909
3	6	0008278	0.600113	0.454545
3	6	0140297	0.600113	0.833333
3	6	0003674	0.600113	0.333333
3	6	0043231	0.600113	0.500000
3	6	0043547	0.600113	0.090909
3	6	0061056	0.600113	0.038462
3	6	0001525	0.600113	0.034483
3	6	0044877	0.600113	0.000000
3	6	0007130	0.600113	0.062500
3	6	0008150	0.600113	0.250000
3	6	0036374	0.600113	0.047619
3	6	0022627	0.600113	0.000000
3	6	0019900	0.600113	0.000000
3	6	0006950	0.600113	0.428571
3	6	0030154	0.600113	0.200000
3	6	0005654	0.600113	0.142857
3	6	0032479	0.600113	0.111111
3	6	0005096	0.600113	0.050000
3	6	0016020	0.600113	0.333333
3	6	1900113	0.600113	0.025000
3	6	0000413	0.600113	0.086957
3	6	0043295	0.600113	0.000000
3	6	1903507	0.600113	0.500000
3	6	0022603	0.600113	0.625000
3	6	0044464	0.600113	0.300000
3	6	0030178	0.600113	0.200000
3	6	1903506	0.600113	0.842105
3	6	0043231	0.600113	0.900000
3	6	0051011	0.600113	0.035714
3	6	0006240	0.600113	0.033333
3	6	0075733	0.600113	0.055556
3	6	1990404	0.600113	0.074074
3	6	0016787	0.600113	0.000000
3	6	0051965	0.600113	0.016129
3	6	0015706	0.600113	0.020408
3	6	0010803	0.600113	0.019608
3	6	0035469	0.600113	0.018868
3	6	0072330	0.600113	0.708333
3	6	0065003	0.600113	0.666667
3	6	1902883	0.600113	0.055556
3	6	0006950	0.600113	0.300000
3	6	0031721	0.600113	0.058824
3	6	0016747	0.600113	0.384615
3	6	0033033	0.600113	0.043478
3	6	0051586	0.600113	0.021739
3	6	0043408	0.600113	0.030303
3	6	0043305	0.600113	0.016949
3	6	0003674	0.600113	0.083333
3	6	2000353	0.600113	0.037037
3	6	0050860	0.600113	0.031250
3	6	0010749	0.600113	0.047619
3	6	0002741	0.600113	0.018519
3	6	0035556	0.600113	0.785714
3	6	0007167	0.600113	0.923077
3	6	0140096	0.600113	0.200000
3	6	0031226	0.600113	0.833333
3	6	0051091	0.600113	0.960000
3	6	0008150	0.600113	0.125000
3	6	0007167	0.600113	0.923077
3	6	0005488	0.600113	0.666667
3	6	0005488	0.600113	0.666667
3	6	0035176	0.600113	0.076923
3	6	0097458	0.600113	0.571429
3	6	0071944	0.600113	0.666667
3	6	0005488	0.600113	0.666667
3	6	0004353	0.600113	0.097561
3	6	0042578	0.600113	0.142857
3	6	0006464	0.600113	0.416667
3	6	0051607	0.600113	0.080000
3	6	0019901	0.600113	0.500000
3	6	0017121	0.600113	0.085714
3	6	0034067	0.600113	0.062500
3	6	0006094	0.600113	0.083333
3	6	0005488	0.600113	0.666667
3	6	0043227	0.600113	0.142857
3	6	0048646	0.600113	0.200000
3	6	0061077	0.600113	0.074074
3	6	0010045	0.600113	0.062500
3	6	0016791	0.600113	0.066667
3	6	0030259	0.600113	0.058824
3	6	0099512	0.600113	0.444444
3	6	0006977	0.600113	0.058824
3	6	0043169	0.600113	0.400000
3	6	0070492	0.600113	0.400000
3	6	0046839	0.600113	0.055556
3	6	0005319	0.600113	1.000000
3	6	1901363	0.600113	0.400000
3	6	0005488	0.600113	0.500000
3	6	0032374	0.600113	0.529412
3	6	0006810	0.600113	0.500000
3	6	0010634	0.600113	0.161290
3	6	0044877	0.600113	0.400000
3	6	0016818	0.600113	0.125000
3	6	0005488	0.600113	0.500000
3	6	0005215	0.600113	0.200000
3	6	0005198	0.600113	0.200000
3	6	0070647	0.600113	0.151515
3	6	0032432	0.600113	0.055556
3	6	0005543	0.600113	0.857143
3	6	0044444	0.600113	0.100000
3	6	0000101	0.600113	0.421053
3	6	0045055	0.600113	0.285714
3	6	0007165	0.600113	0.181818
3	6	0009866	0.600113	0.060606
3	6	0098953	0.600113	0.176471
3	6	0005488	0.600113	0.500000
3	6	0018130	0.600113	0.363636
3	6	0035579	0.600113	0.032258
3	6	0005005	0.600113	0.074627
3	6	0097422	0.600113	0.043478
3	6	0035296	0.600113	0.428571
3	6	0008150	0.600113	0.333333
3	6	0019899	0.600113	0.600000
3	6	0005575	0.600113	0.166667
3	6	0050663	0.600113	0.909091
3	6	0030334	0.600113	0.600000
3	6	0014066	0.600113	0.818182
3	6	0007610	0.600113	0.250000
3	6	0001664	0.600113	0.500000
3	6	0032101	0.600113	0.416667
3	6	0016791	0.600113	0.115385
3	6	0140110	0.600113	0.200000
3	6	0005515	0.600113	0.750000
3	6	0048518	0.600113	0.333333
3	6	2000306	0.600113	0.272727
3	6	0005874	0.600113	0.250000
3	6	0005488	0.600113	0.500000
3	6	0042330	0.600113	0.187500
3	6	0007186	0.600113	1.000000
3	6	0002285	0.600113	0.857143
3	6	0006304	0.600113	0.083333
3	6	0006357	0.600113	0.555556
3	6	0005768	0.600113	0.937500
3	6	0016020	0.600113	0.333333
3	6	0030182	0.600113	0.391304
3	6	0034143	0.600113	0.560000
3	6	0051716	0.600113	0.363636
3	6	0004888	0.600113	0.250000
3	6	0032928	0.600113	0.600000
3	6	0051480	0.600113	0.952381
3	6	1900133	0.600113	0.692308
3	6	0032611	0.600113	0.208333
3	6	0050896	0.600113	0.250000
3	6	1901700	0.600113	0.166667
3	6	0051270	0.600113	0.400000
3	6	0048468	0.600113	0.466667
3	6	0006520	0.600113	0.105263
3	6	0040017	0.600113	0.500000
3	6	0010559	0.600113	0.333333
3	6	1903305	0.600113	0.291667
3	6	2000482	0.600113	0.575758
3	6	0044451	0.600113	0.296296
3	6	0051240	0.600113	0.285714
3	6	0008150	0.600113	0.333333
3	6	0002687	0.600113	0.789474
3	6	0016616	0.600113	0.100000
3	6	0033202	0.600113	0.272727
3	6	0005737	0.600113	0.375000
3	6	0034622	0.600113	0.285714
3	6	1902531	0.600113	0.900000
3	6	0045807	0.600113	0.700000
3	6	0043409	0.600113	0.836735
3	6	1902533	0.600113	0.888889
3	6	0030234	0.600113	0.307692
3	6	0101005	0.600113	0.125000
3	6	0000957	0.600113	0.057143
3	6	0002683	0.600113	0.250000
3	6	0070950	0.600113	0.525000
3	6	0004467	0.600113	0.083333
3	6	0015969	0.600113	0.046512
3	6	0009443	0.600113	0.038462
3	6	0031253	0.600113	0.636364
3	6	0042995	0.600113	0.571429
3	6	0071375	0.600113	0.034483
3	6	0036006	0.600113	0.052632
3	6	0048586	0.600113	0.173913
3	6	0098868	0.600113	0.875000
3	6	0006412	0.600113	0.030303
3	6	0070574	0.600113	0.041667
3	6	0008420	0.600113	0.032258
3	6	0051015	0.600113	0.428571
3	6	0009244	0.600113	0.025000
3	6	0050730	0.600113	0.548387
3	6	0050864	0.600113	0.562500
3	6	0043226	0.600113	0.200000
3	6	0005575	0.600113	0.166667
3	6	0016746	0.600113	0.111111
3	6	0048856	0.600113	0.071429
3	6	0005543	0.600113	0.200000
3	6	0005575	0.600113	0.166667
3	6	0001574	0.600113	0.022222
3	6	0086005	0.600113	0.058824
3	6	0022904	0.600113	0.047619
3	6	0033863	0.600113	0.040000
3	6	0005575	0.600113	0.166667
3	6	0051259	0.600113	0.083333
3	6	0009987	0.600113	0.200000
3	6	0065007	0.600113	0.500000
3	6	0016462	0.600113	0.111111
3	6	0014070	0.600113	0.125000
3	6	0061462	0.600113	0.357143
3	6	0048519	0.600113	0.444444
3	6	0046914	0.600113	0.300000
3	6	0071944	0.600113	0.666667
3	6	0044464	0.600113	0.500000
3	6	0007283	0.600113	0.066667
3	6	0009247	0.600113	0.045455
3	6	0019898	0.600113	0.250000
3	6	0003674	0.600113	0.250000
3	6	0046907	0.600113	0.636364
3	6	0071470	0.600113	0.071429
3	6	0060385	0.600113	0.027027
3	6	0061024	0.600113	0.200000
3	6	0004396	0.600113	0.063830
3	6	0071396	0.600113	0.434783
3	6	0044464	0.600113	0.500000
3	6	0071108	0.600113	0.048780
3	6	0015914	0.600113	0.520000
3	6	0007616	0.600113	0.032258
3	6	0003712	0.600113	0.065217
3	6	0003674	0.600113	0.250000
3	6	0030854	0.600113	0.041667
3	6	0016706	0.600113	0.125000
3	6	0044464	0.600113	0.300000
3	6	0042578	0.600113	0.185185
3	6	1901564	0.600113	0.263158
3	6	0044446	0.600113	0.583333
3	6	0005515	0.600113	1.000000
3	6	0044464	0.600113	0.300000
3	6	0001523	0.600113	0.240000
3	6	0042325	0.600113	0.310345
3	6	0005545	0.600113	0.222222
3	6	0010042	0.600113	0.041667
3	6	2000112	0.600113	0.550000
3	6	0051177	0.600113	0.047619
3	6	0005247	0.600113	0.033898
3	6	0071479	0.600113	0.071429
3	6	0048513	0.600113	0.083333
3	6	0050709	0.600113	0.575000
3	6	0060548	0.600113	0.666667
3	6	0005575	0.600113	0.166667
3	6	0070647	0.600113	0.750000
3	6	0006464	0.600113	0.789474
3	6	0016310	0.600113	0.368421
3	6	0006813	0.600113	0.071429
3	6	0006749	0.600113	0.269231
3	6	0005622	0.600113	0.666667
3	6	0007420	0.600113	0.062500
3	6	0043231	0.600113	0.500000
3	6	0006626	0.600113	0.096154
3	6	0003279	0.600113	0.062500
3	6	0044429	0.600113	0.409091
3	6	0005488	0.600113	0.666667
3	6	0043229	0.600113	0.625000
3	6	0005929	0.600113	0.583333
3	6	0006810	0.600113	0.153846
3	6	0006304	0.600113	0.074074
3	6	0120038	0.600113	0.583333
3	6	0044444	0.600113	0.857143
3	6	0050708	0.600113	0.166667
3	6	0005575	0.600113	0.333333
3	6	0044441	0.600113	0.916667
3	6	0032991	0.600113	0.250000
3	6	0001895	0.600113	0.900000
3	6	0006635	0.600113	0.052632
3	6	0010224	0.600113	0.062500
3	6	0046039	0.600113	0.043478
3	6	0032502	0.600113	0.153846
3	6	0051130	0.600113	0.571429
3	6	0071300	0.600113	0.080000
3	6	0045666	0.600113	0.300000
3	6	0042578	0.600113	0.111111
3	6	0048588	0.600113	0.291667
3	6	0045605	0.600113	0.173913
3	6	0048869	0.600113	0.200000
3	6	0005737	0.600113	0.750000
3	6	0071695	0.600113	0.250000
3	6	0007166	0.600113	0.785714
3	6	0090304	0.600113	0.095238
3	6	0005230	0.600113	0.071429
3	6	0006364	0.600113	0.062500
3	6	0042450	0.600113	0.055556
3	6	0031146	0.600113	0.057143
3	6	0071456	0.600113	0.035714
3	6	0006412	0.600113	0.604651
3	6	0000002	0.600113	0.041667
3	6	0043167	0.600113	0.100000
3	6	0006939	0.600113	0.020833
3	6	0016310	0.600113	0.086957
3	6	0003012	0.600113	0.021739
3	6	0010212	0.600113	0.454545
3	6	0005575	0.600113	0.333333
3	6	0044445	0.600113	0.666667
3	6	0005575	0.600113	0.333333
3	6	1990928	0.600113	0.117647
3	6	0055074	0.600113	0.062500
3	6	0034470	0.600113	0.760000
3	6	0002792	0.600113	0.085714
3	6	1901798	0.600113	0.692308
3	6	0090605	0.600113	0.133333
3	6	0042802	0.600113	0.750000
3	6	0044424	0.600113	0.833333
3	6	0016818	0.600113	0.142857
3	6	0048522	0.600113	0.230769
3	6	0009411	0.600113	0.461538
3	6	0031981	0.600113	0.944444
3	6	0042770	0.600113	0.245902
3	6	0044428	0.600113	0.722222
3	6	0006417	0.600113	0.593750
3	6	0031981	0.600113	0.944444
3	6	0060173	0.600113	0.083333
3	6	0071797	0.600113	0.454545
3	6	0046910	0.600113	0.076923
3	6	0090288	0.600113	0.161290
3	6	0015842	0.600113	0.055556
3	6	0060686	0.600113	0.066667
3	6	0005488	0.600113	0.666667
3	6	0043227	0.600113	0.300000
3	6	0000981	0.600113	0.571429
3	6	0006355	0.600113	0.527778
3	6	0001012	0.600113	0.562500
3	6	0004318	0.600113	0.066667
3	6	0030259	0.600113	0.021739
3	6	0019787	0.600113	0.142857
3	6	0007409	0.600113	0.015152
3	6	0060011	0.600113	0.017857
3	6	0071944	0.600113	0.000000
3	6	0009108	0.600113	0.160000
3	6	0009992	0.600113	0.074074
3	6	0060037	0.600113	0.045455
3	6	0018130	0.600113	0.173913
3	6	0016529	0.600113	0.000000
3	6	0033044	0.600113	0.052632
3	6	0048468	0.600113	0.086957
3	6	0044391	0.600113	0.772727
3	6	0005488	0.600113	0.666667
3	6	0022618	0.600113	0.666667
3	6	0009961	0.600113	0.037037
3	6	0043226	0.600113	0.090909
3	6	0016705	0.600113	0.111111
3	6	0048742	0.600113	0.029412
3	6	0048639	0.600113	0.037037
3	6	0009651	0.600113	0.043478
3	6	0003674	0.600113	0.333333
3	6	0008284	0.600113	0.000000
3	6	0060491	0.600113	0.000000
3	6	0006227	0.600113	0.000000
3	6	0070371	0.600113	0.000000
3	6	0061061	0.600113	0.500000
3	6	0005488	0.600113	0.040000
3	6	0009150	0.600113	0.190476
3	6	0047498	0.600113	0.064516
3	6	0030574	0.600113	0.083333
3	6	0005178	0.600113	0.033333
3	6	0090195	0.600113	0.071429
3	6	0005737	0.600113	0.333333
3	6	0060089	0.600113	0.333333
3	6	0003674	0.600113	0.333333
3	6	0002521	0.600113	0.428571
3	6	0007187	0.600113	0.846154
3	6	0022841	0.600113	0.410256
3	6	0022839	0.600113	0.714286
3	6	0006575	0.600113	0.133333
3	6	0120025	0.600113	0.714286
3	6	0050793	0.600113	0.333333
3	6	0043232	0.600113	0.250000
3	6	0016310	0.600113	0.142857
3	6	0031981	0.600113	0.150000
3	6	0034504	0.600113	0.142857
3	6	0007417	0.600113	0.700000
3	6	0065007	0.600113	0.500000
3	6	0044877	0.600113	0.750000
3	6	0010941	0.600113	0.555556
3	6	0048856	0.600113	0.750000
3	6	0051603	0.600113	0.068966
3	6	0004673	0.600113	0.051282
3	6	0016020	0.600113	0.333333
3	6	0021675	0.600113	0.888889
3	6	0005230	0.600113	1.000000
3	6	0043231	0.600113	0.250000
3	6	0015276	0.600113	0.952381
3	6	0050877	0.600113	1.000000
3	6	0006784	0.600113	0.052632
3	6	0007005	0.600113	0.235294
3	6	1901810	0.600113	0.090909
3	6	1901214	0.600113	0.666667
3	6	0005253	0.600113	0.785714
3	6	0005488	0.600113	0.666667
3	6	0003674	0.600113	0.333333
3	6	0043231	0.600113	0.250000
3	6	0046473	0.600113	0.090909
3	6	0005575	0.600113	0.500000
3	6	0019899	0.600113	0.750000
3	6	0016020	0.600113	0.333333
3	6	0007213	0.600113	0.368421
3	6	1900246	0.600113	0.086957
3	6	0006471	0.600113	0.086957
3	6	0043169	0.600113	0.400000
3	6	0060119	0.600113	0.000000
3	6	2000036	0.600113	0.000000
3	6	0001935	0.600113	0.000000
3	6	0046839	0.600113	0.000000
3	6	0007155	0.600113	0.000000
3	6	0005488	0.600113	0.666667
3	6	0061357	0.600113	0.000000
3	6	0048812	0.600113	0.000000
3	6	0009611	0.600113	0.000000
3	6	0003777	0.600113	0.000000
3	6	0051610	0.600113	0.064516
3	6	0006878	0.600113	0.071429
3	6	0043687	0.600113	0.080000
3	6	0016012	0.600113	0.000000
3	6	0008152	0.600113	0.285714
3	6	0005737	0.600113	0.000000
3	6	0008038	0.600113	0.090909
3	6	0012505	0.600113	0.000000
3	6	0005737	0.600113	0.000000
3	6	0008252	0.600113	0.875000
3	6	0010575	0.600113	0.062500
3	6	2000310	0.600113	0.034483
3	6	0007612	0.600113	0.071429
3	6	0060760	0.600113	0.071429
3	6	0005488	0.600113	0.666667
3	6	0042278	0.600113	0.000000
3	6	0086012	0.600113	0.000000
3	6	0006414	0.600113	0.000000
3	6	1900135	0.600113	0.000000
3	6	0032886	0.600113	0.000000
3	6	0014707	0.600113	0.000000
3	6	0070370	0.600113	0.000000
3	6	0043405	0.600113	0.000000
3	6	0009593	0.600113	0.000000
3	6	0003674	0.600113	0.333333
3	6	0032801	0.600113	0.000000
3	6	0001525	0.600113	0.000000
3	6	0021510	0.600113	0.000000
3	6	0006892	0.600113	0.000000
3	6	0000302	0.600113	0.000000
3	6	0005248	0.600113	0.029412
3	6	0048235	0.600113	0.000000
3	6	0097575	0.600113	0.000000
3	6	0046485	0.600113	0.000000
3	6	1901698	0.600113	0.133333
3	6	0051901	0.600113	0.037037
3	6	0044424	0.600113	0.166667
3	6	0098962	0.600113	0.034483
3	6	0019797	0.600113	0.023256
3	6	0098632	0.600113	0.047619
3	6	0000724	0.600113	0.186047
3	6	0005575	0.600113	0.090909
3	6	0030099	0.600113	0.083333
3	6	0044464	0.600113	0.272727
3	6	0019867	0.600113	0.272727
3	6	0005515	0.600113	1.000000
3	6	0048706	0.600113	0.047619
3	6	0060412	0.600113	0.034483
3	6	0030041	0.600113	0.074074
3	6	0007498	0.600113	0.066667
3	6	0044772	0.600113	0.800000
3	6	0022412	0.600113	0.259259
3	6	0005488	0.600113	0.666667
3	6	0015696	0.600113	0.058824
3	6	0016247	0.600113	0.125000
3	6	0004672	0.600113	0.964286
3	6	0034459	0.600113	0.050000
3	6	0045947	0.600113	0.022222
3	6	0097191	0.600113	0.083333
3	6	0140096	0.600113	0.142857
3	6	0005847	0.600113	0.000000
3	6	0072330	0.600113	0.708333
3	6	0008152	0.600113	0.153846
3	6	0010506	0.600113	0.050000
3	6	0061574	0.600113	0.000000
3	6	2000348	0.600113	0.050000
3	6	0034612	0.600113	0.058824
3	6	0008150	0.600113	0.333333
3	6	0006260	0.600113	0.041667
3	6	0097543	0.600113	0.000000
3	6	0022011	0.600113	0.040000
3	6	0006342	0.600113	0.020408
3	6	0045893	0.600113	0.027778
3	6	0043970	0.600113	0.058824
3	6	0031087	0.600113	0.046512
3	6	0010436	0.600113	0.083333
3	6	0015804	0.600113	0.066667
3	6	0045992	0.600113	0.034483
3	6	0043227	0.600113	0.100000
3	6	0005515	0.600113	0.285714
3	6	0005247	0.600113	0.025641
3	6	0010225	0.600113	0.040000
3	6	0043330	0.600113	0.038462
3	6	0017156	0.600113	0.071429
3	6	0018197	0.600113	0.894737
3	6	0016891	0.600113	0.060606
3	6	0009987	0.600113	0.333333
3	6	0051259	0.600113	0.363636
3	6	0043162	0.600113	0.066667
3	6	0060406	0.600113	0.071429
3	6	0097400	0.600113	0.080000
3	6	0015517	0.600113	0.022727
3	6	0022400	0.600113	0.076923
3	6	0045202	0.600113	0.166667
3	6	0044464	0.600113	0.600000
3	6	0031589	0.600113	0.750000
3	6	0010831	0.600113	0.055556
3	6	2000637	0.600113	0.058824
3	6	0005575	0.600113	0.200000
3	6	0030020	0.600113	0.000000
3	6	2000984	0.600113	0.083333
3	6	0065008	0.600113	0.066667
3	6	0044464	0.600113	0.500000
3	6	0006208	0.600113	0.875000
3	6	0045830	0.600113	0.013889
3	6	0005525	0.600113	0.045455
3	6	0003674	0.600113	0.500000
3	6	1902531	0.600113	0.047619
3	6	0006810	0.600113	0.307692
3	6	0065001	0.600113	0.050000
3	6	0010088	0.600113	0.055556
3	6	0006206	0.600113	0.642857
3	6	0003824	0.600113	0.250000
3	6	0008150	0.600113	0.500000
3	6	0044424	0.600113	0.000000
3	6	0060041	0.600113	0.071429
3	6	0043025	0.600113	0.000000
3	6	0043068	0.600113	0.090909
3	6	0033209	0.600113	0.045455
3	6	0051247	0.600113	0.071429
3	6	0016410	0.600113	0.000000
3	6	0008150	0.600113	0.500000
3	6	0034663	0.600113	0.000000
3	6	0031422	0.600113	0.000000
3	6	0004056	0.600113	0.000000
3	6	0048514	0.600113	0.066667
3	6	0030193	0.600113	0.066667
3	6	0006208	0.600113	1.000000
3	6	0008150	0.600113	0.500000
3	6	0071599	0.600113	0.066667
3	6	0046113	0.600113	0.821429
3	6	0031098	0.600113	0.066667
3	6	0033601	0.600113	0.055556
3	6	0010106	0.600113	0.033898
3	6	0016787	0.600113	0.600000
3	6	0002521	0.600113	0.062500
3	6	0005622	0.600113	0.000000
3	6	0006208	0.600113	1.000000
3	6	0005615	0.600113	0.000000
3	6	0048232	0.600113	0.083333
3	6	0042737	0.600113	0.250000
3	6	0032809	0.600113	0.000000
3	6	0030687	0.600113	0.000000
3	6	0090307	0.600113	0.041667
3	6	0061136	0.600113	0.052632
3	6	0004674	0.600113	0.027027
3	6	0004312	0.600113	0.043478
3	6	0006928	0.600113	0.083333
3	6	0044444	0.600113	0.300000
3	6	0016020	0.600113	0.333333
3	6	1904117	0.600113	0.030303
3	6	0034767	0.600113	0.045455
3	6	0097400	0.600113	0.033333
3	6	0010666	0.600113	0.037037
3	6	0016192	0.600113	0.142857
3	6	0044464	0.600113	0.500000
3	6	0045879	0.600113	0.038462
3	6	0031226	0.600113	0.833333
3	6	0030111	0.600113	0.052632
3	6	0010940	0.600113	0.050000
3	6	0005488	0.600113	0.666667
3	6	0016251	0.600113	0.027027
3	6	1904117	0.600113	0.029412
3	6	0048037	0.600113	0.500000
3	6	0070269	0.600113	0.043478
3	6	0036094	0.600113	0.285714
3	6	0031091	0.600113	0.000000
3	6	1902955	0.600113	0.035088
3	6	0005774	0.600113	0.000000
3	6	0005986	0.600113	0.087719
3	6	0010165	0.600113	0.042553
3	6	0019439	0.600113	0.193548
3	6	0019798	0.600113	0.137255
3	6	0016651	0.600113	0.250000
3	6	0060562	0.600113	0.024390
3	6	0022603	0.600113	0.043478
3	6	0050728	0.600113	0.037037
3	6	0000070	0.600113	0.045455
3	6	0071456	0.600113	0.115385
3	6	0009887	0.600113	0.027027
3	6	0005886	0.600113	0.000000
3	6	0008150	0.600113	0.111111
3	6	0042592	0.600113	0.083333
3	6	0001673	0.600113	0.000000
3	6	0005496	0.600113	0.076923
3	6	0120163	0.600113	0.058824
3	6	0032287	0.600113	0.028169
3	6	0016787	0.600113	0.500000
3	6	0072593	0.600113	0.000000
3	6	0003012	0.600113	0.000000
3	6	0007286	0.600113	0.000000
3	6	0090280	0.600113	0.000000
3	6	0008150	0.600113	0.333333
3	6	0010008	0.600113	0.115385
3	6	0004114	0.600113	0.000000
3	6	0009987	0.600113	0.333333
3	6	0044212	0.600113	0.000000
3	6	0008333	0.600113	0.076923
3	6	0070822	0.600113	0.090909
3	6	0008543	0.600113	0.071429
3	6	1903561	0.600113	0.000000
3	6	0031681	0.600113	0.000000
3	6	0046328	0.600113	0.034483
3	6	0001953	0.600113	0.071429
3	6	0033130	0.600113	0.000000
3	6	0016310	0.600113	0.111111
3	6	0051684	0.600113	0.071429
3	6	0009267	0.600113	0.058824
3	6	0021533	0.600113	0.055556
3	6	1905515	0.600113	0.058824
3	6	0045807	0.600113	0.100000
3	6	0030218	0.600113	0.071429
3	6	2000113	0.600113	0.076923
3	6	0034164	0.600113	0.066667
3	6	0032287	0.600113	0.048780
3	6	0030593	0.600113	0.057143
3	6	0031589	0.600113	0.750000
3	6	0044782	0.600113	0.555556
3	6	0003279	0.600113	0.076923
3	6	0016043	0.600113	0.666667
3	6	1902902	0.600113	0.033333
3	6	0005313	0.600113	0.021277
3	6	0046600	0.600113	0.034483
3	6	0002735	0.600113	0.032258
3	6	0042221	0.600113	0.750000
3	6	0003824	0.600113	0.333333
3	6	0043169	0.600113	0.666667
3	6	0005488	0.600113	0.333333
3	6	0031902	0.600113	0.000000
3	6	0070816	0.600113	0.046512
3	6	0043025	0.600113	0.000000
3	6	0010842	0.600113	0.040000
3	6	0015914	0.600113	0.062500
3	6	0022829	0.600113	0.846154
3	6	0009987	0.600113	0.333333
3	6	0045202	0.600113	0.083333
3	6	0003774	0.600113	0.050000
3	6	0044462	0.600113	0.545455
3	6	0032687	0.600113	0.058824
3	6	0031012	0.600113	0.071429
3	6	0048767	0.600113	0.054054
3	6	1990830	0.600113	0.333333
3	6	0050896	0.600113	0.166667
3	6	0044429	0.600113	0.166667
3	6	0004673	0.600113	0.711111
3	6	0006793	0.600113	0.714286
3	6	0005575	0.600113	0.500000
3	6	0030306	0.600113	0.019608
3	6	0044464	0.600113	0.500000
3	6	0010038	0.600113	0.416667
3	6	0004586	0.600113	0.040816
3	6	0072608	0.600113	0.074074
3	6	0048489	0.600113	0.045455
3	6	0006470	0.600113	0.148148
3	6	0006790	0.600113	0.416667
3	6	0044424	0.600113	0.625000
3	6	0005575	0.600113	0.125000
3	6	0071361	0.600113	0.090909
3	6	0015194	0.600113	0.023810
3	6	0043312	0.600113	0.066667
3	6	0046548	0.600113	0.051282
3	6	0042737	0.600113	0.228571
3	6	0009790	0.600113	0.058824
3	6	0006790	0.600113	0.357143
3	6	0003674	0.600113	0.200000
3	6	0016765	0.600113	0.800000
3	6	0097105	0.600113	0.060606
3	6	0048489	0.600113	0.037037
3	6	0060466	0.600113	0.043478
3	6	0032839	0.600113	0.000000
3	6	0050896	0.600113	0.500000
3	6	0006950	0.600113	0.428571
3	6	1902430	0.600113	0.038462
3	6	0005942	0.600113	0.000000
3	6	0017151	0.600113	0.000000
3	6	0032461	0.600113	0.058824
3	6	0019905	0.600113	0.833333
3	6	0017156	0.600113	0.289474
3	6	0046135	0.600113	0.027778
3	6	0060341	0.600113	0.294118
3	6	0005267	0.600113	0.061538
3	6	0005575	0.600113	0.500000
3	6	0044444	0.600113	0.583333
3	6	0048485	0.600113	0.052632
3	6	0005515	0.600113	0.750000
3	6	0005488	0.600113	0.500000
3	6	0005575	0.600113	0.500000
3	6	0031338	0.600113	0.344828
3	6	0044425	0.600113	0.250000
3	6	1990613	0.600113	0.045455
3	6	0043711	0.600113	0.062500
3	6	1902017	0.600113	0.200000
3	6	0009987	0.600113	0.083333
3	6	0044464	0.600113	0.500000
3	6	0044306	0.600113	0.692308
3	6	0007417	0.600113	0.055556
3	6	0046177	0.600113	0.032258
3	6	0044444	0.600113	0.250000
3	6	0009314	0.600113	0.000000
3	6	0010976	0.600113	0.000000
3	6	0001919	0.600113	0.000000
3	6	0001894	0.600113	0.000000
3	6	0044090	0.600113	0.000000
3	6	0044424	0.600113	0.000000
3	6	0008289	0.600113	0.076923
3	6	0046391	0.600113	0.181818
3	6	0090307	0.600113	0.040816
3	6	0030424	0.600113	0.000000
3	6	0071281	0.600113	0.052632
3	6	0001558	0.600113	0.058824
3	6	0071495	0.600113	0.285714
3	6	0002689	0.600113	0.333333
3	6	0010043	0.600113	0.300000
3	6	0005516	0.600113	0.052632
3	6	0051117	0.600113	0.050000
3	6	0003143	0.600113	0.034483
3	6	0030154	0.600113	0.142857
3	6	0120161	0.600113	0.636364
3	6	0043227	0.600113	0.125000
3	6	0007165	0.600113	0.909091
3	6	0006875	0.600113	0.714286
3	6	0008134	0.600113	0.052632
3	6	0007165	0.600113	0.909091
3	6	0051234	0.600113	0.142857
3	6	0048522	0.600113	0.500000
3	6	0031489	0.600113	0.047619
3	6	0002043	0.600113	0.040000
3	6	0034046	0.600113	0.041667
3	6	0030667	0.600113	0.928571
3	6	0012505	0.600113	0.428571
3	6	0005774	0.600113	0.833333
3	6	0098772	0.600113	0.142857
3	6	0005622	0.600113	0.444444
3	6	0010631	0.600113	0.093750
3	6	0005575	0.600113	0.500000
3	6	0043229	0.600113	0.777778
3	6	0044444	0.600113	0.538462
3	6	0003674	0.600113	0.333333
3	6	0005886	0.600113	1.000000
3	6	0097755	0.600113	0.090909
3	6	0007610	0.600113	0.043478
3	6	0005575	0.600113	0.500000
3	6	2000778	0.600113	0.038462
3	6	0061001	0.600113	0.071429
3	6	0016301	0.600113	0.090909
3	6	0030030	0.600113	0.133333
3	6	0015696	0.600113	0.444444
3	6	0015934	0.600113	0.333333
3	6	0005622	0.600113	0.666667
3	6	0008504	0.600113	1.000000
3	6	0044456	0.600113	0.166667
3	6	0010529	0.600113	0.181818
3	6	0048814	0.600113	0.075472
3	6	0043269	0.600113	0.333333
3	6	0043226	0.600113	0.142857
3	6	0015844	0.600113	0.538462
3	6	0097028	0.600113	0.076923
3	6	0061001	0.600113	0.076923
3	6	0010226	0.600113	0.500000
3	6	0048704	0.600113	0.043478
3	6	0071894	0.600113	0.052632
3	6	0044464	0.600113	0.500000
3	6	0005775	0.600113	0.863636
3	6	0005515	0.600113	0.750000
3	6	0005615	0.600113	0.400000
3	6	0048489	0.600113	0.181818
3	6	0009793	0.600113	0.026316
3	6	0003824	0.600113	0.500000
3	6	0046085	0.600113	0.044444
3	6	0051353	0.600113	0.060606
3	6	0045880	0.600113	0.054054
3	6	0031012	0.600113	0.142857
3	6	0071705	0.600113	0.625000
3	6	0050767	0.600113	0.034483
3	6	0016020	0.600113	0.400000
3	6	0042981	0.600113	0.071429
3	6	0005575	0.600113	0.250000
3	6	1900246	0.600113	0.020833
3	6	0016491	0.600113	0.090909
3	6	0042493	0.600113	0.400000
3	6	0045927	0.600113	0.076923
3	6	0004586	0.600113	0.043478
3	6	0030099	0.600113	0.045455
3	6	0005576	0.600113	0.500000
3	6	0044089	0.600113	0.272727
3	6	0034645	0.600113	0.038462
3	6	1903506	0.600113	0.117647
3	6	0005576	0.600113	0.500000
3	6	0044464	0.600113	0.176471
3	6	0005575	0.600113	0.250000
3	6	0012505	0.600113	0.235294
3	6	0048557	0.600113	0.029412
3	6	0005313	0.600113	0.021277
3	6	1902476	0.600113	0.035714
3	6	0010332	0.600113	0.050000
3	6	0044464	0.600113	0.166667
3	6	0000981	0.600113	0.155172
3	6	0005886	0.600113	0.111111
3	6	0034284	0.600113	0.266667
3	6	0046580	0.600113	0.166667
3	6	0044267	0.600113	0.095238
3	6	0015012	0.600113	0.058824
3	6	0007166	0.600113	0.833333
3	6	0042803	0.600113	0.272727
3	6	0099503	0.600113	0.058824
3	6	0016604	0.600113	0.043478
3	6	0120025	0.600113	0.125000
3	6	0042474	0.600113	0.045455
3	6	0036464	0.600113	0.055556
3	6	0051345	0.600113	0.800000
3	6	0071345	0.600113	0.833333
3	6	0044424	0.600113	0.125000
3	6	0015020	0.600113	0.071429
3	6	0006796	0.600113	0.133333
3	6	0060828	0.600113	0.235294
3	6	0016655	0.600113	0.083333
3	6	0005575	0.600113	0.333333
3	6	0006464	0.600113	0.111111
3	6	0034762	0.600113	0.136364
3	6	0001067	0.600113	0.500000
3	6	0031982	0.600113	0.272727
3	6	0005667	0.600113	0.437500
3	6	0005634	0.600113	1.000000
3	6	0044446	0.600113	0.583333
3	6	0010468	0.600113	0.315789
3	6	0001216	0.600113	0.904762
3	6	0017137	0.600113	0.111111
3	6	0140110	0.600113	0.083333
3	6	0048856	0.600113	0.333333
3	6	0008233	0.600113	0.055556
3	6	0003963	0.600113	0.055556
3	6	0003735	0.600113	0.071429
3	6	0006688	0.600113	0.068966
3	6	0046872	0.600113	0.833333
3	6	0030054	0.600113	0.071429
3	6	0006869	0.600113	0.062500
3	6	0007275	0.600113	0.555556
3	6	0003924	0.600113	0.076923
3	6	2000134	0.600113	0.035714
3	6	0033211	0.600113	0.031250
3	6	1904613	0.600113	0.045455
3	6	0071944	0.600113	0.666667
3	6	0016310	0.600113	0.350000
3	6	0005575	0.600113	0.200000
3	6	0005488	0.600113	0.111111
3	6	0003007	0.600113	0.032258
3	6	0043154	0.600113	0.061538
3	6	0035195	0.600113	0.095238
3	6	0140299	0.600113	0.052632
3	6	0015190	0.600113	0.024390
3	6	0001527	0.600113	0.076923
3	6	0006725	0.600113	0.160000
3	6	0003674	0.600113	0.200000
3	6	0043161	0.600113	0.964286
3	6	0051260	0.600113	0.062500
3	6	0010866	0.600113	0.027778
3	6	2000641	0.600113	0.029412
3	6	0035093	0.600113	0.032258
3	6	0035549	0.600113	0.017241
3	6	0019318	0.600113	0.034483
3	6	0003674	0.600113	0.333333
3	6	0005730	0.600113	0.809524
3	6	0003211	0.600113	0.025000
3	6	0009741	0.600113	0.032258
3	6	0097159	0.600113	0.500000
3	6	0005515	0.600113	1.000000
3	6	0099054	0.600113	0.027027
3	6	0006376	0.600113	0.017857
3	6	0045893	0.600113	0.944444
3	6	0044446	0.600113	0.500000
3	6	0005515	0.600113	1.000000
3	6	0005488	0.600113	0.666667
3	6	0044092	0.600113	0.333333
3	6	0043130	0.600113	0.600000
3	6	0009408	0.600113	0.600000
3	6	0016462	0.600113	0.750000
3	6	0051704	0.600113	0.200000
3	6	0045332	0.600113	0.130435
3	6	0043228	0.600113	0.250000
3	6	0035967	0.600113	0.857143
3	6	0005488	0.600113	0.666667
3	6	0044421	0.600113	0.250000
3	6	0043231	0.600113	0.500000
3	6	0043178	0.600113	0.400000
3	6	0032559	0.600113	0.722222
3	6	0003674	0.600113	0.333333
3	6	0019005	0.600113	0.416667
3	6	0016887	0.600113	1.000000
3	6	0051607	0.600113	0.166667
3	6	0099170	0.600113	0.181818
3	6	0046935	0.600113	0.076923
3	6	0007409	0.600113	0.060606
3	6	0045664	0.600113	0.080000
3	6	0039702	0.600113	0.083333
3	6	0005488	0.600113	0.666667
3	6	0050794	0.600113	0.200000
3	6	0032182	0.600113	0.800000
3	6	0071805	0.600113	0.050000
3	6	0004029	0.600113	0.090909
3	6	0009987	0.600113	0.142857
3	6	0043296	0.600113	0.000000
3	6	0072659	0.600113	0.066667
3	6	0002945	0.600113	0.000000
3	6	0009888	0.600113	0.121212
3	6	0043231	0.600113	0.692308
3	6	1904117	0.600113	0.051282
3	6	0016049	0.600113	0.121212
3	6	0051274	0.600113	0.928571
3	6	0009887	0.600113	0.200000
3	6	0045670	0.600113	0.033333
3	6	0071944	0.600113	0.666667
3	6	0035860	0.600113	0.068966
3	6	0000977	0.600113	0.050000
3	6	0006907	0.600113	0.041667
3	6	0071944	0.600113	0.166667
3	6	0001919	0.600113	0.055556
3	6	0006950	0.600113	0.083333
3	6	1902532	0.600113	0.040000
3	6	0045666	0.600113	0.024390
3	6	0036452	0.600113	0.724138
3	6	0001932	0.600113	0.040000
3	6	0034332	0.600113	0.066667
3	6	0060997	0.600113	0.021739
3	6	0032436	0.600113	0.021739
3	6	0004713	0.600113	0.030303
3	6	0003674	0.600113	0.333333
3	6	0043228	0.600113	0.181818
3	6	0051704	0.600113	0.058824
3	6	0043227	0.600113	0.300000
3	6	0006971	0.600113	0.047619
3	6	0071934	0.600113	0.030303
3	6	0051453	0.600113	0.062500
3	6	0001843	0.600113	0.022727
3	6	0016051	0.600113	0.800000
3	6	0032991	0.600113	0.000000
3	6	0031410	0.600113	0.000000
3	6	0009101	0.600113	1.000000
3	6	0036464	0.600113	0.000000
3	6	0097530	0.600113	0.095238
3	6	0043412	0.600113	0.833333
3	6	0000209	0.600113	0.714286
3	6	0016627	0.600113	0.285714
3	6	0006643	0.600113	0.666667
3	6	0001932	0.600113	0.047619
3	6	0010727	0.600113	0.047619
3	6	0045121	0.600113	0.000000
3	6	0030496	0.600113	0.000000
3	6	0007165	0.600113	0.058824
3	6	0031224	0.600113	1.000000
3	6	0008144	0.600113	0.100000
3	6	0000785	0.600113	0.350000
3	6	0034368	0.600113	0.066667
3	6	0044464	0.600113	0.750000
3	6	0030218	0.600113	0.034483
3	6	0071479	0.600113	0.055556
3	6	0044444	0.600113	0.538462
3	6	0046069	0.600113	0.015625
3	6	0009566	0.600113	0.071429
3	6	0019956	0.600113	0.600000
3	6	0051881	0.600113	0.333333
3	6	0005634	0.600113	0.555556
3	6	0043067	0.600113	0.500000
3	6	0009798	0.600113	0.055556
3	6	0097190	0.600113	0.875000
3	6	0005575	0.600113	0.125000
3	6	0004435	0.600113	0.083333
3	6	0080165	0.600113	0.058824
3	6	0061659	0.600113	0.125000
3	6	0016925	0.600113	0.058824
3	6	0007076	0.600113	0.057143
3	6	0033617	0.600113	0.068966
3	6	0003723	0.600113	1.000000
3	6	0045111	0.600113	0.437500
3	6	0005576	0.600113	0.111111
3	6	0006378	0.600113	0.256410
3	6	0090304	0.600113	0.290323
3	6	0015210	0.600113	0.037037
3	6	0015171	0.600113	0.033333
3	6	0003676	0.600113	0.833333
3	6	0005515	0.600113	1.000000
3	6	0043043	0.600113	0.653846
3	6	0031593	0.600113	0.600000
3	6	0005840	0.600113	0.529412
3	6	0022858	0.600113	0.027027
3	6	0030534	0.600113	0.034483
3	6	0044874	0.600113	0.027778
3	6	0007166	0.600113	0.051282
3	6	0008104	0.600113	0.030303
3	6	0043062	0.600113	0.108108
3	6	0019866	0.600113	0.652174
3	6	0016818	0.600113	0.142857
3	6	0032446	0.600113	0.342857
3	6	0060251	0.600113	0.037736
3	6	0033628	0.600113	0.029412
3	6	0006412	0.600113	0.866667
3	6	0035750	0.600113	0.027027
3	6	0032728	0.600113	0.024390
3	6	0051610	0.600113	0.019608
3	6	0043292	0.600113	0.833333
3	6	1990904	0.600113	0.166667
3	6	0051020	0.600113	0.600000
3	6	0000794	0.600113	0.791667
3	6	0008092	0.600113	0.750000
3	6	0048586	0.600113	0.030303
3	6	0005488	0.600113	0.666667
3	6	0003674	0.600113	0.333333
3	6	0042030	0.600113	0.066667
3	6	0050775	0.600113	0.029412
3	6	0007188	0.600113	0.058824
3	6	0070051	0.600113	0.000000
3	6	0070663	0.600113	0.000000
3	6	0051393	0.600113	0.000000
3	6	0031087	0.600113	0.000000
3	6	0015884	0.600113	0.000000
3	6	0044424	0.600113	0.625000
3	6	0043009	0.600113	0.043478
3	6	0044424	0.600113	0.625000
3	6	0005634	0.600113	0.384615
3	6	0070914	0.600113	0.090909
3	6	0035989	0.600113	0.047619
3	6	0005096	0.600113	0.064516
3	6	0032454	0.600113	0.041667
3	6	0043226	0.600113	0.200000
3	6	0043231	0.600113	0.900000
3	6	0044446	0.600113	0.583333
3	6	0043229	0.600113	0.700000
3	6	0002089	0.600113	0.016393
3	6	0097746	0.600113	0.037037
3	6	0009150	0.600113	0.014706
3	6	1904680	0.600113	0.058824
3	6	0061002	0.600113	0.042105
3	6	0016020	0.600113	0.058824
3	6	0016757	0.600113	0.166667
3	6	0043433	0.600113	0.348837
3	6	0005488	0.600113	0.666667
3	6	0051716	0.600113	0.500000
3	6	0070370	0.600113	0.250000
3	6	0060147	0.600113	0.818182
3	6	0003674	0.600113	0.333333
3	6	0032269	0.600113	0.558824
3	6	0048545	0.600113	0.307692
3	6	0043229	0.600113	0.437500
3	6	0005488	0.600113	0.666667
3	6	0007169	0.600113	0.541667
3	6	0044770	0.600113	0.500000
3	6	0035195	0.600113	0.500000
3	6	0040036	0.600113	0.333333
3	6	0097159	0.600113	0.500000
3	6	0070647	0.600113	0.842105
3	6	0048870	0.600113	0.153846
3	6	0005488	0.600113	0.666667
3	6	0000027	0.600113	0.083333
3	6	0035148	0.600113	0.344828
3	6	0009605	0.600113	0.222222
3	6	0046715	0.600113	0.088235
3	6	0005488	0.600113	0.666667
3	6	0010468	0.600113	0.857143
3	6	0016020	0.600113	0.058824
3	6	0017148	0.600113	1.000000
3	6	0051480	0.600113	0.083333
3	6	0005575	0.600113	0.500000
3	6	0044424	0.600113	0.500000
3	6	1904315	0.600113	0.072727
3	6	2000026	0.600113	0.666667
3	6	0005575	0.600113	0.500000
3	6	0003674	0.600113	0.333333
3	6	0043227	0.600113	0.300000
3	6	0032874	0.600113	0.080000
3	6	0045217	0.600113	0.066667
3	6	0019797	0.600113	0.030303
3	6	0005488	0.600113	0.666667
3	6	0005198	0.600113	0.250000
3	6	0005929	0.600113	1.000000
3	6	0005575	0.600113	0.142857
3	6	0043227	0.600113	0.250000
3	6	0005622	0.600113	0.375000
3	6	0005575	0.600113	0.142857
3	6	0009102	0.600113	0.045455
3	6	0016462	0.600113	0.750000
3	6	0035239	0.600113	0.083333
3	6	2000905	0.600113	0.041667
3	6	0006626	0.600113	0.060606
3	6	0014707	0.600113	0.052632
3	6	0007165	0.600113	0.833333
3	6	0061512	0.600113	0.900000
3	6	0120031	0.600113	0.714286
3	6	0051716	0.600113	0.333333
3	6	0043679	0.600113	0.291667
3	6	0033863	0.600113	0.066667
3	6	1902948	0.600113	0.081633
3	6	0003211	0.600113	0.035714
3	6	0015343	0.600113	0.062500
3	6	0010662	0.600113	0.500000
3	6	0044325	0.600113	0.000000
3	6	0042391	0.600113	0.181818
3	6	0071944	0.600113	0.666667
3	6	0098798	0.600113	0.652174
3	6	0044424	0.600113	0.833333
3	6	0044441	0.600113	0.214286
3	6	0019900	0.600113	0.000000
3	6	0009055	0.600113	0.083333
3	6	0047391	0.600113	0.000000
3	6	0005547	0.600113	0.000000
3	6	0036289	0.600113	0.054054
3	6	0005622	0.600113	0.500000
3	6	0043231	0.600113	1.000000
3	6	0022607	0.600113	0.333333
3	6	0043436	0.600113	0.200000
3	6	0006623	0.600113	0.025000
3	6	0043230	0.600113	0.166667
3	6	0001816	0.600113	0.055556
3	6	0006284	0.600113	0.114286
3	6	0044248	0.600113	0.375000
3	6	0050715	0.600113	0.022727
3	6	0000082	0.600113	0.083333
3	6	0071539	0.600113	0.037037
3	6	0003674	0.600113	0.000000
3	6	0043231	0.600113	0.450000
3	6	0030666	0.600113	1.000000
3	6	0005575	0.600113	0.166667
3	6	0005575	0.600113	0.166667
3	6	0005575	0.600113	0.166667
3	6	0005488	0.600113	0.000000
3	6	0098588	0.600113	0.350000
3	6	0003674	0.600113	0.000000
3	6	0019884	0.600113	0.444444
3	6	0030659	0.600113	0.833333
3	6	0030660	0.600113	0.769231
3	6	0000139	0.600113	1.000000
3	6	0050794	0.600113	0.153846
3	6	0070888	0.600113	0.000000
3	6	0097029	0.600113	0.076923
3	6	0070475	0.600113	0.034483
3	6	0019900	0.600113	0.000000
3	6	0006829	0.600113	0.647059
3	6	0036075	0.600113	0.050000
3	6	0046915	0.600113	0.714286
3	6	0012505	0.600113	0.307692
3	6	0009294	0.600113	0.080000
3	6	0006210	0.600113	0.040816
3	6	0072503	0.600113	0.714286
3	6	0044464	0.600113	0.230769
3	6	0048935	0.600113	0.054054
3	6	0035750	0.600113	0.086957
3	6	0000976	0.600113	0.030303
3	6	0060170	0.600113	0.000000
3	6	0050311	0.600113	0.068966
3	6	0097575	0.600113	0.000000
3	6	0015190	0.600113	0.033898
3	6	0005575	0.600113	0.500000
3	6	0065008	0.600113	0.750000
3	6	0007017	0.600113	0.166667
3	6	0003674	0.600113	0.250000
3	6	0010941	0.600113	0.285714
3	6	0043708	0.600113	0.076923
3	6	0071300	0.600113	0.052632
3	6	0002286	0.600113	0.058824
3	6	0003674	0.600113	0.250000
3	6	0071356	0.600113	0.066667
3	6	0005575	0.600113	0.100000
3	6	0044389	0.600113	0.600000
3	6	0017070	0.600113	0.294118
3	6	0006513	0.600113	0.612903
3	6	0140110	0.600113	0.250000
3	6	0032355	0.600113	0.032258
3	6	0007043	0.600113	0.108108
3	6	0006855	0.600113	0.032258
3	6	0043226	0.600113	0.200000
3	6	0043229	0.600113	0.700000
3	6	0080139	0.600113	0.040816
3	6	0015291	0.600113	0.083333
3	6	0015086	0.600113	0.042553
3	6	0005575	0.600113	0.500000
3	6	0005402	0.600113	0.037037
3	6	0005488	0.600113	0.666667
3	6	0032460	0.600113	0.000000
3	6	0042391	0.600113	0.000000
3	6	0061952	0.600113	0.000000
3	6	0070037	0.600113	0.021739
3	6	0003674	0.600113	0.333333
3	6	0043408	0.600113	0.073171
3	6	0005319	0.600113	0.444444
3	6	0007253	0.600113	0.076923
3	6	0012505	0.600113	0.428571
3	6	2000344	0.600113	0.133333
3	6	0071705	0.600113	0.333333
3	6	0033157	0.600113	0.590909
3	6	0006885	0.600113	0.069767
3	6	0015605	0.600113	0.392857
3	6	0032801	0.600113	0.042553
3	6	0006883	0.600113	0.078431
3	6	0006366	0.600113	0.939394
3	6	0006464	0.600113	0.789474
3	6	0070887	0.600113	0.090909
3	6	0001894	0.600113	0.105263
3	6	0001701	0.600113	0.047619
3	6	0043229	0.600113	0.700000
3	6	0005515	0.600113	0.750000
3	6	0022414	0.600113	0.066667
3	6	0003333	0.600113	0.033333
3	6	0044464	0.600113	0.300000
3	6	0044432	0.600113	0.529412
3	6	0006357	0.600113	0.571429
3	6	0051252	0.600113	0.846154
3	6	0030141	0.600113	0.444444
3	6	0006396	0.600113	0.944444
3	6	0002697	0.600113	0.200000
3	6	0010976	0.600113	0.086957
3	6	0042542	0.600113	0.041667
3	6	0007005	0.600113	0.090909
3	6	0016301	0.600113	0.413793
3	6	0009506	0.600113	0.071429
3	6	0044430	0.600113	0.642857
3	6	0070498	0.600113	0.133333
3	6	0044459	0.600113	0.214286
3	6	0005575	0.600113	0.500000
3	6	0034389	0.600113	0.076923
3	6	0097398	0.600113	0.052632
3	6	0019321	0.600113	0.102564
3	6	0043168	0.600113	0.400000
3	6	0044428	0.600113	0.769231
3	6	0005615	0.600113	0.200000
3	6	0007018	0.600113	0.083333
3	6	2000134	0.600113	0.076923
3	6	0002076	0.600113	0.055556
3	6	0043229	0.600113	0.777778
3	6	2000279	0.600113	0.274510
3	6	0050794	0.600113	0.200000
3	6	1901991	0.600113	0.090909
3	6	0042221	0.600113	0.100000
3	6	0048261	0.600113	0.090909
3	6	0031122	0.600113	0.058824
3	6	0097159	0.600113	0.500000
3	6	0044093	0.600113	0.166667
3	6	0016020	0.600113	0.142857
3	6	0045892	0.600113	1.000000
3	6	0016021	0.600113	0.100000
3	6	0022604	0.600113	0.285714
3	6	0045893	0.600113	0.944444
3	6	0009855	0.600113	0.058824
3	6	0040017	0.600113	0.333333
3	6	0044764	0.600113	0.076923
3	6	0000981	0.600113	0.916667
3	6	0001569	0.600113	0.029412
3	6	0007368	0.600113	0.055556
3	6	0075733	0.600113	0.045455
3	6	0019748	0.600113	0.083333
3	6	0071383	0.600113	0.045455
3	6	0019318	0.600113	0.500000
3	6	0006810	0.600113	0.800000
3	6	0051252	0.600113	0.440000
3	6	0044424	0.600113	0.833333
3	6	0006355	0.600113	0.760000
3	6	0019319	0.600113	0.875000
3	6	0005488	0.600113	0.666667
3	6	0005903	0.600113	0.375000
3	6	0003676	0.600113	0.333333
3	6	0048878	0.600113	0.714286
3	6	0001944	0.600113	0.076923
3	6	0048665	0.600113	0.047619
3	6	0005634	0.600113	1.000000
3	6	0004963	0.600113	0.064516
3	6	0044849	0.600113	0.076923
3	6	0044424	0.600113	0.833333
3	6	0097708	0.600113	0.571429
3	6	0043229	0.600113	0.625000
3	6	0016410	0.600113	0.666667
3	6	0044464	0.600113	0.500000
3	6	0005488	0.600113	0.100000
3	6	0050790	0.600113	0.051282
3	6	0050484	0.600113	0.086957
3	6	0008022	0.600113	0.083333
3	6	0004198	0.600113	0.076923
3	6	0006464	0.600113	0.187500
3	6	0044428	0.600113	0.769231
3	6	0044444	0.600113	0.466667
3	6	0005886	0.600113	0.230769
3	6	0031294	0.600113	0.054545
3	6	0090304	0.600113	0.333333
3	6	0019058	0.600113	0.021277
3	6	0003104	0.600113	0.050000
3	6	0001843	0.600113	0.014286
3	6	0050852	0.600113	0.062500
3	6	0098936	0.600113	0.111111
3	6	0005575	0.600113	0.500000
3	6	0048515	0.600113	0.064516
3	6	0005543	0.600113	0.285714
3	6	0015631	0.600113	0.833333
3	6	0070925	0.600113	0.571429
3	6	0042886	0.600113	0.052632
3	6	0015499	0.600113	0.026316
3	6	0015238	0.600113	0.062500
3	6	0050765	0.600113	0.041667
3	6	0047225	0.600113	0.083333
3	6	0003357	0.600113	0.076923
3	6	0015075	0.600113	0.076923
3	6	0043231	0.600113	0.000000
3	6	0032182	0.600113	0.800000
3	6	0005488	0.600113	0.666667
3	6	0005488	0.600113	0.666667
3	6	0046485	0.600113	0.043478
3	6	0015526	0.600113	0.026316
3	6	0035577	0.600113	0.000000
3	6	0001533	0.600113	0.000000
3	6	0050853	0.600113	0.196429
3	6	0031175	0.600113	0.058824
3	6	0043207	0.600113	0.625000
3	6	0019899	0.600113	0.800000
3	6	0032479	0.600113	0.600000
3	6	0030544	0.600113	0.500000
3	6	0000395	0.600113	0.039216
3	6	0016192	0.600113	0.083333
3	6	0043229	0.600113	0.700000
3	6	0043462	0.600113	0.600000
3	6	0048037	0.600113	0.400000
3	6	0030091	0.600113	0.074074
3	6	0005515	0.600113	0.750000
3	6	0044424	0.600113	0.833333
3	6	0005737	0.600113	1.000000
3	6	0006631	0.600113	0.071429
3	6	0021987	0.600113	0.045455
3	6	0043227	0.600113	0.300000
3	6	0031410	0.600113	0.533333
3	6	0000226	0.600113	0.090909
3	6	0004198	0.600113	0.045455
3	6	0035971	0.600113	0.058824
3	6	0005515	0.600113	1.000000
3	6	0003674	0.600113	0.333333
3	6	0045944	0.600113	0.021739
3	6	1900026	0.600113	0.029412
3	6	0031012	0.600113	1.000000
3	6	0099576	0.600113	0.037037
3	6	0009738	0.600113	0.051282
3	6	0044798	0.600113	0.052632
3	6	0000338	0.600113	0.064516
3	6	0001944	0.600113	0.750000
3	6	0031346	0.600113	0.454545
3	6	0045862	0.600113	0.777778
3	6	0002009	0.600113	0.727273
3	6	0051302	0.600113	0.444444
3	6	0048856	0.600113	0.375000
3	6	0048519	0.600113	0.500000
3	6	0070925	0.600113	0.571429
3	6	0045111	0.600113	0.000000
3	6	0042802	0.600113	0.000000
3	6	0052689	0.600113	0.000000
3	6	0044424	0.600113	0.000000
3	6	0015698	0.600113	0.071429
3	6	2000313	0.600113	0.560000
3	6	0016192	0.600113	0.083333
3	6	0098590	0.600113	0.000000
3	6	0098661	0.600113	0.052632
3	6	2000145	0.600113	0.533333
3	6	0098742	0.600113	0.083333
3	6	0005759	0.600113	0.000000
3	6	0071369	0.600113	0.076923
3	6	0031982	0.600113	0.000000
3	6	0048598	0.600113	0.800000
3	6	0010646	0.600113	0.555556
3	6	0005813	0.600113	0.000000
3	6	0097458	0.600113	0.000000
3	6	0002543	0.600113	0.028571
3	6	0050765	0.600113	0.055556
3	6	0046654	0.600113	0.043478
3	6	0044406	0.600113	0.076923
3	6	0007166	0.600113	0.095238
3	6	0042175	0.600113	0.000000
3	6	0031234	0.600113	0.000000
3	6	0030288	0.600113	0.000000
3	6	1902204	0.600113	0.085106
3	6	0001701	0.600113	0.058824
3	6	0043168	0.600113	0.333333
3	6	0051184	0.600113	0.294118
3	6	0006974	0.600113	0.266667
3	6	0016236	0.600113	0.125000
3	6	0003824	0.600113	0.222222
3	6	2000641	0.600113	0.052632
3	6	0045202	0.600113	0.111111
3	6	0031224	0.600113	0.090909
3	6	0051649	0.600113	0.214286
3	6	0140291	0.600113	0.083333
3	6	0050795	0.600113	0.083333
3	6	0050710	0.600113	0.034483
3	6	0044430	0.600113	0.812500
3	6	0006812	0.600113	0.111111
3	6	0043227	0.600113	0.300000
3	6	0006952	0.600113	0.571429
3	6	0070887	0.600113	0.600000
3	6	0070848	0.600113	0.500000
3	6	0016567	0.600113	0.100000
3	6	0042995	0.600113	0.428571
3	6	0007049	0.600113	0.750000
3	6	0120031	0.600113	0.166667
3	6	0044424	0.600113	0.833333
3	6	0005044	0.600113	0.071429
3	6	0070888	0.600113	0.000000
3	6	0003743	0.600113	0.068966
3	6	0004222	0.600113	0.047619
3	6	0009967	0.600113	0.235294
3	6	0070848	0.600113	0.500000
3	6	0051650	0.600113	0.083333
3	6	0044446	0.600113	0.583333
3	6	0050794	0.600113	0.571429
3	6	0016772	0.600113	0.333333
3	6	0005575	0.600113	0.166667
3	6	0009987	0.600113	0.500000
3	6	0006952	0.600113	0.571429
3	6	0043062	0.600113	0.285714
3	6	0048583	0.600113	0.375000
3	6	0044424	0.600113	0.833333
3	6	0015917	0.600113	0.055556
3	6	0003674	0.600113	0.083333
3	6	0043227	0.600113	0.300000
3	6	0005770	0.600113	0.444444
3	6	0030165	0.600113	0.062500
3	6	0019901	0.600113	0.058824
3	6	0030169	0.600113	0.058824
3	6	0097480	0.600113	0.100000
3	6	0006928	0.600113	0.500000
3	6	0043226	0.600113	0.285714
3	6	0005488	0.600113	0.000000
3	6	0044242	0.600113	0.117647
3	6	0070417	0.600113	0.142857
3	6	0019855	0.600113	0.105263
3	6	0004842	0.600113	0.071429
3	6	0003674	0.600113	0.000000
3	6	0019902	0.600113	0.000000
3	6	0034622	0.600113	0.391304
3	6	0031016	0.600113	0.615385
3	6	0043331	0.600113	0.083333
3	6	0016859	0.600113	0.000000
3	6	0022843	0.600113	0.057143
3	6	0010033	0.600113	0.111111
3	6	0005925	0.600113	0.076923
3	6	0004713	0.600113	0.057143
3	6	0000398	0.600113	0.074074
3	6	0008519	0.600113	0.074074
3	6	0098791	0.600113	0.000000
3	6	0046940	0.600113	0.761905
3	6	0022414	0.600113	0.333333
3	6	0005488	0.600113	0.023256
3	6	0005634	0.600113	0.000000
3	6	0016020	0.600113	0.000000
3	6	0004127	0.600113	0.976744
3	6	0007253	0.600113	0.023810
3	6	0140096	0.600113	0.046512
3	6	0034220	0.600113	0.066667
3	6	0045732	0.600113	0.040000
3	6	0048791	0.600113	0.039216
3	6	0097718	0.600113	0.600000
3	6	0033004	0.600113	0.173913
3	6	0045773	0.600113	0.140625
3	6	0120036	0.600113	0.545455
3	6	0019725	0.600113	0.461538
3	6	0000166	0.600113	0.250000
3	6	0044444	0.600113	0.875000
3	6	0005575	0.600113	0.500000
3	6	0022610	0.600113	0.142857
3	6	0070126	0.600113	0.125000
3	6	0009197	0.600113	0.046512
3	6	0005515	0.600113	1.000000
3	6	0002275	0.600113	0.428571
3	6	0007167	0.600113	0.785714
3	6	0030667	0.600113	0.928571
3	6	0071840	0.600113	0.222222
3	6	0005737	0.600113	0.750000
3	6	0030193	0.600113	0.500000
3	6	0010038	0.600113	0.125000
3	6	0043270	0.600113	0.692308
3	6	0048705	0.600113	0.062500
3	6	0031410	0.600113	0.500000
3	6	0003674	0.600113	0.333333
3	6	0022839	0.600113	0.625000
3	6	0043933	0.600113	0.555556
3	6	0007166	0.600113	0.846154
3	6	0030175	0.600113	0.375000
3	6	0016322	0.600113	0.074074
3	6	0070192	0.600113	0.222222
3	6	0090025	0.600113	0.548387
3	6	0008308	0.600113	0.794118
3	6	0010325	0.600113	0.062500
3	6	0060173	0.600113	0.083333
3	6	0033611	0.600113	0.076923
3	6	0016020	0.600113	0.086957
3	6	0050794	0.600113	0.034483
3	6	0006415	0.600113	0.916667
3	6	0003674	0.600113	0.333333
3	6	0031090	0.600113	0.260870
3	6	0005198	0.600113	0.666667
3	6	0045053	0.600113	0.048780
3	6	0050830	0.600113	0.026316
3	6	0006029	0.600113	0.379310
3	6	0034645	0.600113	0.461538
3	6	1905671	0.600113	0.030303
3	6	0003674	0.600113	0.333333
3	6	0099059	0.600113	0.086957
3	6	2000113	0.600113	0.571429
3	6	0043229	0.600113	0.700000
3	6	0051649	0.600113	0.026316
3	6	0006355	0.600113	0.558824
3	6	0007399	0.600113	0.025000
3	6	0050790	0.600113	0.055556
3	6	0070069	0.600113	0.083333
3	6	0002052	0.600113	0.090909
3	6	0036294	0.600113	0.733333
3	6	0005737	0.600113	0.500000
3	6	0022610	0.600113	0.142857
3	6	0030244	0.600113	0.062500
3	6	2000736	0.600113	0.083333
3	6	0070383	0.600113	0.083333
3	6	1901215	0.600113	0.066667
3	6	0042175	0.600113	0.500000
3	6	0001825	0.600113	0.055556
3	6	0006974	0.600113	0.375000
3	6	0014910	0.600113	0.066667
3	6	0030513	0.600113	0.025000
3	6	0048812	0.600113	0.000000
3	6	1905671	0.600113	0.000000
3	6	0042475	0.600113	0.000000
3	6	0042130	0.600113	0.000000
3	6	0000395	0.600113	0.000000
3	6	0045053	0.600113	0.000000
3	6	0061056	0.600113	0.000000
3	6	0006996	0.600113	0.000000
3	6	0016279	0.600113	0.028571
3	6	0005635	0.600113	0.000000
3	6	0005515	0.600113	0.600000
3	6	0043030	0.600113	0.142857
3	6	0006397	0.600113	0.083333
3	6	0034097	0.600113	0.200000
3	6	0051209	0.600113	0.057971
3	6	0071345	0.600113	0.307692
3	6	0005886	0.600113	0.333333
3	6	0097045	0.600113	0.045455
3	6	0010460	0.600113	0.085714
3	6	0005548	0.600113	0.051282
3	6	0016310	0.600113	0.125000
3	6	0016758	0.600113	0.714286
3	6	0044428	0.600113	0.000000
3	6	0008009	0.600113	0.045455
3	6	0008194	0.600113	0.714286
3	6	0140103	0.600113	0.400000
3	6	0048513	0.600113	0.538462
3	6	0044464	0.600113	0.000000
3	6	0017091	0.600113	0.076923
3	6	0005819	0.600113	0.000000
3	6	1900235	0.600113	0.040000
3	6	0009132	0.600113	0.170732
3	6	0009408	0.600113	0.023810
3	6	1990542	0.600113	0.023256
3	6	0030425	0.600113	0.000000
3	6	0035330	0.600113	0.093023
3	6	0048235	0.600113	0.016949
3	6	0015698	0.600113	0.083333
3	6	0098609	0.600113	0.111111
3	6	0003674	0.600113	0.333333
3	6	0060089	0.600113	0.250000
3	6	0005771	0.600113	0.421053
3	6	0099086	0.600113	0.962963
3	6	2001111	0.600113	0.045455
3	6	0006751	0.600113	0.074074
3	6	0019797	0.600113	0.057143
3	6	0050848	0.600113	0.066667
3	6	0003674	0.600113	0.333333
3	6	0030334	0.600113	0.181818
3	6	0044429	0.600113	0.590909
3	6	0034660	0.600113	0.941176
3	6	0044432	0.600113	0.800000
3	6	0010631	0.600113	0.117647
3	6	0060326	0.600113	0.100000
3	6	0007276	0.600113	0.434783
3	6	0006620	0.600113	0.030303
3	6	0071826	0.600113	0.200000
3	6	0005227	0.600113	0.038462
3	6	0015891	0.600113	0.058824
3	6	0006878	0.600113	0.086957
3	6	0003824	0.600113	0.250000
3	6	0061980	0.600113	0.857143
3	6	0003674	0.600113	0.333333
3	6	0071824	0.600113	0.071429
3	6	0044424	0.600113	0.454545
3	6	0046688	0.600113	0.034483
3	6	0046548	0.600113	0.039216
3	6	0034021	0.600113	0.034483
3	6	0043405	0.600113	0.019231
3	6	0097150	0.600113	0.034483
3	6	0044428	0.600113	0.722222
3	6	0005575	0.600113	0.500000
3	6	0035327	0.600113	0.375000
3	6	0003674	0.600113	0.333333
3	6	1902414	0.600113	0.833333
3	6	0006468	0.600113	0.095238
3	6	0005886	0.600113	0.400000
3	6	0030054	0.600113	1.000000
3	6	0005886	0.600113	0.400000
3	6	0009967	0.600113	0.777778
3	6	0097014	0.600113	0.241379
3	6	0005488	0.600113	0.666667
3	6	0003674	0.600113	0.333333
3	6	0001818	0.600113	0.176471
3	6	0044464	0.600113	0.250000
3	6	1902948	0.600113	0.081633
3	6	0051603	0.600113	0.083333
3	6	0008237	0.600113	0.062500
3	6	0006402	0.600113	0.063830
3	6	1905354	0.600113	0.125000
3	6	0098852	0.600113	0.516129
3	6	0043231	0.600113	0.692308
3	6	0003674	0.600113	0.333333
3	6	0005515	0.600113	1.000000
3	6	0005737	0.600113	0.750000
3	6	0005575	0.600113	0.200000
3	6	0003674	0.600113	0.333333
3	6	0010008	0.600113	0.923077
3	6	0003677	0.600113	0.285714
3	6	0140110	0.600113	0.250000
3	6	0005634	0.600113	0.642857
3	6	1990778	0.600113	0.800000
3	6	0006207	0.600113	0.052632
3	6	0032784	0.600113	0.108108
3	6	0061061	0.600113	0.142857
3	6	0008237	0.600113	0.055556
3	6	0048013	0.600113	0.590909
3	6	1904469	0.600113	0.091954
3	6	0034137	0.600113	0.090909
3	6	0006468	0.600113	0.071429
3	6	0140096	0.600113	0.142857
3	6	0005654	0.600113	0.321429
3	6	0009740	0.600113	0.121212
3	6	0050670	0.600113	0.250000
3	6	0031313	0.600113	0.236842
3	6	0004733	0.600113	0.036364
3	6	0005515	0.600113	0.600000
3	6	0015630	0.600113	0.578947
3	6	0005575	0.600113	0.052632
3	6	0042770	0.600113	0.210526
3	6	0048869	0.600113	0.250000
3	6	0005515	0.600113	0.600000
3	6	0009987	0.600113	0.333333
3	6	0015196	0.600113	0.020833
3	6	0046777	0.600113	0.083333
3	6	0047498	0.600113	0.076923
3	6	0034605	0.600113	0.222222
3	6	0005575	0.600113	0.166667
3	6	0003008	0.600113	0.600000
3	6	0016236	0.600113	0.190476
3	6	0005488	0.600113	0.666667
3	6	0007005	0.600113	0.125000
3	6	0030030	0.600113	0.133333
3	6	0032502	0.600113	0.166667
3	6	0009972	0.600113	0.156863
3	6	0010727	0.600113	0.050000
3	6	0008519	0.600113	0.052632
3	6	1900037	0.600113	0.083333
3	6	0072583	0.600113	0.076923
3	6	0060271	0.600113	1.000000
3	6	0006355	0.600113	0.043478
3	6	0015630	0.600113	0.647059
3	6	0016462	0.600113	0.750000
3	6	0005178	0.600113	0.428571
3	6	0097458	0.600113	0.333333
3	6	1902959	0.600113	0.047619
3	6	0005515	0.600113	1.000000
3	6	0007017	0.600113	0.600000
3	6	0006996	0.600113	0.357143
3	6	0005488	0.600113	0.666667
3	6	0005575	0.600113	0.500000
3	6	0010430	0.600113	0.090909
3	6	0099503	0.600113	0.466667
3	6	0031161	0.600113	0.071429
3	6	0015182	0.600113	0.030303
3	6	0032793	0.600113	0.034483
3	6	0005575	0.600113	0.500000
3	6	0022414	0.600113	0.150000
3	6	0042474	0.600113	0.045455
3	6	0003674	0.600113	0.250000
3	6	0044464	0.600113	0.500000
3	6	0072503	0.600113	0.083333
3	6	0008236	0.600113	0.050000
3	6	0007154	0.600113	0.166667
3	6	0071907	0.600113	0.055556
3	6	0030133	0.600113	0.882353
3	6	0005488	0.600113	0.500000
3	6	0005488	0.600113	0.500000
3	6	0018212	0.600113	0.076923
3	6	0005488	0.600113	0.500000
3	6	0006470	0.600113	0.071429
3	6	0044428	0.600113	0.363636
3	6	0016042	0.600113	0.083333
3	6	0032501	0.600113	0.166667
3	6	0042278	0.600113	0.068966
3	6	0043227	0.600113	0.300000
3	6	0071944	0.600113	0.428571
3	6	0003674	0.600113	0.333333
3	6	0008150	0.600113	0.052632
3	6	0048519	0.600113	0.085714
3	6	0032446	0.600113	0.894737
3	6	0005737	0.600113	1.000000
3	6	0008092	0.600113	0.750000
3	6	0005515	0.600113	1.000000
3	6	0060324	0.600113	0.043478
3	6	0019933	0.600113	0.090909
3	6	0019941	0.600113	0.888889
3	6	0097421	0.600113	0.032258
3	6	0043124	0.600113	0.083333
3	6	0046330	0.600113	0.140625
3	6	0150052	0.600113	0.266667
3	6	0009987	0.600113	0.400000
3	6	0048699	0.600113	0.545455
3	6	0001501	0.600113	0.636364
3	6	0009987	0.600113	0.400000
3	6	1902259	0.600113	0.125000
3	6	0006355	0.600113	0.791667
3	6	0030544	0.600113	0.500000
3	6	0005488	0.600113	0.500000
3	6	0003723	0.600113	0.625000
3	6	0046077	0.600113	0.057143
3	6	0016192	0.600113	0.111111
3	6	0008017	0.600113	0.428571
3	6	0003676	0.600113	0.714286
3	6	0006240	0.600113	0.033898
3	6	0003700	0.600113	0.916667
3	6	0042278	0.600113	0.086957
3	6	0048646	0.600113	0.277778
3	6	0051864	0.600113	0.047619
3	6	0006367	0.600113	0.055556
3	6	0044464	0.600113	0.428571
3	6	0042884	0.600113	0.028571
3	6	0035469	0.600113	0.029412
3	6	0021954	0.600113	0.052632
3	6	0032787	0.600113	0.230769
3	6	0043231	0.600113	0.900000
3	6	0005768	0.600113	0.470588
3	6	0060011	0.600113	0.023810
3	6	0001818	0.600113	0.034483
3	6	0032266	0.600113	0.026316
3	6	0043229	0.600113	0.000000
3	6	0061659	0.600113	0.230769
3	6	0005515	0.600113	1.000000
3	6	0038094	0.600113	0.075472
3	6	0016071	0.600113	0.410256
3	6	0005622	0.600113	0.000000
3	6	0016301	0.600113	0.241379
3	6	0006633	0.600113	0.166667
3	6	0046548	0.600113	0.043478
3	6	0098978	0.600113	0.000000
3	6	1905563	0.600113	0.081633
3	6	0003012	0.600113	0.045455
3	6	0016043	0.600113	0.666667
3	6	0044444	0.600113	0.538462
3	6	0032747	0.600113	0.066667
3	6	1902966	0.600113	0.055556
3	6	0030332	0.600113	0.000000
3	6	0006886	0.600113	0.043478
3	6	0003006	0.600113	0.217391
3	6	0035770	0.600113	0.750000
3	6	0040029	0.600113	0.034483
3	6	0043226	0.600113	0.125000
3	6	1900194	0.600113	0.020833
3	6	0006305	0.600113	0.558824
3	6	0008422	0.600113	0.000000
3	6	0046325	0.600113	0.028571
3	6	0035640	0.600113	0.040000
3	6	0000904	0.600113	0.764706
3	6	0044446	0.600113	0.230769
3	6	0036211	0.600113	0.500000
3	6	2000146	0.600113	0.866667
3	6	0006633	0.600113	0.162162
3	6	0019221	0.600113	0.611111
3	6	0065003	0.600113	0.190476
3	6	0009888	0.600113	0.166667
3	6	0034626	0.600113	0.150000
3	6	0005575	0.600113	0.333333
3	6	0044424	0.600113	0.333333
3	6	0043169	0.600113	0.250000
3	6	0050662	0.600113	0.250000
3	6	0065009	0.600113	0.500000
3	6	0120025	0.600113	0.714286
3	6	0044428	0.600113	0.176471
3	6	0048518	0.600113	0.500000
3	6	0045785	0.600113	0.600000
3	6	0006935	0.600113	0.175000
3	6	0051787	0.600113	0.428571
3	6	0016635	0.600113	0.129032
3	6	0046530	0.600113	0.317073
3	6	0042623	0.600113	0.071429
3	6	0061673	0.600113	0.093750
3	6	0005247	0.600113	0.033898
3	6	0035620	0.600113	0.048780
3	6	0003674	0.600113	0.333333
3	6	0032496	0.600113	0.608696
3	6	0001501	0.600113	0.062500
3	6	0005634	0.600113	0.454545
3	6	0005737	0.600113	1.000000
3	6	0048557	0.600113	0.034483
3	6	0032836	0.600113	0.076923
3	6	0033169	0.600113	0.055556
3	6	0070126	0.600113	0.045455
3	6	0008525	0.600113	0.061224
3	6	0009894	0.600113	0.250000
3	6	0044421	0.600113	0.750000
3	6	0008134	0.600113	0.000000
3	6	0044424	0.600113	0.833333
3	6	0046982	0.600113	0.000000
3	6	0006355	0.600113	0.527778
3	6	0051451	0.600113	0.066667
3	6	0072572	0.600113	0.000000
3	6	0001032	0.600113	0.000000
3	6	0016791	0.600113	0.060606
3	6	0016579	0.600113	0.200000
3	6	0044237	0.600113	0.800000
3	6	0016829	0.600113	0.200000
3	6	0098657	0.600113	0.625000
3	6	0019216	0.600113	0.125000
3	6	0003674	0.600113	0.333333
3	6	0086015	0.600113	0.083333
3	6	0005575	0.600113	0.333333
3	6	0005575	0.600113	0.333333
3	6	0005844	0.600113	0.400000
3	6	0086015	0.600113	0.083333
3	6	0031323	0.600113	0.153846
3	6	0032501	0.600113	0.666667
3	6	0005813	0.600113	0.176471
3	6	0048869	0.600113	0.571429
3	6	0042823	0.600113	0.088889
3	6	0004435	0.600113	0.083333
3	6	0032386	0.600113	0.466667
3	6	0044428	0.600113	0.769231
3	6	0035335	0.600113	0.689655
3	6	0005829	0.600113	0.750000
3	6	0016197	0.600113	0.062500
3	6	2000113	0.600113	0.344828
3	6	1903506	0.600113	0.842105
3	6	0046690	0.600113	0.083333
3	6	0008584	0.600113	0.230769
3	6	0009987	0.600113	0.111111
3	6	0051289	0.600113	0.052632
3	6	0042885	0.600113	0.045455
3	6	0004984	0.600113	0.064516
3	6	0042770	0.600113	0.789474
3	6	1902902	0.600113	0.259259
3	6	0070507	0.600113	0.307692
3	6	0034645	0.600113	0.240000
3	6	0043227	0.600113	0.300000
3	6	0044424	0.600113	0.625000
3	6	0005575	0.600113	0.333333
3	6	0005575	0.600113	0.333333
3	6	0051130	0.600113	0.333333
3	6	0003676	0.600113	0.833333
3	6	0005783	0.600113	0.642857
3	6	0005488	0.600113	0.333333
3	6	0006903	0.600113	0.066667
3	6	0005575	0.600113	0.333333
3	6	0051451	0.600113	0.074074
3	6	0099560	0.600113	0.074074
3	6	0048468	0.600113	0.083333
3	6	0044459	0.600113	0.727273
3	6	0015630	0.600113	0.416667
3	6	0097223	0.600113	0.428571
3	6	0044441	0.600113	0.687500
3	6	0099173	0.600113	0.117647
3	6	0005515	0.600113	0.750000
3	6	0005829	0.600113	0.750000
3	6	0005515	0.600113	0.750000
3	6	0048706	0.600113	0.043478
3	6	0090630	0.600113	0.043478
3	6	0006886	0.600113	0.033333
3	6	0022407	0.600113	0.058824
3	6	0005794	0.600113	0.500000
3	6	0005575	0.600113	0.125000
3	6	0031401	0.600113	0.259259
3	6	0042802	0.600113	1.000000
3	6	0090237	0.600113	0.157895
3	6	0070013	0.600113	0.611111
3	6	0051610	0.600113	0.071429
3	6	0044428	0.600113	0.722222
3	6	0042761	0.600113	0.031250
3	6	0005654	0.600113	1.000000
3	6	0008584	0.600113	0.040000
3	6	0052697	0.600113	0.066667
3	6	1902769	0.600113	0.333333
3	6	0008347	0.600113	0.950000
3	6	1903561	0.600113	0.333333
3	6	0140096	0.600113	0.100000
3	6	0003254	0.600113	0.333333
3	6	0016567	0.600113	0.454545
3	6	1901991	0.600113	0.800000
3	6	0006396	0.600113	0.205128
3	6	0007154	0.600113	0.285714
3	6	0045087	0.600113	0.500000
3	6	0005575	0.600113	0.500000
3	6	0043410	0.600113	0.953488
3	6	0003674	0.600113	0.125000
3	6	0097529	0.600113	0.500000
3	6	0071621	0.600113	0.916667
3	6	0005102	0.600113	0.500000
3	6	0035556	0.600113	0.916667
3	6	0032270	0.600113	0.441860
3	6	0051101	0.600113	0.250000
3	6	0005575	0.600113	0.500000
3	6	0090279	0.600113	0.642857
3	6	0002685	0.600113	0.578947
3	6	0000814	0.600113	0.033333
3	6	0050688	0.600113	0.157895
3	6	1904037	0.600113	0.875000
3	6	0004842	0.600113	0.384615
3	6	0070848	0.600113	0.363636
3	6	0042379	0.600113	0.875000
3	6	0001664	0.600113	0.625000
3	6	0009279	0.600113	0.083333
3	6	1990869	0.600113	0.714286
3	6	0006913	0.600113	0.076923
3	6	0043523	0.600113	0.562500
3	6	0015186	0.600113	0.065789
3	6	0006468	0.600113	0.633333
3	6	0035639	0.600113	0.142857
3	6	0044092	0.600113	0.272727
3	6	0009987	0.600113	0.333333
3	6	0005488	0.600113	0.250000
3	6	0047527	0.600113	0.076923
3	6	1904035	0.600113	0.190476
3	6	0005575	0.600113	0.333333
3	6	0033157	0.600113	0.111111
3	6	0007165	0.600113	0.222222
3	6	0044873	0.600113	0.363636
3	6	0005774	0.600113	0.523810
3	6	0003674	0.600113	0.000000
3	6	0042102	0.600113	0.088889
3	6	0006355	0.600113	0.125000
3	6	0044444	0.600113	0.857143
3	6	0071944	0.600113	0.666667
3	6	0003674	0.600113	0.000000
3	6	0005488	0.600113	0.000000
3	6	0043226	0.600113	0.250000
3	6	0000122	0.600113	0.080000
3	6	0051117	0.600113	0.000000
3	6	0016682	0.600113	0.083333
3	6	0046914	0.600113	0.250000
3	6	0043414	0.600113	0.095238
3	6	0120036	0.600113	0.266667
3	6	0005654	0.600113	0.857143
3	6	0017156	0.600113	0.090909
3	6	0044874	0.600113	0.062500
3	6	0048791	0.600113	0.040000
3	6	0016462	0.600113	0.111111
3	6	0070936	0.600113	0.064516
3	6	0009740	0.600113	0.050000
3	6	0044459	0.600113	0.727273
3	6	0019932	0.600113	0.357143
3	6	0003674	0.600113	0.333333
3	6	0003674	0.600113	0.333333
3	6	0002011	0.600113	0.071429
3	6	0002768	0.600113	0.615385
3	6	0071934	0.600113	0.047619
3	6	0102116	0.600113	0.083333
3	6	0060047	0.600113	0.083333
3	6	0023051	0.600113	0.400000
3	6	0005575	0.600113	0.166667
3	6	1903305	0.600113	0.235294
3	6	0007611	0.600113	0.777778
3	6	0035145	0.600113	0.312500
3	6	0071711	0.600113	0.086957
3	6	0047409	0.600113	0.066667
3	6	0043154	0.600113	0.085106
3	6	0016480	0.600113	0.093023
3	6	0019901	0.600113	0.500000
3	6	0045859	0.600113	0.761905
3	6	0009799	0.600113	0.454545
3	6	0002833	0.600113	0.235294
3	6	0032991	0.600113	0.250000
3	6	0010605	0.600113	0.800000
3	6	0034622	0.600113	0.095238
3	6	0044464	0.600113	0.500000
3	6	0005515	0.600113	1.000000
3	6	0003674	0.600113	0.333333
3	6	0030991	0.600113	0.166667
3	6	0051259	0.600113	0.095238
3	6	0005488	0.600113	0.666667
3	6	0032502	0.600113	0.400000
3	6	0008150	0.600113	0.200000
3	6	0010212	0.600113	0.117647
3	6	0050794	0.600113	0.500000
3	6	0016310	0.600113	0.368421
3	6	0048869	0.600113	0.285714
3	6	0002520	0.600113	0.666667
3	6	0005737	0.600113	1.000000
3	6	0043226	0.600113	0.250000
3	6	0005343	0.600113	0.032787
3	6	0051090	0.600113	0.527778
3	6	0097588	0.600113	0.095238
3	6	0044424	0.600113	0.833333
3	6	0044267	0.600113	0.631579
3	6	0022414	0.600113	0.142857
3	6	0005488	0.600113	0.666667
3	6	0071248	0.600113	0.200000
3	6	0021547	0.600113	0.282051
3	6	0072359	0.600113	0.777778
3	6	1903358	0.600113	0.875000
3	6	0044464	0.600113	0.500000
3	6	0030175	0.600113	0.300000
3	6	0003674	0.600113	0.333333
3	6	0008180	0.600113	0.666667
3	6	0016579	0.600113	0.652174
3	6	0005229	0.600113	0.034483
3	6	0048645	0.600113	0.733333
3	6	1902533	0.600113	0.280702
3	6	1900026	0.600113	0.352941
3	6	0005575	0.600113	0.333333
3	6	0043093	0.600113	0.086957
3	6	2000145	0.600113	0.615385
3	6	0032270	0.600113	0.475000
3	6	0015271	0.600113	0.031250
3	6	0016045	0.600113	0.080000
3	6	0006813	0.600113	0.076923
3	6	0003824	0.600113	0.250000
3	6	0071944	0.600113	0.428571
3	6	0009311	0.600113	0.190476
3	6	0032502	0.600113	0.400000
3	6	0140297	0.600113	0.833333
3	6	0034645	0.600113	0.400000
3	6	0010628	0.600113	1.000000
3	6	0032502	0.600113	0.400000
3	6	0046467	0.600113	0.257143
3	6	0040011	0.600113	0.166667
3	6	0044428	0.600113	0.769231
3	6	0008150	0.600113	0.200000
3	6	0035992	0.600113	1.000000
3	6	0061448	0.600113	0.833333
3	6	0005515	0.600113	1.000000
3	6	0005575	0.600113	0.142857
3	6	0001158	0.600113	0.823529
3	6	0016757	0.600113	0.166667
3	6	0044459	0.600113	0.250000
3	6	0007519	0.600113	0.777778
3	6	0016192	0.600113	0.111111
3	6	0045995	0.600113	0.750000
3	6	0005488	0.600113	0.666667
3	6	0009987	0.600113	0.400000
3	6	0048518	0.600113	0.500000
3	6	0005515	0.600113	1.000000
3	6	0000122	0.600113	0.945946
3	6	0070727	0.600113	0.111111
3	6	0009612	0.600113	0.454545
3	6	0003170	0.600113	0.833333
3	6	0044237	0.600113	0.285714
3	6	0007167	0.600113	0.300000
3	6	0005488	0.600113	0.666667
3	6	0044424	0.600113	0.714286
3	6	0051239	0.600113	0.571429
3	6	0043226	0.600113	0.200000
3	6	0001216	0.600113	0.904762
3	6	0043226	0.600113	0.200000
3	6	0015630	0.600113	0.500000
3	6	0010468	0.600113	0.600000
3	6	0010629	0.600113	0.428571
3	6	0045595	0.600113	0.444444
3	6	0046755	0.600113	0.083333
3	6	0044424	0.600113	0.714286
3	6	0015301	0.600113	0.047619
3	6	0032757	0.600113	0.400000
3	6	0035725	0.600113	0.052632
3	6	0032446	0.600113	0.236842
3	6	0015820	0.600113	0.050000
3	6	0032677	0.600113	0.058824
3	6	0005261	0.600113	0.035714
3	6	0009247	0.600113	0.395833
3	6	0031838	0.600113	0.076923
3	6	0044432	0.600113	0.800000
3	6	2000050	0.600113	0.047619
3	6	0050767	0.600113	0.062500
3	6	1902017	0.600113	0.041667
3	6	0005923	0.600113	0.040000
3	6	0042743	0.600113	0.200000
3	6	0043229	0.600113	0.777778
3	6	0032991	0.600113	1.000000
3	6	0031090	0.600113	0.260870
3	6	0019585	0.600113	1.000000
3	6	0016740	0.600113	0.600000
3	6	0043231	0.600113	1.000000
3	6	1902165	0.600113	0.028571
3	6	0005515	0.600113	0.750000
3	6	0120025	0.600113	0.272727
3	6	0006907	0.600113	0.045455
3	6	0044424	0.600113	0.555556
3	6	0032461	0.600113	0.035714
3	6	0003824	0.600113	0.400000
3	6	0005575	0.600113	0.500000
3	6	0002040	0.600113	0.032258
3	6	0001954	0.600113	0.041667
3	6	0040029	0.600113	0.250000
3	6	0043227	0.600113	0.230769
3	6	0016740	0.600113	0.250000
3	6	0014070	0.600113	0.714286
3	6	0034097	0.600113	0.500000
3	6	0016298	0.600113	0.625000
3	6	0042578	0.600113	0.714286
3	6	0071934	0.600113	0.190476
3	6	0005930	0.600113	0.310345
3	6	0072659	0.600113	0.083333
3	6	0046686	0.600113	0.500000
3	6	0050794	0.600113	0.500000
3	6	0010770	0.600113	0.750000
3	6	0003091	0.600113	0.105263
3	6	0022857	0.600113	0.090909
3	6	0006874	0.600113	0.080000
3	6	0016787	0.600113	0.428571
3	6	0005794	0.600113	1.000000
3	6	0035721	0.600113	0.083333
3	6	1901981	0.600113	0.272727
3	6	0015842	0.600113	0.074074
3	6	0044464	0.600113	0.500000
3	6	0072610	0.600113	0.085714
3	6	0052695	0.600113	0.888889
3	6	0043227	0.600113	0.333333
3	6	0051239	0.600113	0.083333
3	6	0051645	0.600113	0.076923
3	6	0005488	0.600113	0.166667
3	6	0051209	0.600113	0.030769
3	6	0033044	0.600113	0.066667
3	6	2000059	0.600113	0.024390
3	6	0090301	0.600113	0.035714
3	6	0005575	0.600113	0.333333
3	6	0007369	0.600113	0.333333
3	6	0008286	0.600113	0.485714
3	6	0005515	0.600113	0.750000
3	6	0032965	0.600113	0.176471
3	6	0071248	0.600113	0.210526
3	6	0032615	0.600113	0.166667
3	6	0016310	0.600113	0.350000
3	6	0080154	0.600113	0.187500
3	6	0071934	0.600113	0.068966
3	6	0016045	0.600113	0.083333
3	6	0007339	0.600113	0.083333
3	6	0046330	0.600113	0.068966
3	6	0044424	0.600113	0.300000
3	6	0044446	0.600113	0.583333
3	6	0050793	0.600113	0.428571
3	6	0016773	0.600113	0.185185
3	6	0005515	0.600113	0.034483
3	6	0045786	0.600113	0.470588
3	6	0042325	0.600113	0.562500
3	6	0030312	0.600113	0.375000
3	6	0017128	0.600113	0.093023
3	6	0043229	0.600113	0.700000
3	6	0005546	0.600113	0.027778
3	6	0045930	0.600113	0.588235
3	6	0006511	0.600113	0.300000
3	6	0044406	0.600113	0.095238
3	6	0003674	0.600113	0.037037
3	6	0006997	0.600113	0.352941
3	6	1904556	0.600113	0.028571
3	6	0031732	0.600113	0.028571
3	6	0005547	0.600113	0.028571
3	6	0005488	0.600113	0.666667
3	6	0044464	0.600113	0.750000
3	6	0006281	0.600113	0.846154
3	6	0005575	0.600113	0.250000
3	6	0005774	0.600113	0.833333
3	6	0007154	0.600113	0.100000
3	6	0009968	0.600113	0.222222
3	6	0031175	0.600113	0.045455
3	6	0001525	0.600113	0.043478
3	6	0009620	0.600113	0.066667
3	6	0043486	0.600113	0.054054
3	6	0000307	0.600113	1.000000
3	6	0000375	0.600113	0.791667
3	6	0071944	0.600113	0.333333
3	6	0003674	0.600113	0.250000
3	6	0000980	0.600113	0.470588
3	6	0003674	0.600113	0.250000
3	6	0012505	0.600113	0.333333
3	6	0022412	0.600113	0.125000
3	6	0008150	0.600113	0.090909
3	6	0000045	0.600113	0.121212
3	6	0048318	0.600113	0.214286
3	6	0010824	0.600113	0.190476
3	6	1904117	0.600113	0.048780
3	6	0002376	0.600113	0.181818
3	6	0016788	0.600113	0.142857
3	6	2000736	0.600113	0.583333
3	6	0005488	0.600113	0.500000
3	6	0140096	0.600113	0.166667
3	6	0044464	0.600113	0.375000
3	6	0032774	0.600113	0.757576
3	6	0005634	0.600113	1.000000
3	6	0001817	0.600113	0.214286
3	6	0044464	0.600113	0.375000
3	6	0051224	0.600113	0.190476
3	6	1904680	0.600113	0.066667
3	6	0044424	0.600113	0.625000
3	6	0009658	0.600113	0.083333
3	6	0051607	0.600113	0.086957
3	6	0034056	0.600113	0.000000
3	6	0005623	0.600113	0.500000
3	6	0019955	0.600113	0.000000
3	6	0044421	0.600113	0.750000
3	6	0071042	0.600113	0.000000
3	6	0015630	0.600113	0.250000
3	6	0004888	0.600113	0.000000
3	6	0007249	0.600113	0.000000
3	6	0002429	0.600113	0.000000
3	6	0001775	0.600113	0.000000
3	6	0005576	0.600113	0.500000
3	6	0045217	0.600113	0.000000
3	6	0002076	0.600113	0.000000
3	6	0090398	0.600113	0.000000
3	6	2001056	0.600113	0.000000
3	6	0043226	0.600113	0.000000
3	6	0043392	0.600113	0.000000
3	6	0005515	0.600113	1.000000
3	6	0003674	0.600113	0.333333
3	6	0045202	0.600113	0.000000
3	6	0046183	0.600113	0.000000
3	6	0021501	0.600113	0.000000
3	6	0042277	0.600113	0.400000
3	6	0036211	0.600113	0.038462
3	6	0006810	0.600113	0.050000
3	6	0140115	0.600113	0.045455
3	6	0042461	0.600113	0.062500
3	6	0090129	0.600113	0.088235
3	6	0014068	0.600113	0.093750
3	6	0052697	0.600113	0.051282
3	6	0034021	0.600113	0.045455
3	6	0005575	0.600113	0.166667
3	6	0003407	0.600113	0.269231
3	6	0008283	0.600113	0.666667
3	6	0071805	0.600113	0.181818
3	6	0048634	0.600113	0.700000
3	6	0071007	0.600113	0.130435
3	6	0090114	0.600113	0.333333
3	6	0006355	0.600113	0.181818
3	6	0001936	0.600113	0.400000
3	6	0044424	0.600113	0.375000
3	6	0005515	0.600113	0.600000
3	6	0007155	0.600113	0.600000
3	6	0044425	0.600113	0.333333
3	6	0005509	0.600113	0.222222
3	6	0031981	0.600113	0.150000
3	6	0006506	0.600113	0.040000
3	6	0005488	0.600113	0.400000
3	6	0001228	0.600113	0.088889
3	6	0071222	0.600113	0.080000
3	6	0014855	0.600113	0.750000
3	6	0051480	0.600113	0.090909
3	6	0001944	0.600113	0.400000
3	6	0003341	0.600113	0.058824
3	6	0030674	0.600113	0.000000
3	6	0006952	0.600113	0.066667
3	6	0043539	0.600113	0.016129
3	6	0051147	0.600113	0.777778
3	6	0015517	0.600113	0.020000
3	6	0001666	0.600113	0.066667
3	6	0000502	0.600113	0.000000
3	6	0005829	0.600113	0.000000
3	6	0003674	0.600113	0.333333
3	6	0006355	0.600113	0.791667
3	6	0098799	0.600113	0.000000
3	6	0048679	0.600113	0.074074
3	6	0003985	0.600113	0.083333
3	6	0030388	0.600113	0.030303
3	6	0043231	0.600113	0.900000
3	6	1903507	0.600113	0.828571
3	6	0005488	0.600113	0.666667
3	6	0043226	0.600113	0.200000
3	6	0009793	0.600113	0.025641
3	6	0045766	0.600113	0.085714
3	6	0051496	0.600113	0.090909
3	6	0003357	0.600113	0.027027
3	6	0042823	0.600113	0.014925
3	6	0008150	0.600113	0.250000
3	6	0036503	0.600113	0.868421
3	6	0010369	0.600113	0.000000
3	6	0017091	0.600113	0.000000
3	6	0051726	0.600113	0.500000
3	6	0033291	0.600113	0.000000
3	6	0042886	0.600113	0.111111
3	6	0019226	0.600113	0.083333
3	6	0006665	0.600113	0.480000
3	6	0050777	0.600113	0.029412
3	6	0043231	0.600113	0.692308
3	6	0009658	0.600113	0.066667
3	6	0000038	0.600113	0.600000
3	6	0051930	0.600113	0.031250
3	6	0070588	0.600113	0.025000
3	6	0010592	0.600113	0.022727
3	6	0000813	0.600113	0.258065
3	6	0002429	0.600113	0.075472
3	6	0043226	0.600113	0.200000
3	6	0010574	0.600113	0.083333
3	6	0035992	0.600113	0.024390
3	6	0015499	0.600113	0.029851
3	6	0030042	0.600113	0.020408
3	6	0046942	0.600113	0.058824
3	6	0019842	0.600113	0.400000
3	6	0043232	0.600113	0.583333
3	6	0003674	0.600113	0.333333
3	6	0032101	0.600113	0.300000
3	6	0044422	0.600113	0.181818
3	6	0045006	0.600113	0.950000
3	6	0044430	0.600113	0.450000
3	6	0006304	0.600113	0.900000
3	6	0043408	0.600113	0.153846
3	6	0060776	0.600113	0.045455
3	6	0002062	0.600113	0.062500
3	6	0015855	0.600113	0.066667
3	6	0043588	0.600113	0.066667
3	6	0032727	0.600113	0.176471
3	6	0071285	0.600113	0.083333
3	6	0071345	0.600113	0.090909
3	6	0000976	0.600113	0.750000
3	6	0016614	0.600113	0.111111
3	6	0008284	0.600113	0.500000
3	6	1901214	0.600113	0.600000
3	6	0008150	0.600113	0.100000
3	6	0007030	0.600113	0.062500
3	6	0008610	0.600113	0.058824
3	6	0035295	0.600113	0.066667
3	6	0000152	0.600113	0.555556
3	6	0006357	0.600113	0.833333
3	6	0007187	0.600113	0.222222
3	6	0043144	0.600113	0.033333
3	6	0045184	0.600113	0.066667
3	6	0016926	0.600113	0.033333
3	6	0043069	0.600113	0.333333
3	6	0010458	0.600113	0.041667
3	6	0003180	0.600113	0.041667
3	6	0044429	0.600113	0.562500
3	6	0019866	0.600113	0.681818
3	6	0006885	0.600113	0.052632
3	6	0036459	0.600113	0.173913
3	6	0018103	0.600113	0.828571
3	6	0090234	0.600113	0.047619
3	6	0007155	0.600113	0.083333
3	6	0051574	0.600113	0.022727
3	6	0043117	0.600113	0.064516
3	6	0060070	0.600113	0.516129
3	6	0005543	0.600113	0.285714
3	6	0031325	0.600113	0.416667
3	6	0005515	0.600113	1.000000
3	6	0003674	0.600113	0.333333
3	6	0006688	0.600113	0.096154
3	6	0043231	0.600113	0.000000
3	6	0140110	0.600113	0.250000
3	6	0031143	0.600113	0.000000
3	6	0003351	0.600113	0.058824
3	6	0008637	0.600113	0.051282
3	6	0030866	0.600113	0.000000
3	6	0005615	0.600113	0.400000
3	6	0005009	0.600113	0.000000
3	6	0009086	0.600113	0.000000
3	6	1900246	0.600113	0.000000
3	6	0005794	0.600113	0.500000
3	6	0005730	0.600113	0.909091
3	6	0009112	0.600113	0.307692
3	6	0060629	0.600113	0.038462
3	6	0005488	0.600113	0.040000
3	6	0044464	0.600113	0.375000
3	6	0036211	0.600113	0.555556
3	6	0003677	0.600113	0.034483
3	6	0071732	0.600113	0.050000
3	6	0045910	0.600113	0.031250
3	6	0006464	0.600113	0.750000
3	6	0010647	0.600113	0.500000
3	6	0016310	0.600113	0.363636
3	6	0003674	0.600113	0.333333
3	6	0044464	0.600113	0.500000
3	6	0003674	0.600113	0.333333
3	6	0006979	0.600113	0.250000
3	6	0044464	0.600113	0.500000
3	6	0044424	0.600113	0.833333
3	6	0043226	0.600113	0.333333
3	6	0044444	0.600113	0.875000
3	6	0009966	0.600113	0.500000
3	6	0004672	0.600113	0.964286
3	6	0015814	0.600113	0.040000
3	6	0035725	0.600113	0.045455
3	6	1902905	0.600113	0.300000
3	6	0032525	0.600113	0.062500
3	6	0021766	0.600113	0.080000
3	6	0097458	0.600113	0.166667
3	6	0044432	0.600113	0.800000
3	6	0006970	0.600113	0.071429
3	6	0005793	0.600113	0.705882
3	6	0006730	0.600113	0.066667
3	6	0003674	0.600113	0.333333
3	6	0045765	0.600113	0.103448
3	6	0043277	0.600113	0.416667
3	6	0016493	0.600113	0.076923
3	6	0042744	0.600113	0.044444
3	6	0032570	0.600113	0.045455
3	6	0001932	0.600113	0.272727
3	6	0048518	0.600113	0.571429
3	6	0071826	0.600113	0.500000
3	6	0005622	0.600113	0.666667
3	6	0003674	0.600113	0.333333
3	6	0005488	0.600113	0.666667
3	6	0005634	0.600113	0.555556
3	6	0090071	0.600113	0.346154
3	6	0002433	0.600113	0.125000
3	6	0031981	0.600113	0.944444
3	6	0060011	0.600113	0.037037
3	6	0042805	0.600113	0.600000
3	6	0046464	0.600113	0.068966
3	6	0043067	0.600113	0.500000
3	6	0015701	0.600113	0.066667
3	6	0070646	0.600113	0.071429
3	6	0005737	0.600113	1.000000
3	6	0032417	0.600113	0.061224
3	6	0044428	0.600113	0.769231
3	6	0009987	0.600113	0.047619
3	6	0008270	0.600113	0.250000
3	6	0048869	0.600113	0.043478
3	6	0022412	0.600113	0.038462
3	6	0031441	0.600113	0.931034
3	6	0005488	0.600113	0.666667
3	6	0060686	0.600113	0.085106
3	6	0008150	0.600113	0.050000
3	6	0003676	0.600113	0.833333
3	6	0010608	0.600113	0.350000
3	6	0007339	0.600113	0.031250
3	6	0015179	0.600113	0.030303
3	6	0000964	0.600113	0.024390
3	6	0005488	0.600113	0.666667
3	6	0097159	0.600113	0.500000
3	6	0051536	0.600113	0.333333
3	6	0032645	0.600113	0.600000
3	6	0002376	0.600113	0.285714
3	6	0016773	0.600113	0.142857
3	6	0019900	0.600113	0.600000
3	6	0016020	0.600113	0.142857
3	6	0097422	0.600113	0.333333
3	6	0043229	0.600113	0.636364
3	6	0098590	0.600113	0.500000
3	6	0043169	0.600113	0.571429
3	6	0070062	0.600113	0.105263
3	6	0009615	0.600113	1.000000
3	6	0044432	0.600113	0.411765
3	6	0050688	0.600113	0.857143
3	6	0044093	0.600113	0.200000
3	6	0032675	0.600113	0.600000
3	6	0005575	0.600113	0.166667
3	6	0043197	0.600113	0.250000
3	6	0009615	0.600113	1.000000
3	6	0001819	0.600113	0.800000
3	6	0044424	0.600113	0.833333
3	6	1902476	0.600113	0.050000
3	6	0001819	0.600113	0.800000
3	6	0031347	0.600113	0.428571
3	6	0032647	0.600113	0.583333
3	6	0022402	0.600113	0.111111
3	6	0003674	0.600113	0.333333
3	6	0097159	0.600113	0.500000
3	6	0005488	0.600113	0.666667
3	6	0098985	0.600113	0.083333
3	6	0032481	0.600113	0.833333
3	6	0060271	0.600113	0.071429
3	6	0005761	0.600113	0.310345
3	6	0045893	0.600113	0.944444
3	6	0048370	0.600113	0.033333
3	6	1901698	0.600113	0.500000
3	6	0009102	0.600113	0.036364
3	6	0043227	0.600113	0.300000
3	6	0022604	0.600113	0.800000
3	6	0034660	0.600113	0.100000
3	6	0008824	0.600113	0.000000
3	6	0048731	0.600113	0.090909
3	6	0008009	0.600113	0.093023
3	6	0043295	0.600113	0.000000
3	6	0030593	0.600113	0.071429
3	6	0032550	0.600113	0.476190
3	6	0031969	0.600113	0.806452
3	6	0044464	0.600113	0.096774
3	6	0032801	0.600113	0.027778
3	6	0061684	0.600113	0.022222
3	6	0006493	0.600113	0.019231
3	6	0047693	0.600113	0.035714
3	6	0005488	0.600113	0.666667
3	6	0005575	0.600113	0.250000
3	6	0044464	0.600113	0.166667
3	6	0070544	0.600113	0.000000
3	6	0071469	0.600113	0.000000
3	6	0006146	0.600113	0.000000
3	6	0007033	0.600113	0.000000
3	6	0030036	0.600113	0.083333
3	6	0008146	0.600113	0.100000
3	6	0043227	0.600113	0.300000
3	6	0140096	0.600113	0.125000
3	6	0044428	0.600113	0.769231
3	6	0006720	0.600113	0.285714
3	6	0015638	0.600113	0.043478
3	6	0071392	0.600113	0.055556
3	6	0015035	0.600113	0.137931
3	6	0055001	0.600113	0.076923
3	6	0009597	0.600113	0.038462
3	6	0042277	0.600113	0.666667
3	6	0004713	0.600113	0.088889
3	6	0043231	0.600113	0.642857
3	6	0003676	0.600113	0.833333
3	6	0007165	0.600113	0.250000
3	6	0045184	0.600113	0.058824
3	6	0008150	0.600113	0.083333
3	6	0000323	0.600113	0.928571
3	6	0004024	0.600113	0.076923
3	6	0044090	0.600113	1.000000
3	6	0006355	0.600113	0.148148
3	6	0031226	0.600113	0.833333
3	6	0071944	0.600113	0.666667
3	6	0035527	0.600113	0.080000
3	6	0019233	0.600113	0.058824
3	6	0061603	0.600113	0.083333
3	6	0005975	0.600113	0.083333
3	6	0001817	0.600113	0.172414
3	6	0007420	0.600113	0.055556
3	6	0005634	0.600113	0.272727
3	6	0005096	0.600113	0.045455
3	6	0045296	0.600113	0.000000
3	6	0050691	0.600113	0.076923
3	6	0010720	0.600113	0.052632
3	6	0044464	0.600113	0.500000
3	6	0006650	0.600113	0.583333
3	6	0051598	0.600113	0.037037
3	6	0065001	0.600113	0.066667
3	6	0000398	0.600113	0.148148
3	6	0071704	0.600113	0.375000
3	6	0032525	0.600113	0.033333
3	6	0008528	0.600113	0.050000
3	6	0005575	0.600113	0.166667
3	6	0045069	0.600113	0.045455
3	6	0051050	0.600113	0.047619
3	6	0015827	0.600113	1.000000
3	6	0012505	0.600113	0.428571
3	6	0005342	0.600113	0.428571
3	6	0006855	0.600113	0.333333
3	6	0015238	0.600113	0.318182
3	6	0005488	0.600113	0.034483
3	6	0042632	0.600113	0.045455
3	6	0050715	0.600113	0.023256
3	6	0080009	0.600113	0.026316
3	6	0051049	0.600113	0.052632
3	6	0010633	0.600113	0.030303
3	6	0047391	0.600113	0.029412
3	6	0005488	0.600113	0.666667
3	6	0034109	0.600113	0.000000
3	6	0001520	0.600113	0.000000
3	6	0086014	0.600113	0.000000
3	6	0030199	0.600113	0.000000
3	6	0034440	0.600113	0.578947
3	6	0045639	0.600113	0.040000
3	6	0005509	0.600113	0.083333
3	6	0051897	0.600113	0.041667
3	6	1903900	0.600113	0.076923
3	6	0036211	0.600113	0.266667
3	6	0034198	0.600113	0.074074
3	6	0008517	0.600113	0.041667
3	6	0009793	0.600113	0.045455
3	6	0019783	0.600113	0.894737
3	6	0044424	0.600113	0.625000
3	6	2000738	0.600113	0.250000
3	6	0071345	0.600113	0.190476
3	6	0005488	0.600113	0.666667
3	6	0005634	0.600113	0.384615
3	6	0005515	0.600113	1.000000
3	6	0005003	0.600113	0.283019
3	6	0065007	0.600113	0.500000
3	6	0044849	0.600113	0.083333
3	6	0033214	0.600113	0.088235
3	6	0009833	0.600113	0.066667
3	6	0045121	0.600113	0.071429
3	6	0004175	0.600113	0.888889
3	6	0043232	0.600113	0.562500
3	6	0015935	0.600113	0.818182
3	6	0050794	0.600113	0.500000
3	6	0005737	0.600113	0.750000
3	6	0006812	0.600113	0.090909
3	6	0009968	0.600113	0.222222
3	6	1990169	0.600113	0.071429
3	6	0002888	0.600113	0.176471
3	6	0044444	0.600113	0.875000
3	6	0003676	0.600113	0.833333
3	6	0009845	0.600113	0.076923
3	6	0003676	0.600113	0.833333
3	6	0005351	0.600113	0.028571
3	6	0097039	0.600113	0.083333
3	6	0005298	0.600113	0.019231
3	6	0048856	0.600113	0.333333
3	6	0006855	0.600113	0.230769
3	6	0003674	0.600113	0.000000
3	6	0043933	0.600113	0.250000
3	6	0005622	0.600113	0.666667
3	6	0012505	0.600113	0.428571
3	6	0042330	0.600113	0.714286
3	6	0016045	0.600113	0.176471
3	6	0010921	0.600113	0.619048
3	6	0004012	0.600113	0.106383
3	6	0050789	0.600113	0.500000
3	6	0120031	0.600113	0.181818
3	6	0019239	0.600113	0.000000
3	6	0009605	0.600113	0.428571
3	6	0034654	0.600113	0.352941
3	6	0034645	0.600113	0.461538
3	6	0043519	0.600113	0.769231
3	6	0004040	0.600113	0.000000
3	6	0060478	0.600113	0.086957
3	6	0017091	0.600113	0.000000
3	6	0048468	0.600113	0.100000
3	6	0045595	0.600113	0.666667
3	6	0060173	0.600113	0.066667
3	6	0043229	0.600113	0.700000
3	6	0006412	0.600113	0.363636
3	6	0044089	0.600113	0.250000
3	6	0071559	0.600113	0.100000
3	6	0016020	0.600113	0.142857
3	6	1901800	0.600113	0.891892
3	6	0044424	0.600113	0.833333
3	6	0005488	0.600113	0.666667
3	6	0060271	0.600113	0.074074
3	6	0048235	0.600113	0.055556
3	6	0000086	0.600113	0.086957
3	6	0005942	0.600113	0.066667
3	6	0044267	0.600113	0.095238
3	6	0022607	0.600113	0.428571
3	6	0019206	0.600113	0.042553
3	6	0046928	0.600113	0.052632
3	6	0006471	0.600113	0.080000
3	6	0046329	0.600113	0.019608
3	6	0044424	0.600113	0.833333
3	6	0071902	0.600113	0.023256
3	6	0042577	0.600113	0.086957
3	6	0005856	0.600113	0.666667
3	6	0070646	0.600113	0.074074
3	6	0044464	0.600113	0.500000
3	6	0016043	0.600113	0.666667
3	6	0048167	0.600113	0.909091
3	6	0008289	0.600113	0.000000
3	6	0044444	0.600113	0.857143
3	6	0006511	0.600113	0.068966
3	6	0001067	0.600113	0.000000
3	6	0000166	0.600113	0.000000
3	6	0065008	0.600113	0.272727
3	6	2000311	0.600113	0.560976
3	6	0055086	0.600113	0.111111
3	6	0001968	0.600113	0.000000
3	6	0040011	0.600113	0.250000
3	6	0009896	0.600113	0.230769
3	6	1902758	0.600113	0.040000
3	6	0031132	0.600113	0.071429
3	6	0034046	0.600113	0.000000
3	6	0045597	0.600113	0.625000
3	6	0005794	0.600113	0.642857
3	6	0003674	0.600113	0.083333
3	6	0048663	0.600113	0.866667
3	6	0005216	0.600113	0.055556
3	6	0045597	0.600113	0.625000
3	6	0099095	0.600113	0.042553
3	6	0008150	0.600113	0.200000
3	6	0030278	0.600113	0.625000
3	6	0001654	0.600113	0.846154
3	6	0097061	0.600113	0.153846
3	6	0048468	0.600113	0.714286
3	6	1903047	0.600113	0.222222
3	6	0019068	0.600113	0.090909
3	6	0061000	0.600113	0.612245
3	6	0004427	0.600113	0.055556
3	6	0048468	0.600113	0.714286
3	6	0140110	0.600113	0.090909
3	6	0071248	0.600113	0.153846
3	6	0033189	0.600113	0.066667
3	6	0006412	0.600113	0.490566
3	6	0060429	0.600113	0.555556
3	6	0003674	0.600113	0.083333
3	6	0016020	0.600113	0.142857
3	6	0008097	0.600113	0.333333
3	6	0003674	0.600113	0.083333
3	6	0001032	0.600113	0.571429
3	6	0031982	0.600113	0.272727
3	6	0048546	0.600113	0.600000
3	6	0044428	0.600113	0.812500
3	6	0043168	0.600113	0.142857
3	6	0043312	0.600113	0.064516
3	6	0045893	0.600113	1.000000
3	6	1903506	0.600113	0.842105
3	6	0032991	0.600113	0.142857
3	6	0051707	0.600113	0.090909
3	6	0048513	0.600113	0.750000
3	6	0010628	0.600113	1.000000
3	6	0033033	0.600113	0.571429
3	6	0001216	0.600113	0.904762
3	6	0060021	0.600113	0.666667
3	6	0010629	0.600113	1.000000
3	6	0003677	0.600113	0.500000
3	6	0048856	0.600113	0.500000
3	6	0008150	0.600113	0.200000
3	6	0050794	0.600113	0.500000
3	6	0052697	0.600113	0.084507
3	6	0016776	0.600113	0.062500
3	6	0008152	0.600113	0.166667
3	6	0003674	0.600113	0.083333
3	6	0010038	0.600113	0.111111
3	6	0035556	0.600113	0.266667
3	6	0042127	0.600113	0.625000
3	6	0012505	0.600113	0.428571
3	6	1902531	0.600113	0.500000
3	6	0010605	0.600113	0.800000
3	6	0043062	0.600113	0.250000
3	6	0001012	0.600113	0.615385
3	6	0014706	0.600113	0.363636
3	6	0016788	0.600113	0.066667
3	6	0017064	0.600113	0.058824
3	6	0097458	0.600113	0.375000
3	6	0043069	0.600113	0.071429
3	6	0009987	0.600113	0.400000
3	6	0003676	0.600113	0.333333
3	6	0005515	0.600113	1.000000
3	6	0120031	0.600113	0.714286
3	6	0015631	0.600113	0.833333
3	6	0003674	0.600113	0.333333
3	6	0031011	0.600113	0.324324
3	6	0044430	0.600113	0.764706
3	6	0120025	0.600113	0.714286
3	6	0050765	0.600113	0.066667
3	6	0046325	0.600113	0.058824
3	6	0043928	0.600113	0.044444
3	6	0071051	0.600113	0.071429
3	6	0060323	0.600113	0.033333
3	6	0051707	0.600113	0.033333
3	6	0044877	0.600113	0.333333
3	6	0050660	0.600113	0.160000
3	6	0005515	0.600113	0.600000
3	6	0006325	0.600113	0.057143
3	6	0005681	0.600113	0.625000
3	6	0016310	0.600113	0.121212
3	6	0030878	0.600113	0.030303
3	6	0046677	0.600113	0.037037
3	6	0048675	0.600113	0.030303
3	6	0009987	0.600113	0.500000
3	6	0044444	0.600113	0.263158
3	6	0048856	0.600113	0.166667
3	6	0060677	0.600113	0.780000
3	6	0009103	0.600113	0.064516
3	6	0005515	0.600113	1.000000
3	6	0009987	0.600113	0.500000
3	6	0015631	0.600113	0.833333
3	6	0006633	0.600113	0.080000
3	6	0071702	0.600113	0.125000
3	6	0009597	0.600113	0.083333
3	6	0004535	0.600113	0.081081
3	6	0006688	0.600113	0.071429
3	6	0015191	0.600113	0.020408
3	6	0072331	0.600113	0.631579
3	6	0023051	0.600113	0.333333
3	6	0010628	0.600113	0.200000
3	6	2000380	0.600113	0.625000
3	6	0005737	0.600113	0.500000
3	6	0098772	0.600113	0.181818
3	6	0043231	0.600113	0.900000
3	6	0000166	0.600113	0.028571
3	6	0043232	0.600113	0.583333
3	6	0070588	0.600113	0.043478
3	6	0070888	0.600113	0.022222
3	6	0036010	0.600113	0.062500
3	6	0060047	0.600113	0.071429
3	6	0005654	0.600113	1.000000
3	6	0030016	0.600113	0.409091
3	6	0042254	0.600113	0.200000
3	6	0044427	0.600113	0.866667
3	6	0005575	0.600113	0.166667
3	6	0044424	0.600113	0.833333
3	6	0003674	0.600113	0.166667
3	6	0034661	0.600113	0.935484
3	6	0003700	0.600113	0.138889
3	6	0031300	0.600113	0.187500
3	6	0008150	0.600113	0.052632
3	6	0031981	0.600113	0.944444
3	6	0044421	0.600113	0.125000
3	6	0000288	0.600113	0.952381
3	6	0006506	0.600113	0.175439
3	6	0005818	0.600113	0.523810
3	6	0045191	0.600113	0.533333
3	6	0008076	0.600113	0.153846
3	6	0009411	0.600113	0.041667
3	6	0044464	0.600113	0.500000
3	6	0035331	0.600113	0.072727
3	6	0047693	0.600113	0.076923
3	6	0060285	0.600113	0.076923
3	6	1905354	0.600113	0.444444
3	6	0044421	0.600113	0.125000
3	6	0010824	0.600113	0.058824
3	6	0044464	0.600113	0.500000
3	6	0008150	0.600113	0.050000
3	6	0004672	0.600113	0.964286
3	6	0004422	0.600113	0.093750
3	6	0071466	0.600113	0.076923
3	6	0060100	0.600113	0.025641
3	6	0008584	0.600113	0.027027
3	6	0003824	0.600113	0.333333
3	6	0036211	0.600113	0.625000
3	6	0008152	0.600113	0.125000
3	6	0003674	0.600113	0.333333
3	6	0005575	0.600113	0.125000
3	6	0043170	0.600113	0.250000
3	6	0005488	0.600113	0.666667
3	6	0005913	0.600113	0.076923
3	6	0009658	0.600113	0.095238
3	6	0006898	0.600113	0.066667
3	6	0009898	0.600113	0.187500
3	6	0098552	0.600113	0.090909
3	6	0019752	0.600113	0.250000
3	6	0060997	0.600113	0.039216
3	6	0003180	0.600113	0.045455
3	6	0015180	0.600113	0.032787
3	6	0030322	0.600113	0.153846
3	6	0016043	0.600113	0.153846
3	6	0005488	0.600113	0.666667
3	6	0006950	0.600113	0.166667
3	6	0000099	0.600113	0.031250
3	6	0010468	0.600113	0.600000
3	6	0042883	0.600113	0.038462
3	6	0030334	0.600113	0.250000
3	6	0009566	0.600113	0.062500
3	6	0005251	0.600113	0.025000
3	6	0031966	0.600113	0.045455
3	6	0042542	0.600113	0.030303
3	6	0016818	0.600113	0.090909
3	6	0010468	0.600113	0.272727
3	6	0032959	0.600113	0.022727
3	6	0050715	0.600113	0.105263
3	6	0044424	0.600113	0.625000
3	6	0043228	0.600113	0.181818
3	6	0007584	0.600113	0.035714
3	6	0001736	0.600113	0.031250
3	6	0016773	0.600113	0.090909
3	6	0004252	0.600113	0.051282
3	6	0003674	0.600113	0.142857
3	6	0060825	0.600113	0.075472
3	6	0044444	0.600113	0.416667
3	6	0016614	0.600113	0.777778
3	6	0008150	0.600113	0.333333
3	6	0051570	0.600113	0.047619
3	6	0005783	0.600113	0.642857
3	6	0071944	0.600113	0.666667
3	6	0005623	0.600113	0.333333
3	6	0005575	0.600113	0.166667
3	6	0003674	0.600113	0.250000
3	6	0019585	0.600113	0.416667
3	6	0019438	0.600113	0.222222
3	6	0050772	0.600113	0.036364
3	6	0003824	0.600113	0.250000
3	6	0048665	0.600113	0.074074
3	6	0042989	0.600113	0.078431
3	6	0061157	0.600113	0.016949
3	6	0002408	0.600113	0.060606
3	6	0045974	0.600113	0.000000
3	6	0051321	0.600113	0.000000
3	6	0005102	0.600113	0.800000
3	6	0019538	0.600113	0.000000
3	6	0050691	0.600113	0.000000
3	6	0090090	0.600113	0.000000
3	6	0003993	0.600113	0.055556
3	6	0003714	0.600113	0.027027
3	6	0050877	0.600113	0.086957
3	6	0001935	0.600113	0.190476
3	6	0043161	0.600113	0.054054
3	6	0098796	0.600113	0.000000
3	6	0010648	0.600113	0.500000
3	6	0061138	0.600113	0.440000
3	6	0042450	0.600113	0.051282
3	6	0071014	0.600113	0.000000
3	6	0005089	0.600113	0.080000
3	6	0006635	0.600113	0.051282
3	6	0098852	0.600113	0.875000
3	6	0044089	0.600113	0.076923
3	6	0044424	0.600113	0.555556
3	6	0031503	0.600113	0.083333
3	6	0045664	0.600113	0.068966
3	6	0071219	0.600113	0.095238
3	6	0009893	0.600113	0.076923
3	6	0045603	0.600113	0.043478
3	6	0030695	0.600113	0.090909
3	6	0099151	0.600113	0.034483
3	6	0060491	0.600113	0.066667
3	6	0071230	0.600113	0.076923
3	6	0010468	0.600113	0.185185
3	6	0043666	0.600113	0.807692
3	6	0071391	0.600113	0.200000
3	6	0022038	0.600113	0.058824
3	6	0006559	0.600113	0.054054
3	6	0017148	0.600113	0.224490
3	6	0005515	0.600113	0.500000
3	6	0030234	0.600113	0.583333
3	6	0044839	0.600113	0.600000
3	6	0003211	0.600113	0.045455
3	6	0060412	0.600113	0.045455
3	6	0044424	0.600113	0.833333
3	6	0071824	0.600113	0.090909
3	6	0051234	0.600113	0.428571
3	6	0050896	0.600113	0.333333
3	6	0044424	0.600113	0.833333
3	6	0044424	0.600113	0.833333
3	6	0003824	0.600113	0.333333
3	6	0043227	0.600113	0.333333
3	6	0070647	0.600113	0.258065
3	6	0044430	0.600113	0.466667
3	6	0098588	0.600113	0.230769
3	6	0043269	0.600113	0.857143
3	6	0043229	0.600113	0.777778
3	6	0007257	0.600113	0.085714
3	6	0006555	0.600113	0.439024
3	6	0005515	0.600113	1.000000
3	6	0006281	0.600113	0.451613
3	6	0098974	0.600113	0.060606
3	6	0010468	0.600113	0.400000
3	6	0090102	0.600113	0.062500
3	6	0061002	0.600113	0.060241
3	6	0000447	0.600113	0.166667
3	6	0061512	0.600113	0.071429
3	6	0005539	0.600113	0.400000
3	6	0043231	0.600113	0.500000
3	6	0044267	0.600113	0.631579
3	6	0042325	0.600113	0.562500
3	6	0007010	0.600113	0.714286
3	6	0044424	0.600113	0.833333
3	6	0042330	0.600113	0.125000
3	6	0031929	0.600113	0.923077
3	6	0070482	0.600113	0.133333
3	6	0005634	0.600113	0.454545
3	6	0001822	0.600113	0.066667
3	6	0030097	0.600113	0.062500
3	6	0043434	0.600113	0.090909
3	6	0015808	0.600113	0.045455
3	6	0001932	0.600113	0.516129
3	6	0019901	0.600113	0.857143
3	6	0044446	0.600113	0.000000
3	6	0017148	0.600113	0.944444
3	6	0031970	0.600113	0.000000
3	6	0043226	0.600113	0.000000
3	6	1902532	0.600113	0.888889
3	6	0070676	0.600113	0.100000
3	6	0098789	0.600113	0.064516
3	6	0050794	0.600113	0.250000
3	6	0005737	0.600113	0.000000
3	6	0071944	0.600113	0.000000
3	6	0004672	0.600113	0.062500
3	6	0003674	0.600113	0.333333
3	6	0004126	0.600113	0.036364
3	6	0005622	0.600113	0.428571
3	6	0002791	0.600113	0.571429
3	6	0005488	0.600113	0.666667
3	6	0003674	0.600113	0.333333
3	6	1901363	0.600113	0.500000
3	6	0016020	0.600113	0.333333
3	6	0065004	0.600113	0.050000
3	6	0060627	0.600113	0.400000
3	6	0071281	0.600113	0.047619
3	6	0009611	0.600113	0.076923
3	6	0048856	0.600113	0.083333
3	6	0007417	0.600113	0.083333
3	6	0071248	0.600113	0.153846
3	6	0070925	0.600113	0.466667
3	6	0043167	0.600113	0.500000
3	6	1903427	0.600113	0.142857
3	6	0044085	0.600113	0.333333
3	6	0008150	0.600113	0.200000
3	6	0016043	0.600113	0.800000
3	6	0005623	0.600113	0.250000
3	6	0032991	0.600113	0.200000
3	6	0044424	0.600113	0.625000
3	6	0005634	0.600113	0.555556
3	6	0006869	0.600113	0.083333
3	6	0006401	0.600113	0.066667
3	6	0035926	0.600113	0.074074
3	6	0015086	0.600113	0.032258
3	6	0045087	0.600113	0.029412
3	6	0023051	0.600113	0.075000
3	6	0044255	0.600113	0.200000
3	6	0071944	0.600113	0.428571
3	6	0043226	0.600113	0.200000
3	6	0044464	0.600113	0.500000
3	6	0140096	0.600113	0.200000
3	6	0005488	0.600113	0.666667
3	6	0038202	0.600113	0.083333
3	6	0061028	0.600113	0.048780
3	6	0007623	0.600113	0.033333
3	6	2000249	0.600113	0.088889
3	6	0022607	0.600113	0.428571
3	6	0048167	0.600113	0.625000
3	6	0060466	0.600113	0.139535
3	6	0051101	0.600113	0.181818
3	6	0097458	0.600113	0.800000
3	6	0023056	0.600113	0.400000
3	6	0098698	0.600113	0.869565
3	6	0044456	0.600113	0.500000
3	6	0099601	0.600113	0.478261
3	6	0007165	0.600113	0.285714
3	6	0007610	0.600113	0.666667
3	6	0071704	0.600113	0.200000
3	6	0005515	0.600113	0.750000
3	6	0005575	0.600113	0.333333
3	6	0055074	0.600113	0.187500
3	6	0005575	0.600113	0.333333
3	6	0048589	0.600113	0.222222
3	6	0097458	0.600113	0.800000
3	6	0016363	0.600113	0.281250
3	6	0038023	0.600113	0.166667
3	6	0097733	0.600113	0.705882
3	6	0005575	0.600113	0.333333
3	6	0099084	0.600113	0.615385
3	6	0005575	0.600113	0.333333
3	6	0005737	0.600113	0.375000
3	6	0006357	0.600113	0.166667
3	6	0043200	0.600113	0.090909
3	6	0042221	0.600113	0.200000
3	6	0031966	0.600113	0.343750
3	6	0005634	0.600113	0.280000
3	6	0097458	0.600113	0.800000
3	6	1903393	0.600113	0.384615
3	6	0050806	0.600113	0.866667
3	6	0030427	0.600113	0.500000
3	6	0098588	0.600113	0.318182
3	6	0043130	0.600113	0.500000
3	6	0051128	0.600113	0.625000
3	6	0032501	0.600113	0.500000
3	6	0005887	0.600113	0.545455
3	6	0030017	0.600113	0.576923
3	6	0005488	0.600113	0.500000
3	6	0016020	0.600113	0.333333
3	6	1990404	0.600113	0.078947
3	6	0005102	0.600113	0.666667
3	6	0008263	0.600113	0.083333
3	6	0005575	0.600113	0.333333
3	6	0008150	0.600113	0.333333
3	6	0006412	0.600113	0.054054
3	6	0000958	0.600113	0.075472
3	6	0009987	0.600113	0.250000
3	6	0046654	0.600113	0.039216
3	6	0009922	0.600113	0.100000
3	6	0005488	0.600113	0.333333
3	6	0010592	0.600113	0.117647
3	6	0036294	0.600113	0.733333
3	6	0016311	0.600113	0.181818
3	6	0051016	0.600113	0.054795
3	6	0019900	0.600113	0.571429
3	6	0010628	0.600113	0.205128
3	6	0005622	0.600113	0.666667
3	6	0002043	0.600113	0.037037
3	6	0016180	0.600113	0.250000
3	6	0036159	0.600113	0.054054
3	6	0007062	0.600113	0.080000
3	6	0005575	0.600113	0.125000
3	6	0044424	0.600113	0.625000
3	6	0043231	0.600113	0.750000
3	6	0016746	0.600113	0.571429
3	6	0016407	0.600113	0.625000
3	6	0050792	0.600113	0.029412
3	6	0005515	0.600113	0.111111
3	6	0030159	0.600113	0.083333
3	6	0045944	0.600113	0.015625
3	6	0007399	0.600113	0.028571
3	6	0031981	0.600113	0.944444
3	6	0043232	0.600113	0.818182
3	6	0044424	0.600113	0.625000
3	6	0044444	0.600113	0.875000
3	6	0006885	0.600113	0.000000
3	6	0043027	0.600113	0.016667
3	6	0006366	0.600113	0.000000
3	6	0032287	0.600113	0.000000
3	6	0043005	0.600113	0.875000
3	6	0005488	0.600113	0.666667
3	6	0044444	0.600113	0.350000
3	6	0003674	0.600113	0.333333
3	6	0044422	0.600113	0.150000
3	6	0097485	0.600113	0.875000
3	6	0098609	0.600113	0.666667
3	6	0005515	0.600113	1.000000
3	6	0071973	0.600113	0.086957
3	6	0031981	0.600113	0.275862
3	6	0010927	0.600113	0.448276
3	6	0006885	0.600113	0.066667
3	6	2000096	0.600113	0.031250
3	6	0005488	0.600113	0.666667
3	6	0016787	0.600113	0.200000
3	6	2000233	0.600113	0.032258
3	6	0042883	0.600113	0.045455
3	6	0000149	0.600113	0.750000
3	6	0005488	0.600113	0.666667
3	6	0033554	0.600113	0.100000
3	6	0001569	0.600113	0.025000
3	6	0015038	0.600113	0.083333
3	6	0022851	0.600113	0.022727
3	6	0007623	0.600113	0.055556
3	6	0005515	0.600113	1.000000
3	6	0010008	0.600113	0.923077
3	6	1904350	0.600113	0.516129
3	6	0098796	0.600113	0.400000
3	6	1901701	0.600113	0.142857
3	6	0031345	0.600113	0.384615
3	6	0071635	0.600113	0.833333
3	6	0005575	0.600113	0.500000
3	6	0019538	0.600113	0.066667
3	6	0044088	0.600113	0.875000
3	6	0090559	0.600113	0.285714
3	6	0044464	0.600113	0.750000
3	6	0046069	0.600113	0.031746
3	6	0010430	0.600113	0.080000
3	6	0070676	0.600113	0.533333
3	6	0015505	0.600113	0.086957
3	6	0005575	0.600113	0.500000
3	6	0097542	0.600113	0.333333
3	6	0044464	0.600113	0.750000
3	6	0005634	0.600113	0.600000
3	6	0005764	0.600113	1.000000
3	6	0043467	0.600113	0.363636
3	6	0042044	0.600113	0.333333
3	6	0005515	0.600113	1.000000
3	6	0004024	0.600113	0.083333
3	6	0003674	0.600113	0.333333
3	6	0007032	0.600113	0.615385
3	6	0071894	0.600113	0.169014
3	6	0061919	0.600113	0.333333
3	6	0000323	0.600113	0.555556
3	6	0016021	0.600113	0.096774
3	6	0005737	0.600113	0.750000
3	6	0032991	0.600113	0.111111
3	6	0005575	0.600113	0.125000
3	6	1901137	0.600113	0.142857
3	6	0043708	0.600113	0.117647
3	6	0005488	0.600113	0.666667
3	6	2000744	0.600113	0.062500
3	6	0003416	0.600113	0.062500
3	6	0061002	0.600113	0.031746
3	6	0002735	0.600113	0.027027
3	6	0016447	0.600113	0.047619
3	6	0009106	0.600113	0.064516
3	6	0010332	0.600113	0.461538
3	6	0005829	0.600113	0.000000
3	6	0060271	0.600113	0.080000
3	6	0009992	0.600113	0.090909
3	6	0060323	0.600113	0.071429
3	6	0050794	0.600113	0.500000
3	6	0036258	0.600113	0.083333
3	6	0034483	0.600113	0.125000
3	6	0005488	0.600113	0.666667
3	6	0048513	0.600113	0.000000
3	6	0044444	0.600113	0.875000
3	6	0030097	0.600113	0.000000
3	6	0000964	0.600113	0.000000
3	6	0102116	0.600113	0.083333
3	6	0030574	0.600113	0.000000
3	6	0099177	0.600113	0.166667
3	6	0005515	0.600113	0.285714
3	6	0006403	0.600113	0.285714
3	6	0043229	0.600113	0.700000
3	6	0006464	0.600113	0.035714
3	6	0140096	0.600113	0.125000
3	6	0060174	0.600113	0.040000
3	6	0050710	0.600113	0.075000
3	6	0046944	0.600113	0.034483
3	6	0001707	0.600113	0.034483
3	6	0033189	0.600113	0.062500
3	6	0044242	0.600113	0.375000
3	6	0009987	0.600113	0.222222
3	6	0098805	0.600113	0.125000
3	6	0071840	0.600113	0.153846
3	6	0006886	0.600113	0.818182
3	6	0004622	0.600113	0.000000
3	6	0044464	0.600113	0.333333
3	6	0005575	0.600113	0.111111
3	6	0000160	0.600113	0.105263
3	6	0006464	0.600113	0.413793
3	6	0031410	0.600113	0.571429
3	6	0051250	0.600113	0.052632
3	6	0050896	0.600113	0.142857
3	6	0010508	0.600113	0.047619
3	6	0051147	0.600113	0.083333
3	6	0071249	0.600113	0.083333
3	6	0060828	0.600113	0.363636
3	6	0005856	0.600113	0.588235
3	6	0050789	0.600113	0.600000
3	6	0099568	0.600113	0.777778
3	6	0016818	0.600113	0.625000
3	6	0072686	0.600113	0.888889
3	6	0005634	0.600113	1.000000
3	6	0016020	0.600113	0.142857
3	6	0016462	0.600113	0.750000
3	6	0003674	0.600113	0.333333
3	6	0004383	0.600113	0.035088
3	6	0004683	0.600113	0.064516
3	6	1903047	0.600113	0.666667
3	6	0016075	0.600113	0.060606
3	6	0032502	0.600113	0.200000
3	6	0007267	0.600113	0.285714
3	6	0008092	0.600113	0.800000
3	6	0005515	0.600113	1.000000
3	6	0045910	0.600113	0.181818
3	6	0048468	0.600113	0.222222
3	6	0044428	0.600113	0.769231
3	6	0006208	0.600113	0.066667
3	6	0003727	0.600113	0.250000
3	6	0006227	0.600113	0.034483
3	6	0005622	0.600113	0.666667
3	6	0016462	0.600113	0.750000
3	6	0006207	0.600113	0.064516
3	6	0006323	0.600113	0.380952
3	6	0005488	0.600113	0.666667
3	6	0032991	0.600113	0.090909
3	6	0044464	0.600113	0.300000
3	6	0031981	0.600113	0.588235
3	6	0005929	0.600113	0.307692
3	6	0030282	0.600113	0.076923
3	6	0002223	0.600113	0.058824
3	6	0031663	0.600113	0.062500
3	6	0086091	0.600113	0.062500
3	6	0031966	0.600113	0.000000
3	6	0007492	0.600113	0.357143
3	6	0008285	0.600113	0.062500
3	6	1903508	0.600113	0.027027
3	6	0047522	0.600113	0.058824
3	6	0010508	0.600113	0.041667
3	6	0046910	0.600113	0.052632
3	6	0009267	0.600113	0.043478
3	6	0044464	0.600113	0.500000
3	6	0005737	0.600113	1.000000
3	6	0005634	0.600113	1.000000
3	6	0016301	0.600113	0.241379
3	6	0071391	0.600113	0.080000
3	6	0005488	0.600113	0.040000
3	6	0044464	0.600113	0.500000
3	6	0005622	0.600113	0.666667
3	6	0032446	0.600113	0.894737
3	6	0006814	0.600113	0.062500
3	6	0031267	0.600113	0.034483
3	6	0005829	0.600113	1.000000
3	6	0060323	0.600113	0.071429
3	6	0060037	0.600113	0.058824
3	6	1990904	0.600113	0.125000
3	6	0060425	0.600113	0.038462
3	6	0048699	0.600113	0.041667
3	6	0015803	0.600113	0.857143
3	6	0032460	0.600113	0.040000
3	6	0015711	0.600113	0.615385
3	6	0006376	0.600113	0.021277
3	6	0050729	0.600113	0.040000
3	6	0019521	0.600113	0.037037
3	6	0030595	0.600113	0.050000
3	6	0015247	0.600113	0.033333
3	6	0044428	0.600113	0.866667
3	6	0140096	0.600113	0.200000
3	6	2001111	0.600113	0.025641
3	6	0007507	0.600113	0.032258
3	6	0019898	0.600113	0.055556
3	6	0000972	0.600113	0.071429
3	6	0034198	0.600113	0.052632
3	6	0008150	0.600113	0.200000
3	6	0050801	0.600113	0.545455
3	6	0001508	0.600113	0.714286
3	6	0072657	0.600113	0.800000
3	6	0060047	0.600113	0.636364
3	6	0016020	0.600113	0.400000
3	6	0000075	0.600113	0.235294
3	6	0010959	0.600113	0.583333
3	6	0003674	0.600113	0.250000
3	6	0048468	0.600113	0.090909
3	6	0005575	0.600113	0.200000
3	6	0034765	0.600113	0.470588
3	6	0031226	0.600113	0.600000
3	6	0015893	0.600113	0.307692
3	6	0005488	0.600113	0.500000
3	6	0006814	0.600113	1.000000
3	6	0008150	0.600113	0.200000
3	6	0065008	0.600113	0.600000
3	6	0045619	0.600113	0.181818
3	6	0003674	0.600113	0.250000
3	6	0035637	0.600113	0.363636
3	6	0005488	0.600113	0.500000
3	6	0043227	0.600113	0.142857
3	6	0140097	0.600113	0.166667
3	6	0099178	0.600113	0.266667
3	6	0002239	0.600113	0.083333
3	6	0006952	0.600113	0.125000
3	6	0042462	0.600113	0.062500
3	6	0048240	0.600113	0.065217
3	6	0046847	0.600113	0.066667
3	6	0070925	0.600113	0.533333
3	6	0043226	0.600113	0.285714
3	6	0017176	0.600113	0.000000
3	6	0060632	0.600113	0.800000
3	6	0022607	0.600113	0.400000
3	6	0035082	0.600113	1.000000
3	6	0045892	0.600113	0.097561
3	6	0010628	0.600113	0.176471
3	6	0042995	0.600113	0.571429
3	6	0034613	0.600113	0.777778
3	6	0004672	0.600113	0.064516
3	6	0008104	0.600113	0.444444
3	6	0044424	0.600113	0.833333
3	6	0034638	0.600113	0.060606
3	6	0000987	0.600113	0.000000
3	6	0031087	0.600113	0.061224
3	6	0007368	0.600113	0.692308
3	6	0003341	0.600113	1.000000
3	6	0030332	0.600113	0.000000
3	6	0044441	0.600113	0.636364
3	6	0060562	0.600113	0.419355
3	6	0010646	0.600113	0.363636
3	6	0051603	0.600113	0.076923
3	6	0005488	0.600113	0.666667
3	6	0005654	0.600113	0.857143
3	6	0005515	0.600113	1.000000
3	6	0071241	0.600113	0.022727
3	6	1902883	0.600113	0.095238
3	6	0048641	0.600113	0.068182
3	6	0019886	0.600113	0.022222
3	6	0043122	0.600113	0.093023
3	6	0005515	0.600113	1.000000
3	6	0030133	0.600113	0.647059
3	6	1901981	0.600113	0.888889
3	6	0005622	0.600113	0.666667
3	6	0043231	0.600113	0.692308
3	6	0044444	0.600113	0.875000
3	6	1902936	0.600113	0.900000
3	6	0005681	0.600113	0.619048
3	6	0019538	0.600113	0.062500
3	6	0005543	0.600113	0.857143
3	6	0031267	0.600113	0.857143
3	6	0071242	0.600113	0.210526
3	6	0003674	0.600113	0.333333
3	6	0071985	0.600113	0.071429
3	6	0016788	0.600113	0.166667
3	6	1904491	0.600113	0.055556
3	6	0005488	0.600113	0.666667
3	6	0035091	0.600113	0.777778
3	6	0051153	0.600113	0.307692
3	6	0002089	0.600113	0.037037
3	6	0005575	0.600113	0.166667
3	6	0001843	0.600113	0.027027
3	6	0015180	0.600113	0.023810
3	6	0071621	0.600113	0.214286
3	6	0050794	0.600113	0.066667
3	6	0045087	0.600113	0.117647
3	6	0044421	0.600113	0.125000
3	6	0009880	0.600113	0.052632
3	6	0016322	0.600113	0.066667
3	6	0045669	0.600113	0.037037
3	6	0050715	0.600113	0.025000
3	6	0005886	0.600113	0.111111
3	6	0005543	0.600113	0.181818
3	6	0044419	0.600113	0.200000
3	6	0007155	0.600113	1.000000
3	6	0004252	0.600113	0.047619
3	6	0009893	0.600113	0.160000
3	6	0016308	0.600113	0.064516
3	6	0022602	0.600113	0.090909
3	6	0003674	0.600113	0.333333
3	6	0030133	0.600113	0.055556
3	6	0001954	0.600113	0.434783
3	6	0035927	0.600113	0.055556
3	6	0008150	0.600113	0.333333
3	6	0003674	0.600113	0.333333
3	6	0044464	0.600113	0.166667
3	6	0032587	0.600113	0.047619
3	6	0005515	0.600113	0.250000
3	6	0032438	0.600113	0.263158
3	6	0016757	0.600113	0.100000
3	6	0001501	0.600113	0.105263
3	6	2000984	0.600113	0.111111
3	6	0044446	0.600113	0.562500
3	6	0034097	0.600113	0.416667
3	6	0048167	0.600113	0.222222
3	6	0070727	0.600113	0.555556
3	6	0044464	0.600113	0.500000
3	6	0005488	0.600113	0.285714
3	6	0048318	0.600113	0.071429
3	6	0010628	0.600113	0.428571
3	6	0010942	0.600113	0.666667
3	6	0008150	0.600113	0.111111
3	6	2001056	0.600113	0.804878
3	6	0042073	0.600113	0.972222
3	6	0043523	0.600113	0.500000
3	6	0004175	0.600113	0.045455
3	6	0001841	0.600113	0.052632
3	6	0043226	0.600113	0.285714
3	6	0003334	0.600113	0.066667
3	6	0010629	0.600113	0.250000
3	6	0044444	0.600113	0.875000
3	6	0042623	0.600113	0.888889
3	6	0140110	0.600113	0.111111
3	6	0043227	0.600113	0.300000
3	6	0030136	0.600113	0.470588
3	6	0005515	0.600113	0.100000
3	6	0016812	0.600113	0.300000
3	6	0030154	0.600113	0.625000
3	6	0090084	0.600113	0.352941
3	6	0004127	0.600113	0.068966
3	6	0042995	0.600113	0.428571
3	6	0043227	0.600113	0.300000
3	6	0007010	0.600113	0.600000
3	6	0015871	0.600113	0.071429
3	6	0046794	0.600113	0.076923
3	6	0006355	0.600113	0.357143
3	6	0035198	0.600113	0.066667
3	6	0000977	0.600113	0.047619
3	6	0016787	0.600113	0.000000
3	6	1990247	0.600113	0.000000
3	6	0061578	0.600113	0.026316
3	6	0031045	0.600113	0.000000
3	6	0070207	0.600113	0.041667
3	6	0005576	0.600113	0.200000
3	6	0044424	0.600113	0.500000
3	6	0043232	0.600113	0.300000
3	6	0000380	0.600113	0.032258
3	6	0047484	0.600113	0.093750
3	6	0001031	0.600113	0.000000
3	6	0010629	0.600113	0.083333
3	6	0003723	0.600113	0.000000
3	6	0005622	0.600113	0.444444
3	6	0006402	0.600113	0.926829
3	6	0016074	0.600113	0.680000
3	6	1990169	0.600113	0.037037
3	6	0016072	0.600113	0.636364
3	6	0045191	0.600113	0.533333
3	6	2000641	0.600113	0.061224
3	6	0044428	0.600113	0.650000
3	6	1905354	0.600113	0.444444
3	6	1901800	0.600113	0.192308
3	6	0003674	0.600113	0.000000
3	6	0051539	0.600113	0.000000
3	6	0043231	0.600113	0.450000
3	6	0047268	0.600113	0.000000
3	6	2000251	0.600113	0.085714
3	6	0016020	0.600113	0.111111
3	6	0003674	0.600113	0.250000
3	6	1901363	0.600113	0.428571
3	6	0010468	0.600113	0.142857
3	6	0048646	0.600113	0.062500
3	6	0005515	0.600113	0.750000
3	6	0006810	0.600113	0.066667
3	6	0071345	0.600113	0.833333
3	6	0005737	0.600113	0.750000
3	6	0030163	0.600113	0.041667
3	6	0045053	0.600113	0.074074
3	6	0048485	0.600113	0.050000
3	6	1905515	0.600113	0.080000
3	6	0019222	0.600113	0.444444
3	6	0005794	0.600113	0.687500
3	6	0000323	0.600113	0.928571
3	6	0098588	0.600113	0.291667
3	6	0035091	0.600113	0.222222
3	6	0005764	0.600113	1.000000
3	6	0003012	0.600113	0.666667
3	6	0005488	0.600113	0.500000
3	6	0042597	0.600113	0.200000
3	6	0140253	0.600113	0.222222
3	6	0045226	0.600113	0.068966
3	6	0099604	0.600113	0.622642
3	6	0007165	0.600113	0.769231
3	6	0060323	0.600113	0.083333
3	6	0009101	0.600113	0.074074
3	6	0016614	0.600113	0.100000
3	6	0043001	0.600113	0.071429
3	6	0019905	0.600113	0.031250
3	6	0030001	0.600113	0.777778
3	6	0005342	0.600113	0.428571
3	6	0080111	0.600113	0.033333
3	6	0015171	0.600113	1.000000
3	6	0015172	0.600113	0.933333
3	6	0044464	0.600113	0.428571
3	6	0003674	0.600113	0.035714
3	6	0008150	0.600113	0.111111
3	6	0044464	0.600113	0.428571
3	6	0008324	0.600113	0.358974
3	6	0015179	0.600113	1.000000
3	6	0099054	0.600113	0.041667
3	6	0006415	0.600113	0.024390
3	6	0071705	0.600113	0.400000
3	6	0009790	0.600113	0.071429
3	6	0010977	0.600113	0.021277
3	6	0051246	0.600113	0.062500
3	6	0032091	0.600113	0.062500
3	6	0048167	0.600113	0.909091
3	6	0043231	0.600113	0.900000
3	6	0005515	0.600113	0.000000
3	6	0005575	0.600113	0.100000
3	6	0001818	0.600113	0.187500
3	6	0006401	0.600113	0.236842
3	6	0006939	0.600113	0.062500
3	6	0051977	0.600113	0.040000
3	6	0035019	0.600113	0.062500
3	6	1904121	0.600113	0.035714
3	6	0033687	0.600113	0.076923
3	6	0044424	0.600113	0.375000
3	6	0043687	0.600113	0.086957
3	6	0006283	0.600113	0.117647
3	6	0051098	0.600113	0.428571
3	6	0030036	0.600113	0.888889
3	6	0003674	0.600113	0.333333
3	6	0042802	0.600113	0.500000
3	6	0016886	0.600113	0.166667
3	6	0030660	0.600113	0.133333
3	6	0004413	0.600113	0.090909
3	6	0099634	0.600113	0.363636
3	6	0032991	0.600113	1.000000
3	6	0044242	0.600113	0.100000
3	6	0033613	0.600113	0.375000
3	6	0051336	0.600113	0.833333
3	6	0099150	0.600113	0.863636
3	6	0016567	0.600113	0.080000
3	6	0043229	0.600113	0.300000
3	6	0051179	0.600113	0.142857
3	6	0005515	0.600113	0.600000
3	6	0003674	0.600113	0.333333
3	6	0008504	0.600113	0.066667
3	6	0002407	0.600113	0.129032
3	6	0008525	0.600113	0.050000
3	6	0019511	0.600113	0.076923
3	6	0005488	0.600113	0.666667
3	6	0043027	0.600113	0.137931
3	6	0044464	0.600113	0.500000
3	6	0001961	0.600113	0.900000
3	6	0060326	0.600113	0.272727
3	6	0005737	0.600113	1.000000
3	6	0019538	0.600113	0.888889
3	6	0016787	0.600113	0.200000
3	6	0046983	0.600113	0.750000
3	6	0061337	0.600113	0.166667
3	6	0043154	0.600113	0.186047
3	6	0005575	0.600113	0.500000
3	6	0006396	0.600113	0.300000
3	6	0022625	0.600113	0.363636
3	6	0043167	0.600113	0.500000
3	6	0140297	0.600113	0.714286
3	6	0044464	0.600113	0.500000
3	6	0010646	0.600113	0.500000
3	6	0046982	0.600113	0.600000
3	6	0005488	0.600113	0.666667
3	6	0003682	0.600113	0.500000
3	6	0048468	0.600113	0.212121
3	6	0007283	0.600113	0.052632
3	6	0060255	0.600113	0.500000
3	6	0005385	0.600113	0.047619
3	6	0015833	0.600113	0.066667
3	6	0005783	0.600113	0.642857
3	6	0071805	0.600113	0.045455
3	6	0005575	0.600113	0.100000
3	6	0016043	0.600113	0.571429
3	6	0005488	0.600113	0.400000
3	6	0032182	0.600113	0.800000
3	6	0006950	0.600113	0.181818
3	6	0090224	0.600113	0.857143
3	6	0043229	0.600113	0.700000
3	6	0044428	0.600113	0.769231
3	6	1900246	0.600113	0.078431
3	6	0005776	0.600113	0.642857
3	6	0016279	0.600113	0.052632
3	6	0005783	0.600113	0.642857
3	6	0006895	0.600113	0.055556
3	6	0090023	0.600113	0.093023
3	6	0120031	0.600113	0.714286
3	6	0001786	0.600113	0.222222
3	6	0005488	0.600113	0.666667
3	6	0007276	0.600113	0.047619
3	6	0043226	0.600113	0.250000
3	6	0001574	0.600113	0.045455
3	6	0048738	0.600113	0.041667
3	6	0007156	0.600113	0.058824
3	6	0004197	0.600113	0.050000
3	6	0061659	0.600113	0.166667
3	6	0005488	0.600113	0.666667
3	6	0004842	0.600113	0.066667
3	6	0016740	0.600113	0.222222
3	6	0005488	0.600113	0.666667
3	6	0043227	0.600113	0.300000
3	6	0010468	0.600113	0.176471
3	6	0070887	0.600113	0.025641
3	6	0009809	0.600113	0.019608
3	6	0002003	0.600113	0.029851
3	6	0003676	0.600113	0.333333
3	6	0015638	0.600113	0.038462
3	6	0043086	0.600113	0.052632
3	6	0044464	0.600113	0.750000
3	6	0060326	0.600113	0.095238
3	6	0060167	0.600113	0.555556
3	6	0043169	0.600113	0.571429
3	6	0005488	0.600113	0.500000
3	6	0016740	0.600113	0.166667
3	6	0050900	0.600113	0.133333
3	6	0044464	0.600113	0.750000
3	6	0016791	0.600113	1.000000
3	6	0005795	0.600113	0.950000
3	6	0016311	0.600113	1.000000
3	6	0005743	0.600113	0.433333
3	6	0050790	0.600113	0.200000
3	6	0051262	0.600113	0.833333
3	6	0031090	0.600113	0.750000
3	6	0044089	0.600113	0.272727
3	6	0042578	0.600113	0.384615
3	6	0055086	0.600113	0.777778
3	6	0000978	0.600113	0.111111
3	6	0016311	0.600113	1.000000
3	6	0005575	0.600113	0.250000
3	6	0044464	0.600113	0.750000
3	6	0032502	0.600113	0.125000
3	6	0015804	0.600113	0.052632
3	6	0002239	0.600113	0.071429
3	6	0050793	0.600113	0.333333
3	6	0005575	0.600113	0.250000
3	6	0060577	0.600113	0.043478
3	6	0051480	0.600113	0.080000
3	6	0031324	0.600113	0.200000
3	6	0005740	0.600113	0.550000
3	6	0031347	0.600113	0.400000
3	6	0050663	0.600113	0.909091
3	6	0044459	0.600113	0.272727
3	6	0009306	0.600113	0.772727
3	6	0005488	0.600113	0.666667
3	6	0071007	0.600113	0.375000
3	6	0045087	0.600113	0.411765
3	6	0034613	0.600113	0.777778
3	6	0005543	0.600113	0.285714
3	6	0060322	0.600113	0.090909
3	6	0005488	0.600113	0.666667
3	6	0003091	0.600113	0.080000
3	6	0012505	0.600113	0.428571
3	6	0043547	0.600113	0.090909
3	6	0043708	0.600113	0.125000
3	6	0044464	0.600113	0.500000
3	6	0008380	0.600113	0.071429
3	6	0001570	0.600113	0.081081
3	6	0019538	0.600113	0.114286
3	6	0003674	0.600113	0.333333
3	6	0008150	0.600113	0.090909
3	6	0007034	0.600113	0.454545
3	6	0022607	0.600113	0.062500
3	6	0005575	0.600113	0.000000
3	6	0007130	0.600113	0.035714
3	6	0005515	0.600113	1.000000
3	6	0005840	0.600113	0.000000
3	6	0030198	0.600113	0.062500
3	6	0032570	0.600113	0.047619
3	6	0006644	0.600113	0.307692
3	6	0043112	0.600113	0.444444
3	6	0008150	0.600113	0.250000
3	6	0044464	0.600113	0.750000
3	6	0043231	0.600113	0.692308
3	6	0001932	0.600113	0.166667
3	6	0009967	0.600113	0.875000
3	6	2000027	0.600113	0.666667
3	6	0050789	0.600113	0.300000
3	6	0060828	0.600113	0.555556
3	6	0043154	0.600113	0.113208
3	6	0005575	0.600113	0.250000
3	6	0048489	0.600113	0.052632
3	6	0044260	0.600113	0.500000
3	6	0070011	0.600113	0.363636
3	6	0031461	0.600113	0.277778
3	6	0044444	0.600113	0.538462
3	6	0098797	0.600113	0.545455
3	6	0006869	0.600113	0.090909
3	6	0044267	0.600113	0.687500
3	6	0015505	0.600113	0.048780
3	6	0051240	0.600113	0.600000
3	6	0005634	0.600113	0.642857
3	6	0005575	0.600113	0.250000
3	6	0030497	0.600113	0.181818
3	6	0005515	0.600113	0.400000
3	6	0005335	0.600113	0.027027
3	6	0048856	0.600113	0.333333
3	6	1990126	0.600113	0.071429
3	6	0005384	0.600113	0.035714
3	6	0042737	0.600113	0.111111
3	6	1902531	0.600113	0.235294
3	6	0004725	0.600113	0.051282
3	6	0070925	0.600113	0.571429
3	6	0044428	0.600113	0.250000
3	6	0044422	0.600113	0.250000
3	6	0150063	0.600113	0.666667
3	6	0003674	0.600113	0.333333
3	6	0042493	0.600113	0.142857
3	6	0060271	0.600113	1.000000
3	6	0009855	0.600113	0.888889
3	6	0007165	0.600113	0.833333
3	6	0016043	0.600113	0.285714
3	6	0009308	0.600113	0.071429
3	6	0060606	0.600113	0.379310
3	6	0046513	0.600113	0.057143
3	6	0030148	0.600113	0.068966
3	6	0015226	0.600113	0.054054
3	6	0019222	0.600113	0.095238
3	6	0044444	0.600113	0.875000
3	6	0003700	0.600113	0.523810
3	6	0003677	0.600113	0.857143
3	6	0035456	0.600113	0.500000
3	6	0043226	0.600113	0.200000
3	6	0098985	0.600113	0.071429
3	6	0016301	0.600113	0.090909
3	6	0009605	0.600113	0.375000
3	6	0031674	0.600113	0.333333
3	6	0090199	0.600113	0.074074
3	6	0045667	0.600113	0.085106
3	6	0042989	0.600113	0.075949
3	6	0045670	0.600113	0.076923
3	6	0046530	0.600113	0.823529
3	6	0005634	0.600113	0.250000
3	6	0005488	0.600113	0.000000
3	6	0048519	0.600113	0.166667
3	6	0042891	0.600113	0.055556
3	6	0045184	0.600113	0.066667
3	6	0042175	0.600113	0.150000
3	6	0032570	0.600113	0.045455
3	6	1902758	0.600113	0.032787
3	6	0006486	0.600113	0.046512
3	6	0030388	0.600113	0.080000
3	6	0009987	0.600113	0.333333
3	6	0071944	0.600113	0.666667
3	6	0044444	0.600113	0.875000
3	6	0055085	0.600113	0.181818
3	6	0044424	0.600113	0.833333
3	6	0044464	0.600113	0.500000
3	6	0043492	0.600113	0.000000
3	6	0006281	0.600113	0.076923
3	6	0022603	0.600113	0.500000
3	6	0017112	0.600113	0.086957
3	6	0034056	0.600113	0.000000
3	6	0019640	0.600113	0.050000
3	6	0003674	0.600113	0.032258
3	6	0044432	0.600113	0.812500
3	6	0008152	0.600113	0.666667
3	6	0044440	0.600113	0.523810
3	6	0031300	0.600113	0.160000
3	6	0043542	0.600113	0.064516
3	6	0044424	0.600113	0.384615
3	6	0001968	0.600113	0.029412
3	6	0016706	0.600113	0.290323
3	6	0072643	0.600113	0.051282
3	6	0042147	0.600113	0.076923
3	6	0008152	0.600113	0.666667
3	6	0008104	0.600113	0.166667
3	6	0140110	0.600113	0.031250
3	6	0000027	0.600113	0.050000
3	6	0003674	0.600113	0.032258
3	6	0072520	0.600113	0.045455
3	6	0007129	0.600113	0.040000
3	6	0045830	0.600113	0.062500
3	6	0008150	0.600113	0.200000
3	6	0005488	0.600113	0.666667
3	6	0016043	0.600113	0.500000
3	6	0031300	0.600113	0.400000
3	6	0050767	0.600113	0.071429
3	6	0031224	0.600113	0.800000
3	6	0072616	0.600113	0.080000
3	6	0031966	0.600113	0.807692
3	6	0043227	0.600113	0.250000
3	6	0048768	0.600113	0.088889
3	6	0003674	0.600113	0.333333
3	6	0008631	0.600113	0.066667
3	6	0034605	0.600113	0.125000
3	6	0016818	0.600113	0.625000
3	6	0003674	0.600113	0.333333
3	6	0050770	0.600113	0.054054
3	6	0005737	0.600113	0.500000
3	6	2000241	0.600113	0.157895
3	6	0043200	0.600113	0.409091
3	6	0018208	0.600113	0.750000
3	6	0032446	0.600113	0.944444
3	6	0061659	0.600113	0.230769
3	6	0003674	0.600113	0.333333
3	6	0005815	0.600113	0.312500
3	6	0005634	0.600113	0.454545
3	6	0003674	0.600113	0.333333
3	6	0019226	0.600113	0.080000
3	6	0015344	0.600113	0.040816
3	6	0008361	0.600113	0.080000
3	6	0006997	0.600113	0.090909
3	6	0071230	0.600113	0.909091
3	6	0043231	0.600113	0.500000
3	6	0043167	0.600113	0.500000
3	6	0032446	0.600113	0.944444
3	6	0010564	0.600113	0.200000
3	6	0007346	0.600113	0.200000
3	6	0032006	0.600113	0.555556
3	6	0022843	0.600113	0.040000
3	6	0043161	0.600113	0.964286
3	6	0060255	0.600113	0.150000
3	6	0008320	0.600113	0.043478
3	6	0005634	0.600113	0.454545
3	6	0044424	0.600113	0.833333
3	6	0042632	0.600113	0.083333
3	6	0005622	0.600113	0.666667
3	6	0048240	0.600113	0.047619
3	6	0042931	0.600113	0.033333
3	6	0006820	0.600113	0.076923
3	6	0070372	0.600113	0.230769
3	6	0005737	0.600113	0.750000
3	6	0006468	0.600113	0.950000
3	6	0071539	0.600113	0.052632
3	6	0071346	0.600113	0.086957
3	6	0010468	0.600113	0.363636
3	6	0008180	0.600113	0.277778
3	6	0006914	0.600113	1.000000
3	6	0097159	0.600113	0.500000
3	6	0007018	0.600113	0.181818
3	6	0005249	0.600113	0.031746
3	6	0071549	0.600113	0.051282
3	6	0098805	0.600113	0.666667
3	6	0005248	0.600113	0.034483
3	6	0042742	0.600113	0.086957
3	6	0009966	0.600113	0.800000
3	6	0016567	0.600113	0.500000
3	6	0006468	0.600113	0.478261
3	6	1901342	0.600113	0.466667
3	6	0048513	0.600113	0.777778
3	6	0030198	0.600113	0.333333
3	6	0051225	0.600113	0.137931
3	6	0010647	0.600113	0.500000
3	6	0016071	0.600113	0.347826
3	6	0006928	0.600113	0.333333
3	6	0005515	0.600113	0.400000
3	6	0003012	0.600113	0.500000
3	6	0071248	0.600113	0.200000
3	6	0010008	0.600113	0.423077
3	6	0001819	0.600113	0.800000
3	6	0003714	0.600113	0.307692
3	6	0032501	0.600113	0.333333
3	6	0010467	0.600113	0.250000
3	6	0048731	0.600113	0.666667
3	6	0003674	0.600113	0.250000
3	6	0043231	0.600113	0.692308
3	6	0045892	0.600113	0.372549
3	6	1901342	0.600113	0.466667
3	6	0090100	0.600113	0.777778
3	6	0002062	0.600113	0.882353
3	6	0050896	0.600113	0.166667
3	6	0005575	0.600113	0.250000
3	6	0016787	0.600113	0.500000
3	6	0072616	0.600113	0.083333
3	6	0003777	0.600113	0.250000
3	6	0033574	0.600113	0.086957
3	6	0005575	0.600113	0.250000
3	6	0015760	0.600113	0.062500
3	6	0015086	0.600113	0.033333
3	6	0005096	0.600113	0.080000
3	6	0031267	0.600113	0.500000
3	6	0000313	0.600113	0.368421
3	6	0043226	0.600113	0.285714
3	6	0004190	0.600113	0.050000
3	6	0003674	0.600113	0.333333
3	6	0043231	0.600113	0.900000
3	6	0051865	0.600113	0.068966
3	6	0009067	0.600113	0.057143
3	6	0010148	0.600113	0.055556
3	6	0090102	0.600113	0.045455
3	6	0010975	0.600113	0.069767
3	6	0016020	0.600113	0.125000
3	6	0019646	0.600113	0.068966
3	6	0016021	0.600113	0.136364
3	6	0052546	0.600113	0.054054
3	6	0044441	0.600113	0.200000
3	6	0055078	0.600113	0.578947
3	6	0043408	0.600113	0.074074
3	6	0016740	0.600113	0.111111
3	6	0042744	0.600113	0.062500
3	6	0005488	0.600113	0.666667
3	6	0033554	0.600113	0.266667
3	6	0033036	0.600113	0.428571
3	6	0008150	0.600113	0.250000
3	6	0043170	0.600113	0.142857
3	6	0043229	0.600113	0.625000
3	6	0007165	0.600113	0.769231
3	6	0001654	0.600113	0.846154
3	6	0005575	0.600113	0.333333
3	6	0005488	0.600113	0.666667
3	6	0051046	0.600113	0.428571
3	6	0007399	0.600113	0.875000
3	6	0048856	0.600113	0.375000
3	6	0008150	0.600113	0.250000
3	6	0009313	0.600113	0.076923
3	6	0031981	0.600113	0.375000
3	6	0060548	0.600113	0.666667
3	6	0098794	0.600113	0.333333
3	6	0000398	0.600113	0.058824
3	6	0044464	0.600113	0.500000
3	6	0005515	0.600113	1.000000
3	6	0005739	0.600113	0.500000
3	6	0090168	0.600113	0.368421
3	6	0044430	0.600113	0.812500
3	6	0005488	0.600113	0.666667
3	6	0046324	0.600113	0.615385
3	6	0070206	0.600113	0.333333
3	6	0044441	0.600113	0.785714
3	6	0032501	0.600113	0.250000
3	6	0016491	0.600113	0.125000
3	6	0010629	0.600113	0.428571
3	6	0007032	0.600113	0.294118
3	6	0009893	0.600113	0.600000
3	6	0071363	0.600113	0.210526
3	6	0005575	0.600113	0.333333
3	6	1905332	0.600113	0.450000
3	6	0001570	0.600113	0.391304
3	6	0035091	0.600113	0.250000
3	6	0032731	0.600113	0.285714
3	6	0048666	0.600113	0.750000
3	6	0043434	0.600113	0.090909
3	6	0042832	0.600113	0.086957
3	6	0009395	0.600113	0.066667
3	6	0043226	0.600113	0.285714
3	6	0005815	0.600113	0.937500
3	6	0140291	0.600113	0.071429
3	6	0015698	0.600113	0.500000
3	6	0045926	0.600113	0.545455
3	6	0071051	0.600113	0.028571
3	6	0019897	0.600113	0.000000
3	6	0060022	0.600113	0.062500
3	6	0007033	0.600113	0.062500
3	6	0005575	0.600113	0.000000
3	6	0005524	0.600113	0.021739
3	6	0010038	0.600113	0.142857
3	6	0032793	0.600113	0.023256
3	6	0000974	0.600113	0.000000
3	6	0001032	0.600113	0.026316
3	6	1901098	0.600113	0.023810
3	6	0044459	0.600113	0.000000
3	6	0032728	0.600113	0.035714
3	6	0005245	0.600113	0.025641
3	6	0043027	0.600113	0.028169
3	6	2000736	0.600113	0.043478
3	6	0016310	0.600113	0.210526
3	6	1905874	0.600113	0.038462
3	6	0006468	0.600113	0.750000
3	6	0019787	0.600113	0.208333
3	6	0016286	0.600113	0.034483
3	6	0044424	0.600113	0.833333
3	6	1900271	0.600113	0.038462
3	6	0006464	0.600113	0.937500
3	6	0033002	0.600113	0.055556
3	6	0060999	0.600113	0.035088
3	6	0006511	0.600113	1.000000
3	6	0042989	0.600113	0.035088
3	6	0032956	0.600113	0.041667
3	6	0046983	0.600113	0.750000
3	6	0016787	0.600113	0.333333
3	6	0010045	0.600113	0.076923
3	6	0048471	0.600113	0.259259
3	6	0010822	0.600113	0.705882
3	6	0008585	0.600113	0.040000
3	6	1903506	0.600113	0.137931
3	6	0051234	0.600113	0.100000
3	6	1901222	0.600113	0.173913
3	6	0044539	0.600113	0.040000
3	6	0003334	0.600113	0.076923
3	6	1902570	0.600113	0.058824
3	6	0016020	0.600113	0.333333
3	6	0007416	0.600113	0.875000
3	6	0003834	0.600113	0.083333
3	6	0007155	0.600113	0.600000
3	6	0061024	0.600113	0.238095
3	6	0048260	0.600113	0.266667
3	6	0031224	0.600113	0.666667
3	6	0007154	0.600113	0.272727
3	6	0044456	0.600113	0.666667
3	6	0005575	0.600113	0.500000
3	6	0003674	0.600113	0.333333
3	6	0017112	0.600113	0.187500
3	6	0045944	0.600113	0.115385
3	6	0023051	0.600113	0.500000
3	6	0043231	0.600113	0.300000
3	6	0005515	0.600113	0.750000
3	6	0003676	0.600113	0.285714
3	6	0032279	0.600113	0.571429
3	6	0080009	0.600113	0.060606
3	6	0044459	0.600113	0.750000
3	6	0031646	0.600113	0.346154
3	6	0045202	0.600113	1.000000
3	6	0140096	0.600113	0.200000
3	6	0099536	0.600113	0.307692
3	6	0003674	0.600113	0.333333
3	6	0004713	0.600113	0.050000
3	6	0006897	0.600113	0.500000
3	6	0048856	0.600113	0.187500
3	6	0051963	0.600113	0.636364
3	6	0004222	0.600113	0.050000
3	6	0098984	0.600113	0.666667
3	6	0007613	0.600113	0.090909
3	6	0044444	0.600113	0.300000
3	6	0000395	0.600113	0.018182
3	6	0005874	0.600113	0.136364
3	6	0050907	0.600113	0.631579
3	6	0006607	0.600113	0.022222
3	6	0004686	0.600113	0.042553
3	6	0048935	0.600113	0.057143
3	6	0012505	0.600113	0.250000
3	6	0005488	0.600113	0.666667
3	6	0006950	0.600113	0.111111
3	6	0000377	0.600113	0.076923
3	6	0043009	0.600113	0.071429
3	6	0003674	0.600113	0.333333
3	6	0016192	0.600113	0.714286
3	6	0035725	0.600113	0.222222
3	6	0043230	0.600113	0.125000
3	6	0003674	0.600113	0.333333
3	6	0043231	0.600113	0.473684
3	6	0006996	0.600113	0.444444
3	6	0060577	0.600113	0.043478
3	6	0033365	0.600113	0.888889
3	6	0008015	0.600113	0.090909
3	6	0043169	0.600113	0.400000
3	6	0007584	0.600113	0.076923
3	6	1902997	0.600113	0.052632
3	6	0007009	0.600113	0.875000
3	6	0035864	0.600113	0.083333
3	6	0018027	0.600113	0.068966
3	6	0005575	0.600113	0.166667
3	6	0044424	0.600113	0.833333
3	6	0001936	0.600113	0.090909
3	6	0008144	0.600113	0.500000
3	6	0044267	0.600113	0.062500
3	6	0003700	0.600113	0.041667
3	6	0071902	0.600113	0.022222
3	6	0006285	0.600113	0.035714
3	6	0045892	0.600113	0.025641
3	6	0048935	0.600113	0.045455
3	6	0010629	0.600113	0.040000
3	6	0022843	0.600113	0.035714
3	6	0005488	0.600113	0.666667
3	6	1903715	0.600113	0.041667
3	6	0010233	0.600113	0.045455
3	6	0051289	0.600113	0.076923
3	6	0048791	0.600113	0.037736
3	6	0016801	0.600113	0.800000
3	6	0016803	0.600113	1.000000
3	6	0022607	0.600113	0.125000
3	6	0036477	0.600113	0.375000
3	6	0008284	0.600113	0.052632
3	6	0097164	0.600113	0.210526
3	6	0045859	0.600113	0.031250
3	6	1900034	0.600113	0.052632
3	6	0005615	0.600113	0.200000
3	6	0051247	0.600113	0.041667
3	6	0044464	0.600113	0.500000
3	6	0061386	0.600113	0.022222
3	6	0015820	0.600113	0.037037
3	6	0010564	0.600113	0.400000
3	6	0031224	0.600113	0.166667
3	6	0002793	0.600113	0.176471
3	6	0003824	0.600113	0.000000
3	6	0006355	0.600113	0.173913
3	6	0009408	0.600113	0.090909
3	6	0048514	0.600113	0.052632
3	6	0003729	0.600113	0.000000
3	6	0051219	0.600113	0.000000
3	6	1902495	0.600113	0.178571
3	6	0005547	0.600113	0.000000
3	6	0044444	0.600113	0.500000
3	6	0044464	0.600113	0.214286
3	6	0050715	0.600113	0.153846
3	6	0005319	0.600113	0.066667
3	6	0031984	0.600113	0.470588
3	6	0032446	0.600113	0.944444
3	6	0000323	0.600113	0.928571
3	6	0008373	0.600113	0.296296
3	6	0003676	0.600113	0.222222
3	6	0044444	0.600113	0.500000
3	6	0006355	0.600113	0.206897
3	6	0043228	0.600113	0.166667
3	6	0007420	0.600113	0.066667
3	6	0006620	0.600113	0.031250
3	6	0032007	0.600113	0.900000
3	6	0072583	0.600113	0.076923
3	6	0072643	0.600113	0.080000
3	6	0016628	0.600113	0.888889
3	6	0044464	0.600113	0.000000
3	6	0005515	0.600113	0.250000
3	6	0033228	0.600113	0.027778
3	6	0000381	0.600113	0.040000
3	6	0022851	0.600113	0.040816
3	6	0060631	0.600113	0.047619
3	6	0097159	0.600113	0.090909
3	6	0006206	0.600113	0.300000
3	6	0090630	0.600113	0.032258
3	6	0045646	0.600113	0.030303
3	6	0017137	0.600113	0.062500
3	6	0044429	0.600113	0.800000
3	6	0010803	0.600113	0.032258
3	6	0005575	0.600113	0.166667
3	6	0071300	0.600113	0.057143
3	6	0071973	0.600113	0.068966
3	6	0030054	0.600113	0.090909
3	6	0030042	0.600113	0.058824
3	6	0031647	0.600113	0.045455
3	6	0010803	0.600113	0.034483
3	6	0009617	0.600113	0.038462
3	6	0012505	0.600113	0.272727
3	6	0046931	0.600113	0.076923
3	6	0010458	0.600113	0.062500
3	6	0043405	0.600113	0.021277
3	6	0033004	0.600113	0.031250
3	6	0045892	0.600113	0.095238
3	6	0006886	0.600113	0.137931
3	6	0016740	0.600113	0.025641
3	6	0072383	0.600113	0.117647
3	6	0016197	0.600113	0.200000
3	6	1901990	0.600113	0.818182
3	6	0006210	0.600113	0.030303
3	6	0022011	0.600113	0.038462
3	6	0016020	0.600113	0.333333
3	6	0001556	0.600113	0.033333
3	6	0004118	0.600113	0.022222
3	6	0006687	0.600113	1.000000
3	6	0043170	0.600113	0.363636
3	6	0016740	0.600113	0.272727
3	6	0060285	0.600113	0.100000
3	6	0006672	0.600113	0.750000
3	6	0000978	0.600113	0.038462
3	6	0005525	0.600113	0.032258
3	6	0006886	0.600113	0.035714
3	6	0008373	0.600113	1.000000
3	6	0048733	0.600113	0.050000
3	6	0060080	0.600113	0.055556
3	6	0006614	0.600113	0.025641
3	6	0009987	0.600113	0.333333
3	6	0140056	0.600113	0.700000
3	6	0005575	0.600113	0.500000
3	6	0012505	0.600113	0.200000
3	6	0016814	0.600113	0.000000
3	6	0009922	0.600113	0.000000
3	6	1990841	0.600113	0.000000
3	6	0005516	0.600113	0.000000
3	6	0009798	0.600113	0.083333
3	6	0006240	0.600113	0.033333
3	6	0016579	0.600113	0.086957
3	6	0019725	0.600113	0.100000
3	6	0035458	0.600113	0.066667
3	6	0010243	0.600113	0.090909
3	6	1903530	0.600113	0.500000
3	6	0051179	0.600113	0.333333
3	6	0044425	0.600113	0.058824
3	6	0001523	0.600113	0.066667
3	6	0000972	0.600113	0.083333
3	6	0006974	0.600113	0.083333
3	6	0019640	0.600113	0.037037
3	6	0044444	0.600113	0.875000
3	6	0043227	0.600113	0.333333
3	6	0051168	0.600113	0.583333
3	6	0015038	0.600113	0.117647
3	6	0098796	0.600113	0.172414
3	6	0005815	0.600113	0.937500
3	6	0065003	0.600113	0.400000
3	6	0016043	0.600113	0.307692
3	6	2000779	0.600113	0.045455
3	6	0008286	0.600113	0.048780
3	6	0044445	0.600113	0.888889
3	6	0046038	0.600113	0.131868
3	6	0031224	0.600113	0.100000
3	6	0100001	0.600113	0.055556
3	6	0009056	0.600113	0.333333
3	6	0003674	0.600113	0.333333
3	6	0071910	0.600113	0.050000
3	6	0007034	0.600113	0.400000
3	6	0050727	0.600113	0.076923
3	6	0001822	0.600113	0.066667
3	6	0043687	0.600113	0.090909
3	6	0030003	0.600113	0.631579
3	6	0042802	0.600113	1.000000
3	6	0098772	0.600113	0.166667
3	6	0019068	0.600113	0.076923
3	6	0005488	0.600113	0.666667
3	6	0098588	0.600113	0.291667
3	6	0019899	0.600113	0.750000
3	6	0048856	0.600113	0.111111
3	6	0055085	0.600113	0.714286
3	6	0035971	0.600113	0.076923
3	6	0003674	0.600113	0.333333
3	6	0004711	0.600113	0.057143
3	6	0005829	0.600113	0.466667
3	6	0006165	0.600113	0.068966
3	6	0021513	0.600113	0.047619
3	6	0006355	0.600113	0.148148
3	6	0043231	0.600113	0.900000
3	6	0004842	0.600113	0.058824
3	6	0050793	0.600113	0.230769
3	6	0055085	0.600113	0.062500
3	6	0044782	0.600113	0.571429
3	6	0004711	0.600113	0.051282
3	6	0004984	0.600113	0.068966
3	6	0008353	0.600113	0.051282
3	6	1901363	0.600113	0.125000
3	6	0032991	0.600113	0.250000
3	6	0043227	0.600113	0.250000
3	6	0010453	0.600113	0.363636
3	6	0009889	0.600113	0.384615
3	6	0005575	0.600113	0.333333
3	6	0005575	0.600113	0.333333
3	6	0005829	0.600113	0.538462
3	6	0045202	0.600113	0.666667
3	6	0055001	0.600113	0.074074
3	6	0030133	0.600113	0.588235
3	6	0007281	0.600113	0.055556
3	6	0016788	0.600113	0.666667
3	6	0031224	0.600113	0.800000
3	6	0009966	0.600113	0.800000
3	6	0050805	0.600113	0.812500
3	6	0060041	0.600113	0.050000
3	6	0071773	0.600113	0.064516
3	6	0015706	0.600113	0.062500
3	6	0000027	0.600113	0.057143
3	6	0099513	0.600113	0.200000
3	6	0000209	0.600113	0.038462
3	6	0005575	0.600113	0.500000
3	6	0032388	0.600113	0.058824
3	6	0009987	0.600113	0.111111
3	6	0022890	0.600113	0.516129
3	6	0005575	0.600113	0.500000
3	6	0003002	0.600113	0.875000
3	6	0042391	0.600113	0.090909
3	6	0000965	0.600113	0.034483
3	6	0032780	0.600113	0.058824
3	6	0009582	0.600113	0.555556
3	6	0050794	0.600113	0.090909
3	6	0051606	0.600113	0.333333
3	6	1902948	0.600113	0.020833
3	6	1902017	0.600113	0.050000
3	6	0005488	0.600113	0.666667
3	6	1901796	0.600113	0.714286
3	6	0001775	0.600113	0.100000
3	6	0006479	0.600113	0.826087
3	6	0006355	0.600113	0.513514
3	6	0090609	0.600113	0.068966
3	6	0005575	0.600113	0.166667
3	6	0006479	0.600113	0.826087
3	6	0050779	0.600113	0.226415
3	6	0044444	0.600113	0.875000
3	6	0010452	0.600113	0.843750
3	6	0061053	0.600113	0.062500
3	6	1901564	0.600113	0.217391
3	6	0045892	0.600113	0.945946
3	6	0008519	0.600113	0.050000
3	6	0060174	0.600113	0.052632
3	6	0016570	0.600113	0.814815
3	6	0015871	0.600113	0.052632
3	6	0009266	0.600113	0.666667
3	6	0065007	0.600113	0.181818
3	6	0044431	0.600113	0.000000
3	6	0006357	0.600113	0.068966
3	6	0052689	0.600113	0.833333
3	6	0065003	0.600113	0.076923
3	6	0000187	0.600113	0.062500
3	6	0021955	0.600113	0.025000
3	6	0035145	0.600113	0.000000
3	6	0006950	0.600113	0.500000
3	6	0005654	0.600113	0.000000
3	6	0006784	0.600113	0.055556
3	6	0060236	0.600113	0.052632
3	6	0010506	0.600113	0.071429
3	6	0001843	0.600113	0.029412
3	6	0008076	0.600113	0.115385
3	6	0051283	0.600113	0.035714
3	6	0101005	0.600113	0.250000
3	6	0031681	0.600113	0.043478
3	6	0035928	0.600113	0.027778
3	6	0071560	0.600113	0.064516
3	6	0006622	0.600113	0.021739
3	6	0042578	0.600113	0.142857
3	6	0008168	0.600113	0.242424
3	6	0043229	0.600113	0.700000
3	6	0000987	0.600113	0.142857
3	6	0005488	0.600113	0.666667
3	6	0032101	0.600113	0.625000
3	6	0008649	0.600113	0.310345
3	6	0048471	0.600113	0.777778
3	6	0005515	0.600113	1.000000
3	6	0016571	0.600113	0.870968
3	6	0035864	0.600113	0.076923
3	6	0048729	0.600113	0.076923
3	6	0006812	0.600113	0.076923
3	6	0001946	0.600113	0.047619
3	6	0051345	0.600113	0.727273
3	6	0016236	0.600113	0.052632
3	6	1902115	0.600113	0.615385
3	6	0003674	0.600113	0.333333
3	6	0034613	0.600113	0.388889
3	6	0051216	0.600113	0.047619
3	6	2000113	0.600113	0.137931
3	6	0042119	0.600113	0.055556
3	6	0031087	0.600113	0.057692
3	6	0042475	0.600113	0.047619
3	6	0005488	0.600113	0.285714
3	6	0005198	0.600113	0.125000
3	6	0005622	0.600113	0.666667
3	6	0014067	0.600113	0.000000
3	6	0003985	0.600113	0.062500
3	6	0032781	0.600113	0.000000
3	6	0048681	0.600113	0.000000
3	6	0003674	0.600113	0.333333
3	6	0006950	0.600113	0.300000
3	6	0003676	0.600113	0.833333
3	6	0004532	0.600113	0.870968
3	6	0005654	0.600113	0.518519
3	6	0006468	0.600113	0.296296
3	6	0031329	0.600113	0.320000
3	6	0000957	0.600113	1.000000
3	6	0006355	0.600113	0.342857
3	6	0023051	0.600113	0.428571
3	6	0009617	0.600113	0.125000
3	6	0031970	0.600113	0.695652
3	6	0006355	0.600113	0.342857
3	6	0071345	0.600113	0.833333
3	6	0022402	0.600113	0.266667
3	6	0031124	0.600113	0.720000
3	6	0055114	0.600113	0.125000
3	6	0022402	0.600113	0.266667
3	6	0003674	0.600113	0.333333
3	6	0003824	0.600113	0.333333
3	6	0051130	0.600113	0.285714
3	6	0090304	0.600113	0.875000
3	6	0006914	0.600113	0.206897
3	6	0003674	0.600113	0.333333
3	6	0070062	0.600113	0.157895
3	6	2000630	0.600113	0.777778
3	6	0031331	0.600113	0.560000
3	6	0040008	0.600113	0.666667
3	6	0009968	0.600113	0.263158
3	6	0035992	0.600113	0.071429
3	6	0060502	0.600113	0.040000
3	6	0006401	0.600113	1.000000
3	6	0006139	0.600113	0.750000
3	6	0003727	0.600113	0.857143
3	6	0044424	0.600113	0.833333
3	6	0048006	0.600113	0.083333
3	6	0043231	0.600113	0.750000
3	6	0000578	0.600113	0.066667
3	6	0005515	0.600113	1.000000
3	6	0043231	0.600113	1.000000
3	6	0043226	0.600113	0.222222
3	6	0071284	0.600113	0.052632
3	6	0001654	0.600113	0.055556
3	6	0005515	0.600113	1.000000
3	6	0048247	0.600113	0.035714
3	6	0005004	0.600113	0.074074
3	6	0070126	0.600113	0.023256
3	6	0006813	0.600113	0.600000
3	6	0005887	0.600113	0.571429
3	6	0005575	0.600113	0.200000
3	6	0016020	0.600113	0.400000
3	6	0015079	0.600113	0.675676
3	6	1900026	0.600113	0.026316
3	6	2000177	0.600113	0.050000
3	6	0050860	0.600113	0.028571
3	6	0032688	0.600113	0.038462
3	6	0005737	0.600113	0.625000
3	6	0005575	0.600113	0.142857
3	6	0007519	0.600113	0.025000
3	6	0009555	0.600113	0.030303
3	6	0031398	0.600113	0.019608
3	6	0006334	0.600113	0.044444
3	6	0001031	0.600113	0.181818
3	6	0044464	0.600113	0.375000
3	6	0007186	0.600113	0.142857
3	6	0005815	0.600113	0.937500
3	6	0031410	0.600113	0.500000
3	6	0060271	0.600113	1.000000
3	6	0044464	0.600113	0.375000
3	6	0003674	0.600113	0.333333
3	6	0005096	0.600113	0.052632
3	6	0003674	0.600113	0.333333
3	6	0032868	0.600113	0.062500
3	6	0001012	0.600113	0.200000
3	6	0009987	0.600113	0.400000
3	6	0006178	0.600113	0.048780
3	6	0007613	0.600113	0.083333
3	6	0019211	0.600113	0.071429
3	6	0035556	0.600113	0.916667
3	6	0098772	0.600113	0.500000
3	6	0050662	0.600113	0.400000
3	6	0042886	0.600113	0.066667
3	6	0042327	0.600113	0.551724
3	6	0005575	0.600113	0.166667
3	6	0044087	0.600113	0.333333
3	6	0033554	0.600113	0.285714
3	6	0005488	0.600113	0.666667
3	6	0046839	0.600113	0.086957
3	6	0060966	0.600113	0.315789
3	6	0099601	0.600113	0.210526
3	6	0021510	0.600113	0.052632
3	6	0001501	0.600113	0.062500
3	6	0036353	0.600113	0.048780
3	6	0044464	0.600113	0.500000
3	6	0050433	0.600113	0.033333
3	6	0006814	0.600113	0.034483
3	6	0000307	0.600113	0.500000
3	6	1902882	0.600113	0.038462
3	6	0097458	0.600113	0.428571
3	6	0005488	0.600113	0.666667
3	6	0044428	0.600113	0.590909
3	6	0008408	0.600113	0.869565
3	6	0071907	0.600113	0.029412
3	6	0045910	0.600113	0.024390
3	6	0005515	0.600113	1.000000
3	6	0070269	0.600113	0.083333
3	6	0048469	0.600113	0.071429
3	6	0006620	0.600113	0.020833
3	6	0043227	0.600113	0.300000
3	6	0009653	0.600113	0.037037
3	6	0007420	0.600113	0.029412
3	6	0032496	0.600113	0.027027
3	6	0000978	0.600113	0.025641
3	6	0035425	0.600113	0.034483
3	6	0030160	0.600113	0.033333
3	6	0031727	0.600113	0.031250
3	6	0097213	0.600113	0.055556
3	6	0050920	0.600113	0.300000
3	6	0009653	0.600113	0.307692
3	6	0048477	0.600113	0.152174
3	6	0043434	0.600113	0.062500
3	6	0061630	0.600113	0.461538
3	6	0050789	0.600113	0.500000
3	6	0019222	0.600113	0.666667
3	6	0050789	0.600113	0.500000
3	6	0016021	0.600113	0.071429
3	6	0019222	0.600113	0.666667
3	6	0000775	0.600113	0.833333
3	6	0051649	0.600113	0.100000
3	6	0042326	0.600113	0.232558
3	6	0051570	0.600113	0.513514
3	6	0015405	0.600113	0.076923
3	6	1902105	0.600113	0.500000
3	6	0097485	0.600113	0.218182
3	6	0045765	0.600113	0.500000
3	6	0005515	0.600113	0.750000
3	6	0050767	0.600113	0.687500
3	6	0003674	0.600113	0.333333
3	6	0009620	0.600113	0.076923
3	6	0032451	0.600113	0.193548
3	6	0006790	0.600113	0.181818
3	6	0046755	0.600113	0.076923
3	6	0006995	0.600113	0.086957
3	6	0003333	0.600113	0.043478
3	6	0048513	0.600113	0.636364
3	6	0015175	0.600113	0.054054
3	6	0015103	0.600113	0.083333
3	6	0008233	0.600113	0.210526
3	6	0008565	0.600113	0.090909
3	6	0005575	0.600113	0.083333
3	6	0022607	0.600113	0.545455
3	6	0042819	0.600113	0.117647
3	6	0005488	0.600113	0.100000
3	6	0043229	0.600113	0.583333
3	6	0014066	0.600113	0.105263
3	6	0044444	0.600113	0.583333
3	6	0017004	0.600113	0.909091
3	6	0009220	0.600113	0.080000
3	6	0042883	0.600113	0.052632
3	6	0045324	0.600113	0.083333
3	6	0120038	0.600113	0.250000
3	6	0003674	0.600113	0.333333
3	6	0005694	0.600113	0.666667
3	6	0022804	0.600113	0.090909
3	6	0003677	0.600113	0.625000
3	6	0044428	0.600113	0.866667
3	6	0044425	0.600113	0.100000
3	6	0003735	0.600113	0.200000
3	6	0005575	0.600113	0.125000
3	6	0140030	0.600113	0.750000
3	6	0006639	0.600113	0.050000
3	6	0034067	0.600113	0.055556
3	6	0006165	0.600113	0.031250
3	6	0032786	0.600113	0.900000
3	6	0003723	0.600113	0.857143
3	6	0000122	0.600113	1.000000
3	6	0032482	0.600113	0.085106
3	6	0071347	0.600113	0.047619
3	6	0099568	0.600113	0.800000
3	6	0051726	0.600113	0.357143
3	6	0044464	0.600113	0.500000
3	6	0005515	0.600113	1.000000
3	6	0005634	0.600113	0.454545
3	6	0005488	0.600113	0.666667
3	6	0019752	0.600113	0.100000
3	6	0003824	0.600113	0.250000
3	6	0006869	0.600113	0.105263
3	6	0030695	0.600113	0.900000
3	6	0005515	0.600113	1.000000
3	6	0005515	0.600113	1.000000
3	6	0007051	0.600113	0.733333
3	6	0007265	0.600113	0.928571
3	6	0010029	0.600113	0.157895
3	6	1903829	0.600113	0.692308
3	6	0071248	0.600113	0.200000
3	6	0005488	0.600113	0.666667
3	6	0005575	0.600113	0.500000
3	6	0046485	0.600113	0.086957
3	6	0005788	0.600113	0.333333
3	6	0051293	0.600113	0.692308
3	6	0043154	0.600113	0.085106
3	6	0005819	0.600113	0.833333
3	6	0005575	0.600113	0.500000
3	6	0006493	0.600113	0.050000
3	6	0031161	0.600113	0.055556
3	6	0032642	0.600113	0.200000
3	6	0031175	0.600113	0.115385
3	6	0005515	0.600113	1.000000
3	6	0016477	0.600113	0.133333
3	6	0051336	0.600113	0.375000
3	6	0016462	0.600113	0.125000
3	6	0060384	0.600113	0.125000
3	6	0015914	0.600113	0.136364
3	6	0005488	0.600113	0.666667
3	6	0031669	0.600113	0.176471
3	6	0036211	0.600113	0.160000
3	6	0005488	0.600113	0.666667
3	6	0016301	0.600113	0.125000
3	6	0072092	0.600113	0.035088
3	6	0007129	0.600113	0.071429
3	6	0099699	0.600113	0.818182
3	6	0060011	0.600113	0.071429
3	6	0002357	0.600113	0.083333
3	6	0002376	0.600113	0.250000
3	6	0034504	0.600113	0.062500
3	6	0042823	0.600113	0.019608
3	6	0043083	0.600113	0.000000
3	6	0010866	0.600113	0.050000
3	6	0008037	0.600113	0.230769
3	6	0060395	0.600113	0.625000
3	6	0030162	0.600113	0.166667
3	6	0009101	0.600113	0.064516
3	6	0007517	0.600113	0.074074
3	6	1900006	0.600113	0.104167
3	6	0005886	0.600113	1.000000
3	6	0005829	0.600113	0.272727
3	6	0003674	0.600113	0.333333
3	6	0070125	0.600113	0.050000
3	6	0009101	0.600113	0.064516
3	6	0051177	0.600113	0.057143
3	6	0006950	0.600113	0.750000
3	6	0005886	0.600113	1.000000
3	6	0019209	0.600113	0.035714
3	6	0016301	0.600113	0.428571
3	6	0060253	0.600113	0.032258
3	6	0008283	0.600113	0.200000
3	6	0016849	0.600113	0.072727
3	6	0045777	0.600113	0.083333
3	6	0045815	0.600113	0.066667
3	6	0008150	0.600113	0.250000
3	6	1904803	0.600113	0.058824
3	6	0036452	0.600113	0.724138
3	6	0060284	0.600113	0.016393
3	6	0042176	0.600113	0.015625
3	6	0006810	0.600113	0.072727
3	6	1901678	0.600113	0.065574
3	6	0048709	0.600113	0.029412
3	6	0019226	0.600113	0.032258
3	6	0005251	0.600113	0.044944
3	6	0015247	0.600113	0.092105
3	6	0032350	0.600113	0.000000
3	6	0000413	0.600113	0.000000
3	6	0043231	0.600113	0.900000
3	6	0015343	0.600113	0.038462
3	6	0050790	0.600113	0.000000
3	6	1905563	0.600113	0.000000
3	6	0097458	0.600113	0.137931
3	6	0005575	0.600113	0.034483
3	6	0003674	0.600113	0.035714
3	6	0051645	0.600113	0.066667
3	6	0072345	0.600113	0.045455
3	6	0005833	0.600113	0.081081
3	6	0032101	0.600113	0.454545
3	6	0060776	0.600113	0.040000
3	6	0005488	0.600113	0.666667
3	6	0090605	0.600113	0.111111
3	6	0005488	0.600113	0.666667
3	6	0007264	0.600113	0.857143
3	6	0008144	0.600113	0.500000
3	6	0015031	0.600113	0.666667
3	6	0019740	0.600113	0.066667
3	6	0006427	0.600113	0.036364
3	6	0031224	0.600113	0.076923
3	6	0046007	0.600113	0.090909
3	6	0042788	0.600113	0.411765
3	6	0005874	0.600113	0.227273
3	6	0006464	0.600113	0.937500
3	6	0060776	0.600113	0.033333
3	6	0006468	0.600113	0.750000
3	6	0015031	0.600113	0.037037
3	6	0007498	0.600113	0.050000
3	6	2000310	0.600113	0.081633
3	6	0046473	0.600113	0.625000
3	6	0016020	0.600113	0.333333
3	6	1901575	0.600113	0.625000
3	6	0016787	0.600113	0.500000
3	6	0005576	0.600113	0.500000
3	6	0043231	0.600113	0.250000
3	6	0090195	0.600113	0.045455
3	6	0009887	0.600113	0.062500
3	6	0006935	0.600113	0.071429
3	6	0032525	0.600113	0.033333
3	6	2000113	0.600113	0.000000
3	6	0001953	0.600113	0.000000
3	6	0050775	0.600113	0.000000
3	6	0046600	0.600113	0.000000
3	6	0044305	0.600113	0.000000
3	6	0071013	0.600113	0.500000
3	6	0050878	0.600113	0.444444
3	6	0006631	0.600113	0.076923
3	6	0005515	0.600113	1.000000
3	6	0030141	0.600113	0.888889
3	6	0006811	0.600113	0.400000
3	6	0051704	0.600113	0.166667
3	6	0042127	0.600113	0.428571
3	6	0005737	0.600113	0.750000
3	6	0048193	0.600113	0.500000
3	6	1904637	0.600113	0.210526
3	6	0009942	0.600113	0.040000
3	6	0098791	0.600113	0.947368
3	6	1902532	0.600113	0.166667
3	6	0010942	0.600113	0.300000
3	6	0007040	0.600113	0.363636
3	6	0005768	0.600113	0.937500
3	6	0005488	0.600113	0.666667
3	6	0016121	0.600113	0.064516
3	6	0005886	0.600113	1.000000
3	6	0007275	0.600113	0.111111
3	6	0044464	0.600113	0.500000
3	6	0007169	0.600113	0.588235
3	6	0009312	0.600113	0.071429
3	6	0044430	0.600113	0.466667
3	6	0070206	0.600113	0.230769
3	6	0031410	0.600113	0.866667
3	6	0005575	0.600113	0.166667
3	6	0032561	0.600113	0.650000
3	6	0005773	0.600113	0.857143
3	6	0012505	0.600113	0.666667
3	6	0044424	0.600113	0.625000
3	6	0034484	0.600113	0.062500
3	6	0031090	0.600113	0.300000
3	6	0060412	0.600113	0.043478
3	6	0003714	0.600113	0.093023
3	6	0009435	0.600113	0.035088
3	6	0008219	0.600113	0.600000
3	6	0032611	0.600113	0.208333
3	6	0051716	0.600113	0.500000
3	6	0005737	0.600113	1.000000
3	6	0032651	0.600113	0.583333
3	6	0072349	0.600113	0.200000
3	6	0002697	0.600113	0.357143
3	6	0042221	0.600113	0.375000
3	6	0051090	0.600113	0.840000
3	6	0005515	0.600113	1.000000
3	6	0001085	0.600113	0.600000
3	6	0030324	0.600113	0.066667
3	6	0004721	0.600113	0.066667
3	6	2000116	0.600113	0.454545
3	6	0002253	0.600113	0.666667
3	6	0032459	0.600113	0.571429
3	6	0031981	0.600113	0.944444
3	6	0070279	0.600113	0.363636
3	6	0031224	0.600113	0.111111
3	6	0034097	0.600113	0.416667
3	6	0006635	0.600113	0.062500
3	6	0043227	0.600113	0.250000
3	6	0022841	0.600113	0.074074
3	6	0004222	0.600113	0.050000
3	6	0007519	0.600113	0.055556
3	6	0043167	0.600113	0.111111
3	6	0016713	0.600113	0.900000
3	6	0003674	0.600113	0.142857
3	6	0042176	0.600113	0.062500
3	6	0044421	0.600113	0.750000
3	6	0015016	0.600113	0.166667
3	6	2000637	0.600113	0.047619
3	6	0016197	0.600113	0.066667
3	6	0060631	0.600113	0.052632
3	6	0034584	0.600113	0.076923
3	6	0050789	0.600113	0.142857
3	6	1900006	0.600113	0.045455
3	6	0030163	0.600113	0.363636
3	6	0042542	0.600113	0.062500
3	6	0010574	0.600113	0.100000
3	6	0036211	0.600113	0.588235
3	6	0098978	0.600113	0.000000
3	6	0048731	0.600113	0.222222
3	6	0005634	0.600113	0.000000
3	6	0021501	0.600113	0.153846
3	6	0000987	0.600113	0.043478
3	6	0003211	0.600113	0.090909
3	6	0051482	0.600113	0.050000
3	6	0050869	0.600113	0.050000
3	6	0050729	0.600113	0.058824
3	6	0042721	0.600113	0.300000
3	6	0005515	0.600113	1.000000
3	6	0006470	0.600113	0.322581
3	6	0019900	0.600113	0.600000
3	6	0005515	0.600113	1.000000
3	6	0005912	0.600113	0.571429
3	6	0031981	0.600113	0.588235
3	6	0072337	0.600113	0.047619
3	6	0019901	0.600113	0.500000
3	6	0014059	0.600113	0.208333
3	6	0006996	0.600113	0.277778
3	6	0019899	0.600113	0.750000
3	6	0005488	0.600113	0.666667
3	6	0030875	0.600113	0.344828
3	6	0008092	0.600113	0.800000
3	6	0044446	0.600113	0.636364
3	6	0005575	0.600113	0.333333
3	6	0015629	0.600113	1.000000
3	6	0005856	0.600113	0.909091
3	6	0045860	0.600113	0.512195
3	6	0001946	0.600113	0.035714
3	6	0071385	0.600113	0.052632
3	6	0071805	0.600113	0.034483
3	6	0075733	0.600113	0.037037
3	6	0001936	0.600113	0.583333
3	6	0009987	0.600113	0.166667
3	6	0086003	0.600113	0.074074
3	6	0008333	0.600113	0.066667
3	6	0001756	0.600113	0.782609
3	6	0001525	0.600113	0.941176
3	6	0034097	0.600113	0.133333
3	6	0003723	0.600113	0.000000
3	6	0032502	0.600113	0.166667
3	6	0042802	0.600113	0.000000
3	6	0010629	0.600113	0.270270
3	6	0030911	0.600113	0.000000
3	6	0003674	0.600113	0.000000
3	6	0036374	0.600113	0.045455
3	6	0051017	0.600113	0.083333
3	6	0061649	0.600113	0.000000
3	6	0004672	0.600113	0.964286
3	6	0098588	0.600113	0.187500
3	6	0003674	0.600113	0.333333
3	6	0120031	0.600113	0.714286
3	6	0070201	0.600113	0.230769
3	6	0032874	0.600113	0.187500
3	6	0009164	0.600113	0.153846
3	6	0072359	0.600113	0.777778
3	6	0000981	0.600113	0.133333
3	6	0030517	0.600113	0.095238
3	6	0043025	0.600113	0.272727
3	6	0051384	0.600113	0.052632
3	6	0015701	0.600113	0.058824
3	6	0006895	0.600113	0.050000
3	6	0035148	0.600113	0.000000
3	6	0003674	0.600113	0.333333
3	6	0019367	0.600113	0.000000
3	6	0007608	0.600113	0.000000
3	6	0030091	0.600113	0.000000
3	6	0051321	0.600113	0.000000
3	6	0071300	0.600113	0.060606
3	6	0046467	0.600113	0.736842
3	6	0007605	0.600113	0.040000
3	6	0019368	0.600113	0.961538
3	6	1903719	0.600113	0.024390
3	6	0034021	0.600113	0.041667
3	6	0016747	0.600113	0.714286
3	6	0031224	0.600113	0.166667
3	6	0007519	0.600113	0.031250
3	6	0098561	0.600113	0.038462
3	6	0042770	0.600113	0.062500
3	6	0097205	0.600113	0.043478
3	6	0044432	0.600113	0.666667
3	6	0016747	0.600113	0.714286
3	6	0051704	0.600113	0.050000
3	6	0051279	0.600113	0.027778
3	6	0006633	0.600113	0.920000
3	6	0100001	0.600113	0.032258
3	6	0043524	0.600113	0.029412
3	6	0097159	0.600113	0.111111
3	6	0045824	0.600113	0.030303
3	6	0043001	0.600113	0.022727
3	6	0005737	0.600113	0.000000
3	6	0044464	0.600113	0.000000
3	6	0016616	0.600113	0.888889
3	6	0060384	0.600113	0.058824
3	6	0006357	0.600113	0.035714
3	6	0005984	0.600113	0.357143
3	6	0032412	0.600113	0.050000
3	6	0004890	0.600113	0.071429
3	6	0098962	0.600113	0.040000
3	6	0016614	0.600113	0.117647
3	6	0005575	0.600113	0.166667
3	6	2000145	0.600113	0.888889
3	6	0060089	0.600113	0.064516
3	6	0008150	0.600113	0.333333
3	6	0048468	0.600113	0.375000
3	6	0050789	0.600113	0.750000
3	6	0071944	0.600113	0.428571
3	6	0046914	0.600113	0.027778
3	6	0090183	0.600113	0.636364
3	6	0032991	0.600113	0.142857
3	6	0034645	0.600113	0.280000
3	6	0003674	0.600113	0.032258
3	6	0043231	0.600113	0.900000
3	6	0043025	0.600113	0.300000
3	6	0008824	0.600113	0.058824
3	6	0008144	0.600113	0.030303
3	6	0003913	0.600113	0.057143
3	6	0051539	0.600113	0.027778
3	6	0005829	0.600113	0.750000
3	6	0048869	0.600113	0.266667
3	6	0006195	0.600113	0.807018
3	6	1902532	0.600113	0.888889
3	6	0022414	0.600113	0.111111
3	6	0043227	0.600113	0.300000
3	6	0048523	0.600113	0.750000
3	6	0005634	0.600113	1.000000
3	6	0005654	0.600113	0.608696
3	6	0048369	0.600113	0.368421
3	6	0000048	0.600113	0.168831
3	6	0005488	0.600113	0.666667
3	6	0006644	0.600113	0.150000
3	6	0016197	0.600113	0.066667
3	6	0071310	0.600113	0.666667
3	6	0009605	0.600113	0.272727
3	6	0006334	0.600113	0.076923
3	6	0016579	0.600113	0.117647
3	6	0035673	0.600113	0.052632
3	6	0010604	0.600113	0.800000
3	6	0005856	0.600113	0.538462
3	6	0044425	0.600113	0.428571
3	6	0005737	0.600113	1.000000
3	6	0016491	0.600113	0.153846
3	6	0005350	0.600113	0.058824
3	6	0044429	0.600113	0.800000
3	6	0043227	0.600113	0.300000
3	6	0043231	0.600113	0.900000
3	6	0086001	0.600113	0.230769
3	6	0071214	0.600113	0.636364
3	6	0032502	0.600113	0.222222
3	6	0003674	0.600113	0.333333
3	6	0005622	0.600113	0.666667
3	6	0071944	0.600113	0.666667
3	6	0005575	0.600113	0.166667
3	6	0071417	0.600113	0.636364
3	6	0004112	0.600113	0.777778
3	6	0003018	0.600113	0.500000
3	6	0071407	0.600113	0.714286
3	6	0003674	0.600113	0.333333
3	6	0097447	0.600113	0.750000
3	6	0005249	0.600113	0.025641
3	6	0043231	0.600113	0.900000
3	6	0043005	0.600113	0.875000
3	6	0005575	0.600113	0.166667
3	6	0006355	0.600113	0.513514
3	6	0007399	0.600113	0.600000
3	6	0000166	0.600113	0.411765
3	6	0005654	0.600113	0.608696
3	6	0097458	0.600113	0.500000
3	6	0097458	0.600113	0.500000
3	6	0071407	0.600113	0.714286
3	6	0006954	0.600113	0.181818
3	6	0005623	0.600113	0.333333
3	6	0016607	0.600113	0.538462
3	6	0198738	0.600113	0.250000
3	6	0003674	0.600113	0.333333
3	6	0050789	0.600113	0.428571
3	6	0000055	0.600113	0.021277
3	6	0005575	0.600113	0.166667
3	6	0006895	0.600113	0.055556
3	6	0035927	0.600113	0.045455
3	6	0048488	0.600113	0.050000
3	6	0043231	0.600113	0.900000
3	6	0003180	0.600113	0.600000
3	6	0009617	0.600113	0.066667
3	6	1901576	0.600113	0.083333
3	6	0008028	0.600113	0.035714
3	6	0003674	0.600113	0.333333
3	6	0046851	0.600113	0.285714
3	6	0006357	0.600113	0.540541
3	6	0000715	0.600113	0.028571
3	6	0102116	0.600113	0.083333
3	6	0009259	0.600113	0.034483
3	6	0043328	0.600113	0.030769
3	6	0008188	0.600113	0.952381
3	6	0002791	0.600113	0.230769
3	6	0015405	0.600113	0.074074
3	6	0015884	0.600113	0.064516
3	6	0031226	0.600113	0.833333
3	6	0043232	0.600113	0.166667
3	6	0010646	0.600113	0.444444
3	6	0070372	0.600113	0.534884
3	6	0016671	0.600113	0.083333
3	6	0048483	0.600113	0.066667
3	6	0005925	0.600113	0.083333
3	6	0046600	0.600113	0.177778
3	6	0071241	0.600113	0.210526
3	6	0030514	0.600113	0.107143
3	6	0005488	0.600113	0.666667
3	6	0015179	0.600113	0.035088
3	6	0033617	0.600113	0.071429
3	6	0015908	0.600113	0.034483
3	6	0019953	0.600113	0.050000
3	6	0061003	0.600113	0.076923
3	6	0051639	0.600113	0.083333
3	6	0043168	0.600113	0.571429
3	6	2001023	0.600113	0.357143
3	6	2000026	0.600113	0.200000
3	6	0072337	0.600113	0.500000
3	6	0043928	0.600113	0.058824
3	6	0016788	0.600113	0.142857
3	6	0005575	0.600113	0.166667
3	6	0070647	0.600113	0.080000
3	6	0120025	0.600113	0.625000
3	6	0044444	0.600113	0.411765
3	6	0097159	0.600113	0.400000
3	6	0005575	0.600113	0.166667
3	6	0032451	0.600113	0.111111
3	6	0017156	0.600113	1.000000
3	6	0038023	0.600113	0.166667
3	6	0043169	0.600113	0.666667
3	6	0071248	0.600113	0.833333
3	6	0043436	0.600113	0.117647
3	6	0042981	0.600113	0.266667
3	6	0006469	0.600113	0.085106
3	6	0009809	0.600113	0.074074
3	6	0019344	0.600113	0.050000
3	6	0071038	0.600113	0.041667
3	6	0035725	0.600113	0.041667
3	6	0005575	0.600113	0.166667
3	6	0005575	0.600113	0.166667
3	6	0097159	0.600113	0.500000
3	6	0000086	0.600113	0.052632
3	6	0051604	0.600113	0.205882
3	6	0005488	0.600113	0.666667
3	6	0009966	0.600113	0.800000
3	6	0006352	0.600113	0.939394
3	6	0005488	0.600113	0.666667
3	6	0007268	0.600113	0.055556
3	6	0071369	0.600113	0.046512
3	6	0034976	0.600113	0.062500
3	6	0051016	0.600113	0.086957
3	6	0005488	0.600113	0.666667
3	6	0005634	0.600113	1.000000
3	6	0008150	0.600113	0.040000
3	6	0051353	0.600113	0.027778
3	6	0030866	0.600113	0.093750
3	6	0007018	0.600113	0.071429
3	6	0098796	0.600113	0.250000
3	6	0000981	0.600113	0.038462
3	6	0043227	0.600113	0.300000
3	6	0003676	0.600113	0.833333
3	6	0018022	0.600113	0.272727
3	6	0060629	0.600113	0.025641
3	6	0051180	0.600113	0.034483
3	6	0015186	0.600113	0.023256
3	6	0043122	0.600113	0.068966
3	6	0051241	0.600113	0.080000
3	6	0005488	0.600113	0.400000
3	6	0003674	0.600113	0.200000
3	6	0046688	0.600113	0.500000
3	6	0036438	0.600113	0.153846
3	6	0045892	0.600113	0.037037
3	6	2000348	0.600113	0.071429
3	6	0001756	0.600113	0.034483
3	6	0004805	0.600113	0.080000
3	6	0044464	0.600113	0.500000
3	6	0015196	0.600113	0.056604
3	6	0044446	0.600113	0.473684
3	6	0008216	0.600113	0.172414
3	6	0045184	0.600113	0.071429
3	6	0003674	0.600113	0.111111
3	6	0043227	0.600113	0.250000
3	6	1903209	0.600113	0.038462
3	6	0071356	0.600113	0.066667
3	6	0032417	0.600113	0.025000
3	6	0016740	0.600113	0.333333
3	6	0032967	0.600113	0.050000
3	6	0048365	0.600113	0.058824
3	6	0051094	0.600113	0.103448
3	6	0000932	0.600113	0.000000
3	6	0005488	0.600113	0.666667
3	6	0097159	0.600113	0.500000
3	6	0034613	0.600113	0.055556
3	6	0051350	0.600113	0.062500
3	6	1902963	0.600113	0.065574
3	6	1904778	0.600113	0.083333
3	6	0008830	0.600113	0.083333
3	6	0044464	0.600113	0.000000
3	6	0050997	0.600113	0.250000
3	6	0050896	0.600113	0.500000
3	6	0098943	0.600113	0.025000
3	6	0004693	0.600113	0.061538
3	6	0006144	0.600113	0.047619
3	6	0097711	0.600113	0.043478
3	6	0006810	0.600113	0.800000
3	6	0071310	0.600113	0.200000
3	6	0006914	0.600113	0.083333
3	6	0043231	0.600113	0.250000
3	6	0046825	0.600113	0.052632
3	6	0032502	0.600113	0.166667
3	6	0050927	0.600113	0.055556
3	6	0014911	0.600113	0.047619
3	6	0001228	0.600113	0.032787
3	6	0071985	0.600113	0.100000
3	6	0003674	0.600113	0.000000
3	6	0001101	0.600113	0.400000
3	6	0022414	0.600113	0.230769
3	6	0008021	0.600113	0.333333
3	6	0048646	0.600113	0.200000
3	6	0009415	0.600113	0.800000
3	6	0043560	0.600113	0.000000
3	6	0010586	0.600113	0.047619
3	6	0043229	0.600113	0.700000
3	6	0070816	0.600113	0.078125
3	6	0034504	0.600113	0.076923
3	6	0010976	0.600113	0.023810
3	6	0005911	0.600113	0.600000
3	6	0016798	0.600113	0.500000
3	6	0009653	0.600113	0.142857
3	6	0005515	0.600113	0.111111
3	6	0050896	0.600113	0.500000
3	6	0030159	0.600113	0.083333
3	6	0061003	0.600113	0.017241
3	6	0071315	0.600113	0.064516
3	6	0008150	0.600113	0.250000
3	6	0097542	0.600113	0.062500
3	6	0001501	0.600113	0.083333
3	6	0003676	0.600113	0.833333
3	6	0006206	0.600113	0.050000
3	6	0035556	0.600113	0.458333
3	6	0043231	0.600113	0.900000
3	6	0043227	0.600113	0.300000
3	6	0044464	0.600113	0.375000
3	6	0005654	0.600113	0.809524
3	6	0044441	0.600113	0.235294
3	6	0070544	0.600113	0.062500
3	6	0000974	0.600113	0.333333
3	6	0012505	0.600113	0.333333
3	6	0097159	0.600113	0.500000
3	6	0140110	0.600113	0.250000
3	6	0005730	0.600113	1.000000
3	6	0005575	0.600113	0.200000
3	6	0015179	0.600113	0.037736
3	6	0019206	0.600113	0.033333
3	6	0004523	0.600113	0.038462
3	6	0009967	0.600113	0.777778
3	6	0043408	0.600113	0.250000
3	6	0071622	0.600113	0.172414
3	6	1901363	0.600113	0.500000
3	6	0005515	0.600113	1.000000
3	6	0005488	0.600113	0.666667
3	6	0043488	0.600113	0.272727
3	6	0050789	0.600113	0.250000
3	6	0071466	0.600113	0.600000
3	6	0005515	0.600113	1.000000
3	6	0035258	0.600113	0.833333
3	6	0000987	0.600113	0.812500
3	6	0016197	0.600113	0.250000
3	6	0031346	0.600113	0.272727
3	6	0006402	0.600113	0.136364
3	6	0090102	0.600113	0.076923
3	6	0017148	0.600113	0.250000
3	6	0086002	0.600113	0.068966
3	6	0043232	0.600113	0.583333
3	6	0010189	0.600113	0.071429
3	6	0070475	0.600113	0.050000
3	6	0015630	0.600113	0.500000
3	6	0120039	0.600113	0.451613
3	6	0051029	0.600113	0.037037
3	6	0003674	0.600113	0.041667
3	6	0003700	0.600113	0.916667
3	6	1901880	0.600113	0.125000
3	6	0009617	0.600113	0.045455
3	6	0008373	0.600113	0.060606
3	6	0070728	0.600113	0.030303
3	6	0033353	0.600113	0.037037
3	6	0009972	0.600113	0.860000
3	6	0044309	0.600113	0.272727
3	6	0031226	0.600113	0.230769
3	6	0005622	0.600113	0.666667
3	6	0006464	0.600113	0.400000
3	6	0047268	0.600113	0.083333
3	6	0044428	0.600113	0.769231
3	6	0045069	0.600113	0.533333
3	6	0097159	0.600113	0.500000
3	6	0045324	0.600113	0.058824
3	6	0051276	0.600113	0.086957
3	6	0070208	0.600113	0.068966
3	6	0005575	0.600113	0.166667
3	6	0090168	0.600113	0.068966
3	6	0006977	0.600113	0.095238
3	6	1990904	0.600113	0.166667
3	6	0016614	0.600113	0.148148
3	6	0022613	0.600113	0.047619
3	6	0006397	0.600113	0.826087
3	6	0070062	0.600113	0.120000
3	6	0016597	0.600113	0.166667
3	6	0030198	0.600113	0.090909
3	6	0031334	0.600113	0.034483
3	6	0009855	0.600113	0.040000
3	6	0010842	0.600113	0.025641
3	6	0050776	0.600113	0.043478
3	6	0006974	0.600113	0.125000
3	6	0003674	0.600113	0.333333
3	6	0072383	0.600113	0.172414
3	6	0034703	0.600113	0.133333
3	6	0098588	0.600113	0.250000
3	6	0005575	0.600113	0.166667
3	6	0005575	0.600113	0.166667
3	6	0032991	0.600113	0.142857
3	6	0044464	0.600113	0.500000
3	6	0032874	0.600113	0.105263
3	6	0044424	0.600113	0.625000
3	6	0003334	0.600113	0.068966
3	6	0048870	0.600113	0.200000
3	6	0016075	0.600113	0.050000
3	6	0001569	0.600113	0.033333
3	6	0071542	0.600113	0.086957
3	6	0044424	0.600113	0.833333
3	6	0043226	0.600113	0.285714
3	6	0070555	0.600113	0.083333
3	6	0005886	0.600113	0.333333
3	6	0044089	0.600113	0.083333
3	6	0000964	0.600113	0.074074
3	6	0019211	0.600113	0.071429
3	6	0034141	0.600113	0.030303
3	6	0006612	0.600113	0.035714
3	6	0035336	0.600113	0.117647
3	6	0044431	0.600113	0.800000
3	6	0022603	0.600113	0.250000
3	6	0003674	0.600113	0.052632
3	6	0010648	0.600113	0.384615
3	6	0015638	0.600113	0.066667
3	6	0046834	0.600113	0.142857
3	6	0043408	0.600113	0.379310
3	6	0008150	0.600113	0.500000
3	6	0002520	0.600113	0.111111
3	6	0001843	0.600113	0.033333
3	6	0048681	0.600113	0.089286
3	6	0043424	0.600113	0.040000
3	6	0070647	0.600113	0.842105
3	6	0003674	0.600113	0.333333
3	6	0010091	0.600113	0.055556
3	6	0044446	0.600113	0.600000
3	6	0006979	0.600113	0.045455
3	6	0031123	0.600113	0.275862
3	6	0032458	0.600113	0.034483
3	6	0044452	0.600113	0.954545
3	6	0043231	0.600113	0.900000
3	6	0097320	0.600113	0.080000
3	6	0060326	0.600113	0.060606
3	6	0019221	0.600113	0.857143
3	6	0003676	0.600113	0.333333
3	6	0005575	0.600113	0.166667
3	6	0019899	0.600113	0.750000
3	6	0008150	0.600113	0.250000
3	6	0016021	0.600113	0.416667
3	6	0005515	0.600113	1.000000
3	6	0048870	0.600113	0.222222
3	6	0030497	0.600113	0.076923
3	6	0033169	0.600113	0.066667
3	6	0004722	0.600113	0.066667
3	6	0001654	0.600113	0.071429
3	6	0051661	0.600113	0.066667
3	6	0036459	0.600113	0.950000
3	6	0060255	0.600113	0.043478
3	6	0044424	0.600113	0.625000
3	6	0044464	0.600113	0.375000
3	6	0044428	0.600113	0.400000
3	6	0016787	0.600113	0.200000
3	6	0003674	0.600113	0.333333
3	6	0090630	0.600113	0.034483
3	6	0003281	0.600113	0.032258
3	6	0065001	0.600113	0.038462
3	6	0008565	0.600113	0.060606
3	6	0097159	0.600113	0.500000
3	6	0050794	0.600113	0.030303
3	6	0048518	0.600113	0.030303
3	6	0060373	0.600113	0.025000
3	6	0032288	0.600113	0.075472
3	6	0009967	0.600113	0.023256
3	6	0043330	0.600113	0.027027
3	6	0071472	0.600113	0.048780
3	6	2000502	0.600113	0.016129
3	6	0005539	0.600113	0.400000
3	6	0000313	0.600113	0.592593
3	6	0044428	0.600113	0.769231
3	6	0048511	0.600113	0.047619
3	6	0009628	0.600113	0.045455
3	6	0010468	0.600113	0.040000
3	6	0035750	0.600113	0.037037
3	6	0097159	0.600113	0.500000
3	6	0005247	0.600113	0.027778
3	6	0031440	0.600113	0.029412
3	6	0031838	0.600113	0.083333
3	6	0044464	0.600113	0.500000
3	6	0120038	0.600113	0.300000
3	6	0010646	0.600113	0.076923
3	6	0048732	0.600113	0.062500
3	6	0000323	0.600113	0.625000
3	6	0046907	0.600113	0.466667
3	6	0044446	0.600113	0.500000
3	6	0009664	0.600113	0.125000
3	6	0005575	0.600113	0.500000
3	6	0005488	0.600113	0.666667
3	6	0030193	0.600113	0.045455
3	6	0009440	0.600113	0.083333
3	6	0060236	0.600113	0.045455
3	6	0044464	0.600113	0.500000
3	6	0070646	0.600113	0.080000
3	6	0043299	0.600113	0.200000
3	6	0065003	0.600113	0.100000
3	6	0031623	0.600113	0.133333
3	6	0007166	0.600113	0.785714
3	6	0044444	0.600113	0.875000
3	6	0003674	0.600113	0.333333
3	6	0005488	0.600113	0.666667
3	6	0034427	0.600113	0.078431
3	6	0090238	0.600113	0.083333
3	6	0002076	0.600113	0.086957
3	6	0004721	0.600113	0.051282
3	6	0048585	0.600113	0.300000
3	6	0009987	0.600113	0.125000
3	6	0002758	0.600113	0.097561
3	6	0005515	0.600113	1.000000
3	6	0044424	0.600113	0.833333
3	6	0015888	0.600113	0.050000
3	6	0036258	0.600113	0.052632
3	6	0036211	0.600113	0.062500
3	6	0007143	0.600113	0.033333
3	6	0035445	0.600113	0.040000
3	6	0018026	0.600113	0.034483
3	6	0005509	0.600113	0.285714
3	6	0030851	0.600113	0.041667
3	6	0005488	0.600113	0.666667
3	6	0004197	0.600113	0.050000
3	6	2000641	0.600113	0.000000
3	6	0032417	0.600113	0.000000
3	6	1900194	0.600113	0.000000
3	6	0044464	0.600113	0.500000
3	6	0043231	0.600113	0.250000
3	6	0001775	0.600113	0.166667
3	6	0031981	0.600113	0.150000
3	6	0065007	0.600113	0.500000
3	6	0016791	0.600113	0.062500
3	6	1901098	0.600113	0.071429
3	6	1902948	0.600113	0.046512
3	6	0046038	0.600113	0.012500
3	6	0005488	0.600113	0.333333
3	6	0005543	0.600113	0.666667
3	6	0044430	0.600113	0.764706
3	6	0044430	0.600113	0.764706
3	6	0012505	0.600113	0.266667
3	6	0044425	0.600113	0.058824
3	6	0035091	0.600113	0.777778
3	6	0043231	0.600113	0.500000
3	6	0007169	0.600113	0.866667
3	6	0097006	0.600113	0.300000
3	6	0005623	0.600113	0.133333
3	6	0060255	0.600113	0.555556
3	6	0004383	0.600113	0.079365
3	6	0046907	0.600113	0.636364
3	6	0005261	0.600113	0.142857
3	6	1901981	0.600113	0.888889
3	6	0010506	0.600113	0.500000
3	6	0003179	0.600113	0.062500
3	6	0032287	0.600113	0.060606
3	6	0042474	0.600113	0.045455
3	6	0019899	0.600113	0.428571
3	6	0042692	0.600113	0.800000
3	6	0003013	0.600113	0.571429
3	6	0009987	0.600113	0.400000
3	6	0043228	0.600113	0.111111
3	6	0016491	0.600113	0.100000
3	6	0014706	0.600113	0.461538
3	6	0072521	0.600113	0.133333
3	6	0051082	0.600113	0.000000
3	6	0033265	0.600113	0.000000
3	6	0032874	0.600113	0.037736
3	6	0006623	0.600113	0.034483
3	6	0019205	0.600113	0.419355
3	6	0003008	0.600113	0.058824
3	6	0005515	0.600113	0.030303
3	6	0005622	0.600113	0.500000
3	6	0016311	0.600113	0.250000
3	6	0098771	0.600113	0.047619
3	6	0016830	0.600113	0.060606
3	6	1900135	0.600113	0.018868
3	6	1902430	0.600113	0.027027
3	6	0044444	0.600113	0.875000
3	6	0050892	0.600113	0.043478
3	6	1903348	0.600113	0.032258
3	6	0009507	0.600113	0.000000
3	6	0005488	0.600113	0.666667
3	6	0045766	0.600113	0.032258
3	6	0005005	0.600113	0.030303
3	6	0010575	0.600113	0.037037
3	6	0031224	0.600113	0.250000
3	6	0071346	0.600113	0.040000
3	6	0007549	0.600113	0.888889
3	6	0009306	0.600113	0.279070
3	6	0005488	0.600113	0.666667
3	6	0003723	0.600113	1.000000
3	6	0003674	0.600113	0.333333
3	6	0042221	0.600113	0.090909
3	6	0003674	0.600113	0.333333
3	6	0040017	0.600113	0.250000
3	6	0060969	0.600113	0.333333
3	6	0055001	0.600113	0.055556
3	6	0071260	0.600113	0.052632
3	6	0005249	0.600113	0.056338
3	6	0006971	0.600113	0.071429
3	6	0043231	0.600113	0.500000
3	6	0005622	0.600113	0.666667
3	6	0005575	0.600113	0.500000
3	6	0030990	0.600113	0.250000
3	6	0097458	0.600113	0.500000
3	6	0043005	0.600113	0.875000
3	6	0003674	0.600113	0.333333
3	6	0006325	0.600113	0.093023
3	6	0010719	0.600113	0.240000
3	6	0051402	0.600113	0.086957
3	6	0005488	0.600113	0.666667
3	6	0071731	0.600113	0.061224
3	6	0007080	0.600113	0.063492
3	6	0034198	0.600113	0.075472
3	6	0044424	0.600113	0.833333
3	6	0005737	0.600113	1.000000
3	6	2000438	0.600113	0.360000
3	6	0005634	0.600113	0.555556
3	6	0005088	0.600113	0.769231
3	6	0050792	0.600113	0.250000
3	6	0001568	0.600113	0.058824
3	6	0000209	0.600113	0.080000
3	6	0005515	0.600113	1.000000
3	6	0043066	0.600113	0.235294
3	6	0030027	0.600113	1.000000
3	6	0007080	0.600113	0.117647
3	6	0032525	0.600113	0.033333
3	6	0005085	0.600113	1.000000
3	6	1904121	0.600113	0.083333
3	6	0044356	0.600113	0.071429
3	6	0048513	0.600113	0.071429
3	6	0019842	0.600113	0.285714
3	6	0005654	0.600113	0.238095
3	6	0031323	0.600113	0.400000
3	6	0044464	0.600113	0.375000
3	6	0060972	0.600113	0.076923
3	6	0004523	0.600113	0.058824
3	6	0034470	0.600113	0.086957
3	6	0071732	0.600113	0.071429
3	6	0004197	0.600113	0.045455
3	6	0005249	0.600113	0.044444
3	6	0019904	0.600113	0.750000
3	6	0007608	0.600113	0.062500
3	6	0007229	0.600113	1.000000
3	6	0042393	0.600113	0.750000
3	6	0007568	0.600113	0.083333
3	6	0005488	0.600113	0.666667
3	6	0005515	0.600113	1.000000
3	6	0045893	0.600113	0.095238
3	6	0017148	0.600113	0.095238
3	6	1905515	0.600113	0.080000
3	6	0008076	0.600113	1.000000
3	6	0044877	0.600113	0.025641
3	6	0005251	0.600113	1.000000
3	6	0060041	0.600113	0.037037
3	6	0048671	0.600113	0.013514
3	6	0016021	0.600113	1.000000
3	6	0005993	0.600113	0.030303
3	6	0071805	0.600113	1.000000
3	6	0030276	0.600113	0.025000
3	6	0003211	0.600113	0.030303
3	6	0006468	0.600113	0.000000
3	6	0017015	0.600113	0.000000
3	6	2000772	0.600113	0.000000
3	6	0000493	0.600113	0.000000
3	6	0008320	0.600113	0.041667
3	6	0043407	0.600113	0.000000
3	6	0005515	0.600113	1.000000
3	6	0015816	0.600113	0.000000
3	6	2001137	0.600113	0.000000
3	6	0034767	0.600113	0.000000
3	6	0005515	0.600113	1.000000
3	6	0099056	0.600113	0.000000
3	6	0006493	0.600113	0.000000
3	6	0032880	0.600113	0.000000
3	6	0097447	0.600113	0.000000
3	6	0005515	0.600113	1.000000
3	6	0008525	0.600113	0.050000
3	6	0030154	0.600113	0.000000
3	6	0005796	0.600113	0.000000
3	6	0051604	0.600113	0.000000
3	6	0005515	0.600113	1.000000
3	6	0046183	0.600113	0.000000
3	6	0046548	0.600113	0.000000
3	6	0019005	0.600113	0.000000
3	6	0098970	0.600113	0.000000
3	6	0005515	0.600113	1.000000
3	6	0014066	0.600113	0.000000
3	6	0044233	0.600113	0.000000
3	6	0034109	0.600113	0.000000
3	6	0050728	0.600113	0.000000
3	6	0007263	0.600113	0.000000
3	6	0005515	0.600113	1.000000
3	6	0043311	0.600113	0.000000
3	6	0071466	0.600113	0.000000
3	6	0031985	0.600113	0.000000
3	6	0050794	0.600113	0.000000
3	6	0000176	0.600113	0.000000
3	6	0009041	0.600113	0.022727
3	6	0030133	0.600113	0.000000
3	6	0040037	0.600113	0.000000
3	6	0043231	0.600113	0.000000
3	6	0051598	0.600113	0.000000
3	6	1901796	0.600113	0.000000
3	6	0006796	0.600113	0.000000
3	6	0001228	0.600113	0.022727
3	6	0003676	0.600113	0.833333
3	6	0022900	0.600113	0.200000
3	6	0005634	0.600113	1.000000
3	6	0019538	0.600113	0.083333
3	6	0045893	0.600113	1.000000
3	6	0050852	0.600113	0.172414
3	6	0005829	0.600113	1.000000
3	6	2000146	0.600113	0.235294
3	6	0031965	0.600113	1.000000
3	6	0006357	0.600113	0.833333
3	6	0005488	0.600113	0.666667
3	6	0050896	0.600113	0.166667
3	6	0005654	0.600113	1.000000
3	6	0005515	0.600113	1.000000
3	6	0090307	0.600113	0.076923
3	6	0006470	0.600113	0.090909
3	6	0043231	0.600113	0.900000
3	6	1904121	0.600113	0.050000
3	6	0003188	0.600113	0.055556
3	6	0043547	0.600113	0.125000
3	6	0007250	0.600113	1.000000
3	6	0005488	0.600113	0.666667
3	6	0000715	0.600113	1.000000
3	6	0005654	0.600113	1.000000
3	6	0005769	0.600113	0.444444
3	6	0072359	0.600113	0.071429
3	6	0008144	0.600113	0.500000
3	6	0006508	0.600113	0.473684
3	6	0005829	0.600113	1.000000
3	6	0031981	0.600113	0.944444
3	6	0015036	0.600113	0.100000
3	6	0071896	0.600113	0.076923
3	6	0099645	0.600113	0.076923
3	6	0005737	0.600113	0.750000
3	6	0000338	0.600113	1.000000
3	6	0071774	0.600113	0.071429
3	6	0089705	0.600113	0.058824
3	6	1990904	0.600113	0.125000
3	6	0006950	0.600113	0.214286
3	6	0016554	0.600113	1.000000
3	6	0016491	0.600113	0.181818
3	6	0047844	0.600113	1.000000
3	6	0010529	0.600113	1.000000
3	6	0044281	0.600113	0.111111
3	6	0046907	0.600113	0.076923
3	6	0071310	0.600113	0.100000
3	6	0080111	0.600113	1.000000
3	6	0002244	0.600113	1.000000
3	6	0005813	0.600113	0.368421
3	6	0002176	0.600113	0.080000
3	6	0005654	0.600113	0.555556
3	6	0003674	0.600113	0.333333
3	6	0008519	0.600113	0.050000
3	6	0005335	0.600113	0.028169
3	6	0071289	0.600113	0.083333
3	6	0007165	0.600113	0.166667
3	6	0003713	0.600113	1.000000
3	6	0005720	0.600113	1.000000
3	6	0071043	0.600113	0.384615
3	6	0042221	0.600113	0.400000
3	6	1902533	0.600113	0.139535
3	6	0048814	0.600113	0.065574
3	6	0005634	0.600113	1.000000
3	6	0019748	0.600113	0.166667
3	6	0007043	0.600113	0.146341
3	6	0045944	0.600113	1.000000
3	6	0043001	0.600113	0.034483
3	6	1990126	0.600113	0.071429
3	6	0043550	0.600113	0.166667
3	6	0006886	0.600113	0.047619
3	6	0005886	0.600113	0.230769
3	6	0008574	0.600113	0.066667
3	6	0048813	0.600113	0.121212
3	6	0003674	0.600113	0.200000
3	6	0072557	0.600113	0.666667
3	6	0002429	0.600113	0.125000
3	6	0044783	0.600113	0.153846
3	6	0005801	0.600113	1.000000
3	6	0003824	0.600113	0.166667
3	6	0033130	0.600113	1.000000
3	6	0006357	0.600113	0.360000
3	6	0007165	0.600113	0.230769
3	6	0044267	0.600113	0.444444
3	6	0016018	0.600113	0.222222
3	6	0065007	0.600113	0.333333
3	6	0005829	0.600113	1.000000
3	6	0061000	0.600113	0.075472
3	6	0015344	0.600113	0.034483
3	6	0071577	0.600113	0.045455
3	6	0042912	0.600113	0.065217
3	6	2000905	0.600113	0.119403
3	6	0085029	0.600113	0.058824
3	6	0006464	0.600113	0.206897
3	6	0007420	0.600113	0.333333
3	6	0005850	0.600113	1.000000
3	6	0050709	0.600113	0.054054
3	6	0003743	0.600113	1.000000
3	6	0090370	0.600113	0.043478
3	6	0071249	0.600113	0.040000
3	6	0019585	0.600113	0.093750
3	6	0005575	0.600113	0.166667
3	6	0015884	0.600113	1.000000
3	6	0043227	0.600113	0.125000
3	6	0005886	0.600113	1.000000
3	6	0015234	0.600113	1.000000
3	6	0043169	0.600113	0.034483
3	6	0005488	0.600113	0.037037
3	6	0060964	0.600113	0.066667
3	6	0022857	0.600113	0.625000
3	6	0000287	0.600113	0.032258
3	6	0042623	0.600113	0.029412
3	6	0001937	0.600113	0.062500
3	6	0016301	0.600113	1.000000
3	6	0005488	0.600113	0.666667
3	6	0003824	0.600113	0.250000
3	6	0099512	0.600113	0.090909
3	6	0005488	0.600113	0.666667
3	6	0015526	0.600113	0.043478
3	6	0048586	0.600113	0.045455
3	6	0050768	0.600113	0.050000
3	6	0043117	0.600113	0.047619
3	6	0005737	0.600113	0.454545
3	6	0140293	0.600113	1.000000
3	6	0045071	0.600113	0.052632
3	6	0051725	0.600113	1.000000
3	6	0140291	0.600113	1.000000
3	6	0005515	0.600113	1.000000
3	6	0006869	0.600113	0.071429
3	6	0042278	0.600113	1.000000
3	6	0005515	0.600113	1.000000
3	6	0006878	0.600113	0.083333
3	6	0006751	0.600113	0.228571
3	6	0086010	0.600113	0.076923
3	6	0002690	0.600113	0.030303
3	6	0036159	0.600113	0.068966
3	6	0005794	0.600113	1.000000
3	6	0005764	0.600113	1.000000
3	6	0060089	0.600113	0.250000
3	6	0006813	0.600113	0.142857
3	6	0016020	0.600113	1.000000
3	6	0043231	0.600113	1.000000
3	6	0065007	0.600113	0.076923
3	6	0072686	0.600113	0.388889
3	6	0006378	0.600113	0.045455
3	6	0043562	0.600113	0.060606
3	6	0009651	0.600113	0.035714
3	6	1902618	0.600113	0.062500
3	6	0046931	0.600113	0.066667
3	6	0048519	0.600113	0.083333
3	6	0010008	0.600113	1.000000
3	6	0007175	0.600113	1.000000
3	6	0031410	0.600113	0.541667
3	6	0000814	0.600113	1.000000
3	6	0042803	0.600113	1.000000
3	6	0016667	0.600113	0.142857
3	6	0005634	0.600113	1.000000
3	6	0045667	0.600113	0.062500
3	6	0043328	0.600113	1.000000
3	6	0099537	0.600113	0.142857
3	6	0045921	0.600113	0.056338
3	6	0051181	0.600113	0.400000
3	6	0010228	0.600113	0.047619
3	6	0036258	0.600113	1.000000
3	6	0031981	0.600113	0.588235
3	6	0061448	0.600113	0.076923
3	6	0016322	0.600113	0.074074
3	6	0008631	0.600113	0.064516
3	6	0008150	0.600113	0.043478
3	6	0032991	0.600113	0.111111
3	6	0097367	0.600113	0.000000
3	6	0035990	0.600113	0.058824
3	6	0010821	0.600113	0.034483
3	6	0031663	0.600113	0.038462
3	6	0001894	0.600113	0.033333
3	6	0005829	0.600113	0.384615
3	6	0007224	0.600113	0.304348
3	6	0042579	0.600113	0.692308
3	6	0005911	0.600113	0.083333
3	6	0043083	0.600113	0.071429
3	6	0007166	0.600113	0.318182
3	6	0006810	0.600113	0.100000
3	6	0042802	0.600113	0.750000
3	6	0044444	0.600113	0.416667
3	6	0048306	0.600113	0.750000
3	6	0050794	0.600113	0.222222
3	6	0061025	0.600113	0.181818
3	6	0005634	0.600113	1.000000
3	6	0001654	0.600113	0.058824
3	6	0060577	0.600113	0.043478
3	6	0005515	0.600113	1.000000
3	6	0099645	0.600113	0.055556
3	6	0030175	0.600113	0.000000
3	6	0010634	0.600113	0.000000
3	6	0046677	0.600113	0.000000
3	6	0003357	0.600113	0.000000
3	6	0010636	0.600113	0.000000
3	6	0000027	0.600113	1.000000
3	6	0007165	0.600113	0.076923
3	6	0003674	0.600113	0.333333
3	6	0005762	0.600113	1.000000
3	6	0043167	0.600113	0.500000
3	6	0051128	0.600113	0.045455
3	6	0005743	0.600113	1.000000
3	6	0005737	0.600113	0.500000
3	6	0047844	0.600113	0.111111
3	6	0055085	0.600113	0.045455
3	6	0006605	0.600113	0.027778
3	6	0007281	0.600113	0.057143
3	6	1990050	0.600113	0.050000
3	6	0045669	0.600113	0.030303
3	6	0005762	0.600113	1.000000
3	6	0022610	0.600113	0.037037
3	6	0005829	0.600113	0.538462
3	6	0050896	0.600113	0.037037
3	6	0044464	0.600113	0.250000
3	6	0007154	0.600113	0.074074
3	6	0005815	0.600113	0.450000
3	6	0005840	0.600113	1.000000
3	6	0003735	0.600113	1.000000
3	6	0005634	0.600113	0.692308
3	6	0006412	0.600113	1.000000
3	6	0005125	0.600113	0.166667
3	6	0015031	0.600113	0.027027
3	6	0048856	0.600113	0.035714
3	6	0046851	0.600113	0.100000
3	6	0031098	0.600113	0.090909
3	6	0010575	0.600113	0.073171
3	6	0006468	0.600113	0.035714
3	6	0030054	0.600113	1.000000
3	6	0045296	0.600113	1.000000
3	6	0006310	0.600113	0.038462
3	6	0005544	0.600113	0.250000
3	6	0044237	0.600113	0.076923
3	6	0043231	0.600113	0.900000
3	6	0006886	0.600113	1.000000
3	6	0002475	0.600113	0.076923
3	6	0051247	0.600113	0.130435
3	6	0048767	0.600113	0.023810
3	6	0005829	0.600113	1.000000
3	6	0098796	0.600113	0.166667
3	6	0016571	0.600113	0.027778
3	6	0007584	0.600113	0.062500
3	6	0060440	0.600113	0.041667
3	6	0140096	0.600113	0.200000
3	6	0007005	0.600113	0.142857
3	6	0005515	0.600113	1.000000
3	6	0061000	0.600113	0.039216
3	6	0046889	0.600113	0.045455
3	6	0060119	0.600113	0.066667
3	6	0035577	0.600113	0.000000
3	6	0065007	0.600113	0.000000
3	6	0043565	0.600113	1.000000
3	6	0045736	0.600113	0.000000
3	6	0090234	0.600113	0.000000
3	6	0006898	0.600113	0.000000
3	6	0006935	0.600113	0.000000
3	6	0008217	0.600113	0.214286
3	6	0043005	0.600113	0.300000
3	6	0000271	0.600113	0.151515
3	6	0005730	0.600113	1.000000
3	6	0005634	0.600113	1.000000
3	6	0051393	0.600113	0.500000
3	6	0044446	0.600113	0.583333
3	6	0032298	0.600113	0.076923
3	6	0005975	0.600113	0.148148
3	6	0051540	0.600113	0.500000
3	6	0051301	0.600113	1.000000
3	6	0015031	0.600113	0.071429
3	6	0045036	0.600113	0.038462
3	6	0008009	0.600113	0.089286
3	6	0097458	0.600113	0.333333
3	6	0000993	0.600113	1.000000
3	6	0045184	0.600113	1.000000
3	6	0033138	0.600113	1.000000
3	6	0001162	0.600113	1.000000
3	6	0003682	0.600113	0.500000
3	6	0000978	0.600113	1.000000
3	6	0090207	0.600113	0.212121
3	6	0044428	0.600113	0.769231
3	6	0005248	0.600113	0.085714
3	6	0043229	0.600113	0.700000
3	6	0018024	0.600113	1.000000
3	6	0014904	0.600113	1.000000
3	6	0071549	0.600113	1.000000
3	6	0005634	0.600113	1.000000
3	6	0043311	0.600113	0.092308
3	6	2000649	0.600113	0.076923
3	6	0055070	0.600113	0.062500
3	6	0051932	0.600113	0.090909
3	6	0061630	0.600113	1.000000
3	6	0016567	0.600113	1.000000
3	6	0005576	0.600113	0.100000
3	6	0007155	0.600113	0.142857
3	6	0010369	0.600113	0.388889
3	6	0005634	0.600113	1.000000
3	6	0016592	0.600113	1.000000
3	6	0019827	0.600113	1.000000
3	6	0072562	0.600113	0.076923
3	6	0000151	0.600113	1.000000
3	6	0019239	0.600113	0.071429
3	6	0071773	0.600113	0.066667
3	6	0033189	0.600113	0.066667
3	6	0003824	0.600113	0.250000
3	6	1902570	0.600113	1.000000
3	6	0007080	0.600113	1.000000
3	6	0030687	0.600113	1.000000
3	6	0006357	0.600113	0.153846
3	6	0043167	0.600113	0.500000
3	6	0044441	0.600113	0.235294
3	6	0005730	0.600113	1.000000
3	6	0032147	0.600113	0.086957
3	6	0030154	0.600113	0.333333
3	6	0002244	0.600113	1.000000
3	6	0000055	0.600113	1.000000
3	6	0032465	0.600113	0.285714
3	6	0060041	0.600113	0.333333
3	6	0009408	0.600113	0.090909
3	6	0000794	0.600113	1.000000
3	6	0071456	0.600113	0.071429
3	6	0042742	0.600113	0.058824
3	6	0033228	0.600113	0.095238
3	6	0043154	0.600113	0.085106
3	6	0050767	0.600113	0.321429
3	6	0003697	0.600113	1.000000
3	6	0005634	0.600113	1.000000
3	6	1901265	0.600113	0.500000
3	6	0002694	0.600113	0.363636
3	6	0019220	0.600113	0.333333
3	6	2000744	0.600113	1.000000
3	6	0036336	0.600113	0.130435
3	6	0010629	0.600113	0.200000
3	6	0034645	0.600113	0.111111
3	6	0000987	0.600113	0.812500
3	6	0008150	0.600113	0.250000
3	6	0004714	0.600113	0.047619
3	6	0070727	0.600113	0.125000
3	6	0071321	0.600113	0.071429
3	6	0030001	0.600113	0.100000
3	6	0015638	0.600113	0.038462
3	6	0015183	0.600113	0.023256
3	6	0006427	0.600113	0.040816
3	6	0008017	0.600113	1.000000
3	6	0005814	0.600113	1.000000
3	6	0005813	0.600113	1.000000
3	6	0010390	0.600113	0.025000
3	6	0005249	0.600113	0.023810
3	6	0097730	0.600113	1.000000
3	6	0140096	0.600113	0.125000
3	6	0043227	0.600113	0.300000
3	6	0097213	0.600113	0.051282
3	6	0010499	0.600113	0.027778
3	6	0006511	0.600113	0.027027
3	6	0071280	0.600113	0.041667
3	6	0060255	0.600113	0.176471
3	6	0043219	0.600113	0.250000
3	6	0001824	0.600113	1.000000
3	6	0007130	0.600113	1.000000
3	6	0000795	0.600113	1.000000
3	6	0005694	0.600113	1.000000
3	6	0051598	0.600113	1.000000
3	6	0004175	0.600113	0.181818
3	6	0023014	0.600113	0.186047
3	6	0044464	0.600113	0.300000
3	6	0005634	0.600113	1.000000
3	6	0044424	0.600113	0.500000
3	6	1990904	0.600113	0.083333
3	6	0042138	0.600113	1.000000
3	6	2000778	0.600113	0.093023
3	6	0000030	0.600113	0.083333
3	6	0036010	0.600113	0.071429
3	6	0006397	0.600113	0.500000
3	6	0045581	0.600113	0.095238
3	6	0005515	0.600113	1.000000
3	6	0044446	0.600113	0.583333
3	6	0044428	0.600113	0.769231
3	6	0098789	0.600113	1.000000
3	6	0051262	0.600113	0.064516
3	6	0003674	0.600113	0.333333
3	6	1902955	0.600113	0.026316
3	6	1990830	0.600113	0.060606
3	6	0035989	0.600113	0.035714
3	6	0015183	0.600113	0.023256
3	6	0005829	0.600113	1.000000
3	6	0005737	0.600113	0.750000
3	6	0051345	0.600113	0.052632
3	6	0045665	0.600113	0.047619
3	6	0003416	0.600113	0.052632
3	6	0050821	0.600113	0.062500
3	6	0060009	0.600113	0.052632
3	6	0015914	0.600113	0.031250
3	6	0060323	0.600113	0.125000
3	6	0030317	0.600113	0.068966
3	6	0003727	0.600113	1.000000
3	6	0030426	0.600113	1.000000
3	6	0031519	0.600113	1.000000
3	6	0010862	0.600113	0.130435
3	6	0005634	0.600113	1.000000
3	6	0009898	0.600113	1.000000
3	6	0000792	0.600113	1.000000
3	6	0004693	0.600113	0.058824
3	6	0005515	0.600113	0.250000
3	6	0001817	0.600113	0.076923
3	6	0046007	0.600113	0.092308
3	6	0051612	0.600113	0.078431
3	6	0023014	0.600113	0.065574
3	6	0016671	0.600113	1.000000
3	6	0034975	0.600113	1.000000
3	6	0072529	0.600113	0.239130
3	6	0043687	0.600113	0.285714
3	6	0051087	0.600113	1.000000
3	6	0048519	0.600113	0.166667
3	6	0051117	0.600113	1.000000
3	6	0090068	0.600113	0.153846
3	6	0031226	0.600113	0.150000
3	6	0001012	0.600113	0.200000
3	6	0001933	0.600113	1.000000
3	6	0031981	0.600113	0.608696
3	6	0048518	0.600113	0.166667
3	6	0005929	0.600113	0.250000
3	6	0001671	0.600113	1.000000
3	6	0005515	0.600113	1.000000
3	6	0003674	0.600113	0.333333
3	6	0030433	0.600113	1.000000
3	6	0019898	0.600113	0.062500
3	6	1990403	0.600113	0.076923
3	6	0015190	0.600113	0.044444
3	6	0090026	0.600113	0.085106
3	6	0043229	0.600113	0.625000
3	6	0044267	0.600113	0.000000
3	6	0002735	0.600113	0.000000
3	6	0051241	0.600113	0.000000
3	6	0000958	0.600113	0.000000
3	6	0008408	0.600113	0.041667
3	6	0071310	0.600113	0.000000
3	6	0042562	0.600113	0.166667
3	6	0000122	0.600113	0.016393
3	6	0031399	0.600113	0.027778
3	6	0042328	0.600113	1.000000
3	6	0099699	0.600113	0.107143
3	6	0000377	0.600113	0.216216
3	6	0016740	0.600113	0.600000
3	6	0032691	0.600113	0.027778
3	6	0015016	0.600113	1.000000
3	6	0060406	0.600113	0.027778
3	6	0007190	0.600113	0.034483
3	6	0042989	0.600113	0.030303
3	6	0007005	0.600113	0.066667
3	6	0046467	0.600113	0.052632
3	6	0005515	0.600113	1.000000
3	6	0045859	0.600113	0.724138
3	6	0005488	0.600113	0.666667
3	6	0050896	0.600113	0.090909
3	6	0003723	0.600113	0.285714
3	6	0005622	0.600113	0.187500
3	6	0002239	0.600113	0.062500
3	6	0071248	0.600113	0.125000
3	6	0042981	0.600113	0.307692
3	6	0014904	0.600113	0.052632
3	6	0048704	0.600113	0.035714
3	6	0006000	0.600113	0.055556
3	6	0005515	0.600113	1.000000
3	6	0023051	0.600113	0.333333
3	6	0010008	0.600113	1.000000
3	6	0044444	0.600113	0.375000
3	6	0044444	0.600113	0.375000
3	6	0015012	0.600113	0.071429
3	6	0035459	0.600113	1.000000
3	6	0032588	0.600113	1.000000
3	6	0044424	0.600113	0.500000
3	6	0005813	0.600113	1.000000
3	6	0042733	0.600113	0.052632
3	6	0042127	0.600113	0.444444
3	6	0097588	0.600113	0.272727
3	6	0019208	0.600113	0.142857
3	6	0001650	0.600113	0.407407
3	6	0006886	0.600113	1.000000
3	6	0005871	0.600113	1.000000
3	6	0046983	0.600113	0.750000
3	6	0008150	0.600113	0.200000
3	6	0016042	0.600113	0.083333
3	6	0006302	0.600113	0.076923
3	6	0048484	0.600113	0.076923
3	6	0050768	0.600113	0.037736
3	6	0019213	0.600113	1.000000
3	6	0042802	0.600113	0.142857
3	6	0015014	0.600113	1.000000
3	6	0044424	0.600113	0.384615
3	6	0008146	0.600113	1.000000
3	6	0043410	0.600113	0.015385
3	6	0005575	0.600113	0.076923
3	6	1901800	0.600113	0.017544
3	6	0015343	0.600113	0.037037
3	6	0000981	0.600113	0.037037
3	6	0001919	0.600113	0.030303
3	6	0086010	0.600113	1.000000
3	6	0019228	0.600113	1.000000
3	6	0001518	0.600113	1.000000
3	6	0009725	0.600113	0.090909
3	6	0008320	0.600113	0.214286
3	6	0060562	0.600113	0.080000
3	6	0006813	0.600113	1.000000
3	6	1903508	0.600113	0.076923
3	6	0100001	0.600113	1.000000
3	6	0016020	0.600113	0.333333
3	6	0005887	0.600113	1.000000
3	6	0030424	0.600113	1.000000
3	6	0006812	0.600113	1.000000
3	6	0031982	0.600113	0.111111
3	6	0071321	0.600113	0.058824
3	6	0009102	0.600113	0.037736
3	6	0006469	0.600113	0.061224
3	6	0030029	0.600113	0.285714
3	6	0050896	0.600113	0.142857
3	6	0098590	0.600113	0.666667
3	6	0033554	0.600113	0.200000
3	6	0044424	0.600113	0.375000
3	6	0006511	0.600113	0.454545
3	6	0000813	0.600113	0.933333
3	6	0005794	0.600113	0.611111
3	6	0005770	0.600113	1.000000
3	6	0016772	0.600113	0.166667
3	6	0007165	0.600113	0.142857
3	6	0006878	0.600113	0.086957
3	6	0019222	0.600113	0.111111
3	6	0019221	0.600113	0.090909
3	6	0004733	0.600113	0.070707
3	6	0001933	0.600113	0.029412
3	6	0044430	0.600113	0.000000
3	6	0060562	0.600113	0.000000
3	6	0006954	0.600113	0.000000
3	6	0004984	0.600113	0.047619
3	6	0050710	0.600113	0.000000
3	6	0032991	0.600113	0.000000
3	6	0030010	0.600113	1.000000
3	6	0015226	0.600113	0.032258
3	6	0005227	0.600113	0.038462
3	6	0032561	0.600113	0.142857
3	6	0048856	0.600113	0.428571
3	6	0005515	0.600113	1.000000
3	6	1904491	0.600113	0.076923
3	6	0097457	0.600113	0.000000
3	6	0005515	0.600113	1.000000
3	6	0006355	0.600113	1.000000
3	6	0048484	0.600113	0.037037
3	6	0002176	0.600113	0.032258
3	6	0005801	0.600113	0.000000
3	6	0043709	0.600113	0.032258
3	6	0008422	0.600113	1.000000
3	6	0031349	0.600113	1.000000
3	6	0005488	0.600113	0.125000
3	6	0071732	0.600113	1.000000
3	6	1990641	0.600113	1.000000
3	6	0071281	0.600113	1.000000
3	6	0009617	0.600113	1.000000
3	6	0071369	0.600113	1.000000
3	6	0005829	0.600113	1.000000
3	6	0034399	0.600113	0.238095
3	6	0016279	0.600113	0.058824
3	6	0043027	0.600113	0.048387
3	6	0005913	0.600113	0.076923
3	6	0001933	0.600113	0.085714
3	6	0048235	0.600113	1.000000
3	6	0005887	0.600113	1.000000
3	6	0060964	0.600113	0.037037
3	6	0001944	0.600113	0.185185
3	6	0042982	0.600113	0.040000
3	6	0008286	0.600113	0.036364
3	6	0090630	0.600113	0.037037
3	6	0009809	0.600113	1.000000
3	6	0016491	0.600113	1.000000
3	6	0051179	0.600113	0.142857
3	6	0048370	0.600113	0.034483
3	6	0032509	0.600113	0.062500
3	6	0019815	0.600113	0.000000
3	6	0060326	0.600113	0.086957
3	6	0005634	0.600113	1.000000
3	6	0010468	0.600113	0.000000
3	6	0003723	0.600113	1.000000
3	6	0005887	0.600113	0.157895
3	6	0005739	0.600113	1.000000
3	6	0007193	0.600113	0.000000
3	6	0042461	0.600113	0.000000
3	6	1900034	0.600113	0.000000
3	6	0045762	0.600113	0.000000
3	6	0002239	0.600113	1.000000
3	6	0051219	0.600113	0.000000
3	6	2000438	0.600113	0.031250
3	6	1903799	0.600113	0.023256
3	6	0006520	0.600113	0.050000
3	6	0016740	0.600113	0.086957
3	6	0030015	0.600113	1.000000
3	6	0003674	0.600113	0.045455
3	6	0005515	0.600113	0.041667
3	6	0042742	0.600113	1.000000
3	6	0051453	0.600113	0.053571
3	6	0000932	0.600113	1.000000
3	6	0000289	0.600113	1.000000
3	6	0042710	0.600113	0.133333
3	6	0048704	0.600113	0.033333
3	6	0032688	0.600113	0.095238
3	6	0006450	0.600113	0.066667
3	6	0003700	0.600113	1.000000
3	6	0005622	0.600113	0.500000
3	6	0005634	0.600113	1.000000
3	6	0061842	0.600113	0.125000
3	6	0098796	0.600113	0.083333
3	6	1990641	0.600113	0.076923
3	6	0007165	0.600113	0.344828
3	6	0034121	0.600113	0.190476
3	6	0006996	0.600113	0.100000
3	6	0008615	0.600113	0.031746
3	6	0009738	0.600113	1.000000
3	6	0031410	0.600113	0.533333
3	6	0002176	0.600113	0.055556
3	6	0009623	0.600113	0.062500
3	6	0044446	0.600113	0.583333
3	6	0006002	0.600113	0.066667
3	6	0006807	0.600113	1.000000
3	6	0042127	0.600113	0.142857
3	6	0048020	0.600113	0.000000
3	6	0071850	0.600113	0.058824
3	6	0008528	0.600113	0.050000
3	6	0005759	0.600113	0.000000
3	6	0005635	0.600113	1.000000
3	6	0010923	0.600113	0.000000
3	6	0005230	0.600113	0.043478
3	6	0005515	0.600113	1.000000
3	6	0072583	0.600113	0.000000
3	6	0070936	0.600113	0.000000
3	6	0016926	0.600113	1.000000
3	6	0005634	0.600113	1.000000
3	6	0071944	0.600113	0.428571
3	6	0044464	0.600113	0.500000
3	6	0022412	0.600113	0.086957
3	6	0006469	0.600113	0.085106
3	6	0098936	0.600113	0.142857
3	6	0005488	0.600113	0.666667
3	6	0070139	0.600113	1.000000
3	6	0031399	0.600113	0.200000
3	6	0006970	0.600113	0.062500
3	6	0035549	0.600113	0.093023
3	6	0015234	0.600113	0.043478
3	6	0045176	0.600113	0.062500
3	6	0034097	0.600113	0.100000
3	6	0009168	0.600113	1.000000
3	6	1990837	0.600113	0.153846
3	6	0019899	0.600113	0.428571
3	6	0097503	0.600113	0.250000
3	6	0101006	0.600113	1.000000
3	6	0051246	0.600113	0.076923
3	6	0044344	0.600113	0.111111
3	6	0006796	0.600113	1.000000
3	6	0006518	0.600113	0.333333
3	6	0042803	0.600113	1.000000
3	6	0050794	0.600113	0.111111
3	6	1900407	0.600113	0.071429
3	6	0015301	0.600113	0.066667
3	6	0032456	0.600113	0.066667
3	6	0016480	0.600113	1.000000
3	6	0005622	0.600113	1.000000
3	6	0045017	0.600113	0.020000
3	6	0005819	0.600113	0.458333
3	6	0005634	0.600113	1.000000
3	6	1901363	0.600113	0.300000
3	6	0050794	0.600113	0.108108
3	6	0043231	0.600113	1.000000
3	6	0003674	0.600113	0.142857
3	6	0035458	0.600113	0.020833
3	6	0044459	0.600113	0.333333
3	6	0005634	0.600113	1.000000
3	6	1903900	0.600113	0.073171
3	6	0047274	0.600113	0.076923
3	6	0007568	0.600113	0.025641
3	6	0048557	0.600113	0.017857
3	6	0007249	0.600113	1.000000
3	6	0004842	0.600113	1.000000
3	6	0008380	0.600113	0.266667
3	6	0097159	0.600113	0.500000
3	6	0005261	0.600113	0.046512
3	6	0051092	0.600113	0.133333
3	6	0003676	0.600113	0.333333
3	6	0009751	0.600113	0.090909
3	6	0044424	0.600113	0.625000
3	6	0043123	0.600113	1.000000
3	6	0005515	0.600113	1.000000
3	6	0097039	0.600113	1.000000
3	6	1990126	0.600113	0.052632
3	6	0005829	0.600113	1.000000
3	6	0009942	0.600113	0.034483
3	6	0001527	0.600113	0.062500
3	6	0005739	0.600113	1.000000
3	6	0005622	0.600113	0.333333
3	6	0005761	0.600113	1.000000
3	6	0051220	0.600113	0.125000
3	6	0050896	0.600113	0.052632
3	6	0070125	0.600113	1.000000
3	6	0006412	0.600113	1.000000
3	6	0000152	0.600113	0.428571
3	6	0005762	0.600113	1.000000
3	6	0006767	0.600113	0.068966
3	6	0048009	0.600113	0.052632
3	6	0006977	0.600113	0.023529
3	6	0043539	0.600113	0.018868
3	6	0045779	0.600113	0.033333
3	6	2000637	0.600113	0.031250
3	6	0045892	0.600113	1.000000
3	6	0044237	0.600113	0.037037
3	6	0005488	0.600113	0.285714
3	6	0001227	0.600113	1.000000
3	6	0001932	0.600113	0.290323
3	6	0072610	0.600113	0.022222
3	6	0000981	0.600113	1.000000
3	6	0005730	0.600113	1.000000
3	6	0004674	0.600113	0.040000
3	6	0090023	0.600113	0.075472
3	6	0010332	0.600113	0.034483
3	6	0003700	0.600113	0.916667
3	6	0006225	0.600113	0.012987
3	6	0006355	0.600113	1.000000
3	6	0032502	0.600113	0.050000
3	6	0001227	0.600113	1.000000
3	6	0005654	0.600113	1.000000
3	6	0000978	0.600113	1.000000
3	6	0043565	0.600113	1.000000
3	6	0005634	0.600113	1.000000
3	6	0043227	0.600113	0.300000
3	6	0050715	0.600113	0.090909
3	6	0002089	0.600113	0.027027
3	6	0003700	0.600113	1.000000
3	6	0034976	0.600113	0.040000
3	6	2000678	0.600113	0.074074
3	6	0003682	0.600113	0.025641
3	6	0005740	0.600113	0.142857
3	6	0008289	0.600113	0.025641
3	6	0060840	0.600113	0.071429
3	6	0010042	0.600113	0.111111
3	6	0051537	0.600113	0.023810
3	6	0007416	0.600113	0.058824
3	6	0048246	0.600113	0.057143
3	6	0035844	0.600113	0.058824
3	6	0035869	0.600113	0.000000
3	6	0007589	0.600113	0.000000
3	6	0045892	0.600113	0.000000
3	6	0005669	0.600113	0.000000
3	6	0007062	0.600113	0.000000
3	6	0005829	0.600113	1.000000
3	6	0004843	0.600113	1.000000
3	6	0003674	0.600113	0.050000
3	6	1903774	0.600113	0.032258
3	6	0050900	0.600113	0.074074
3	6	0015234	0.600113	0.045455
3	6	0009409	0.600113	0.041667
3	6	0019904	0.600113	0.043478
3	6	2000643	0.600113	1.000000
3	6	0032456	0.600113	1.000000
3	6	0043226	0.600113	0.200000
3	6	0031226	0.600113	0.230769
3	6	0045022	0.600113	1.000000
3	6	0061036	0.600113	0.235294
3	6	0061357	0.600113	1.000000
3	6	0016584	0.600113	0.291667
3	6	0071805	0.600113	0.190476
3	6	0031982	0.600113	0.400000
3	6	0018108	0.600113	0.500000
3	6	0006283	0.600113	0.219512
3	6	0005737	0.600113	1.000000
3	6	1903387	0.600113	1.000000
3	6	0031410	0.600113	0.866667
3	6	0044772	0.600113	0.125000
3	6	0061512	0.600113	0.187500
3	6	0043162	0.600113	1.000000
3	6	0005768	0.600113	1.000000
3	6	0005515	0.600113	1.000000
3	6	0001671	0.600113	0.080000
3	6	0002062	0.600113	0.086957
3	6	0048020	0.600113	0.375000
3	6	0071542	0.600113	0.090909
3	6	0007519	0.600113	0.043478
3	6	0060271	0.600113	0.421053
3	6	0010458	0.600113	1.000000
3	6	0005794	0.600113	0.647059
3	6	0072593	0.600113	0.444444
3	6	0003676	0.600113	0.333333
3	6	0030496	0.600113	1.000000
3	6	0061952	0.600113	1.000000
3	6	0009987	0.600113	0.333333
3	6	0060563	0.600113	0.133333
3	6	0051270	0.600113	0.400000
3	6	0008289	0.600113	0.500000
3	6	0006605	0.600113	0.678571
3	6	0042981	0.600113	0.500000
3	6	0050896	0.600113	0.142857
3	6	0044464	0.600113	0.750000
3	6	0051260	0.600113	1.000000
3	6	0042175	0.600113	0.428571
3	6	0044464	0.600113	0.750000
3	6	0055069	0.600113	0.235294
3	6	0090611	0.600113	1.000000
3	6	0042803	0.600113	1.000000
3	6	0005768	0.600113	1.000000
3	6	0098805	0.600113	0.166667
3	6	1902188	0.600113	1.000000
3	6	0090148	0.600113	1.000000
3	6	0006304	0.600113	0.281250
3	6	0000281	0.600113	1.000000
3	6	0008023	0.600113	0.520000
3	6	0043434	0.600113	0.062500
3	6	0046847	0.600113	0.400000
3	6	0005515	0.600113	1.000000
3	6	0005634	0.600113	1.000000
3	6	0016236	0.600113	1.000000
3	6	0003676	0.600113	0.333333
3	6	0006623	0.600113	0.656250
3	6	0039702	0.600113	1.000000
3	6	0070279	0.600113	0.222222
3	6	0031468	0.600113	1.000000
3	6	0001958	0.600113	0.083333
3	6	0044464	0.600113	0.750000
3	6	0042328	0.600113	0.100000
3	6	0002426	0.600113	0.045455
3	6	0002052	0.600113	0.095238
3	6	0060776	0.600113	0.090909
3	6	0044424	0.600113	0.000000
3	6	0009289	0.600113	0.000000
3	6	0051641	0.600113	0.111111
3	6	0008328	0.600113	0.000000
3	6	0047485	0.600113	0.750000
3	6	0001654	0.600113	1.000000
3	6	0005654	0.600113	0.000000
3	6	0000922	0.600113	0.000000
3	6	0005984	0.600113	0.222222
3	6	0019104	0.600113	0.136364
3	6	0071013	0.600113	1.000000
3	6	0003674	0.600113	0.166667
3	6	0060644	0.600113	0.052632
3	6	0005604	0.600113	0.043478
3	6	0046329	0.600113	0.014085
3	6	0005351	0.600113	0.026316
3	6	0034703	0.600113	0.083333
3	6	0019899	0.600113	0.750000
3	6	0005743	0.600113	0.440000
3	6	0032655	0.600113	0.083333
3	6	0005488	0.600113	0.666667
3	6	0005488	0.600113	0.666667
3	6	0019787	0.600113	0.142857
3	6	0005654	0.600113	1.000000
3	6	0003723	0.600113	1.000000
3	6	0003713	0.600113	1.000000
3	6	0002407	0.600113	0.018868
3	6	0048318	0.600113	0.026316
3	6	0035926	0.600113	0.017857
3	6	0001570	0.600113	0.020000
3	6	0017015	0.600113	1.000000
3	6	0051726	0.600113	1.000000
3	6	0033601	0.600113	1.000000
3	6	0005515	0.600113	1.000000
3	6	0008284	0.600113	1.000000
3	6	0060644	0.600113	1.000000
3	6	0034703	0.600113	0.181818
3	6	0071392	0.600113	1.000000
3	6	0045892	0.600113	1.000000
3	6	0000160	0.600113	0.307692
3	6	0005634	0.600113	1.000000
3	6	1901653	0.600113	0.461538
3	6	0032675	0.600113	0.375000
3	6	0015638	0.600113	0.073171
3	6	0035338	0.600113	0.024096
3	6	0052546	0.600113	0.057143
3	6	0006486	0.600113	0.046512
3	6	0031011	0.600113	1.000000
3	6	0005654	0.600113	1.000000
3	6	0005515	0.600113	1.000000
3	6	0044464	0.600113	0.300000
3	6	1901798	0.600113	0.027778
3	6	0005488	0.600113	0.666667
3	6	0060385	0.600113	0.039216
3	6	0005942	0.600113	0.076923
3	6	0061028	0.600113	0.062500
3	6	0061003	0.600113	0.027778
3	6	1901796	0.600113	1.000000
3	6	0003674	0.600113	0.333333
3	6	0005515	0.600113	1.000000
3	6	0044430	0.600113	0.647059
3	6	0016310	0.600113	0.160000
3	6	0050890	0.600113	0.071429
3	6	0022610	0.600113	0.090909
3	6	0044424	0.600113	0.333333
3	6	0016604	0.600113	1.000000
3	6	0042462	0.600113	0.041667
3	6	1904556	0.600113	0.037037
3	6	0048706	0.600113	0.050000
3	6	0005515	0.600113	1.000000
3	6	0005634	0.600113	1.000000
3	6	0070914	0.600113	1.000000
3	6	0072341	0.600113	0.500000
3	6	0003674	0.600113	0.333333
3	6	0043227	0.600113	0.300000
3	6	0009987	0.600113	0.105263
3	6	0032570	0.600113	0.058824
3	6	0008061	0.600113	0.333333
3	6	0000578	0.600113	0.035714
3	6	0002076	0.600113	0.071429
3	6	0001960	0.600113	0.027778
3	6	0006813	0.600113	0.285714
3	6	0035749	0.600113	0.500000
3	6	0005635	0.600113	0.529412
3	6	0003785	0.600113	0.500000
3	6	0045992	0.600113	0.142857
3	6	0005515	0.600113	1.000000
3	6	0034330	0.600113	0.285714
3	6	1990830	0.600113	0.105263
3	6	0036258	0.600113	1.000000
3	6	0006612	0.600113	1.000000
3	6	0075733	0.600113	1.000000
3	6	0043162	0.600113	1.000000
3	6	0019693	0.600113	0.266667
3	6	0097237	0.600113	0.133333
3	6	0010562	0.600113	0.190476
3	6	0000993	0.600113	0.333333
3	6	0005769	0.600113	0.937500
3	6	0044444	0.600113	0.857143
3	6	0044267	0.600113	0.461538
3	6	0007250	0.600113	0.057143
3	6	0003179	0.600113	0.058824
3	6	0045202	0.600113	0.200000
3	6	0048709	0.600113	0.090909
3	6	0005634	0.600113	0.900000
3	6	0043407	0.600113	0.046154
3	6	0045296	0.600113	0.600000
3	6	0006283	0.600113	1.000000
3	6	0019368	0.600113	0.171429
3	6	0044444	0.600113	0.875000
3	6	0008180	0.600113	1.000000
3	6	0048731	0.600113	0.047619
3	6	0000715	0.600113	1.000000
3	6	0045019	0.600113	0.025000
3	6	0043846	0.600113	0.333333
3	6	0090170	0.600113	0.043478
3	6	0031397	0.600113	0.025000
3	6	0015760	0.600113	0.037037
3	6	0005515	0.600113	1.000000
3	6	0043484	0.600113	1.000000
3	6	0009793	0.600113	0.035714
3	6	1990138	0.600113	0.022222
3	6	0000712	0.600113	0.019608
3	6	0044874	0.600113	0.043478
3	6	0005886	0.600113	1.000000
3	6	0120036	0.600113	0.100000
3	6	0005887	0.600113	1.000000
3	6	0098793	0.600113	0.300000
3	6	0005575	0.600113	0.166667
3	6	0008134	0.600113	0.027027
3	6	0030883	0.600113	0.025641
3	6	0055001	0.600113	0.071429
3	6	0003416	0.600113	0.083333
3	6	0006357	0.600113	0.035714
3	6	0015046	0.600113	1.000000
3	6	0045956	0.600113	0.035714
3	6	0042175	0.600113	0.000000
3	6	0003824	0.600113	0.250000
3	6	0010884	0.600113	0.055556
3	6	0006417	0.600113	0.037037
3	6	0006355	0.600113	0.024390
3	6	0001520	0.600113	0.000000
3	6	0005618	0.600113	0.000000
3	6	0009244	0.600113	1.000000
3	6	0005875	0.600113	0.000000
3	6	0097228	0.600113	0.000000
3	6	0031398	0.600113	0.021277
3	6	0019305	0.600113	1.000000
3	6	0012505	0.600113	0.000000
3	6	0003014	0.600113	0.062500
3	6	0005794	0.600113	0.000000
3	6	0006397	0.600113	0.042553
3	6	0032585	0.600113	0.000000
3	6	0005178	0.600113	0.000000
3	6	0030836	0.600113	0.089286
3	6	0044446	0.600113	0.466667
3	6	0097722	0.600113	0.035714
3	6	0001933	0.600113	0.013158
3	6	0001937	0.600113	0.016949
3	6	0071031	0.600113	0.109756
3	6	0045861	0.600113	0.014706
3	6	0030833	0.600113	0.028986
3	6	2000549	0.600113	0.015385
3	6	0070125	0.600113	0.000000
3	6	0001819	0.600113	0.000000
3	6	0060997	0.600113	0.000000
3	6	0030425	0.600113	1.000000
3	6	0005515	0.600113	1.000000
3	6	1990830	0.600113	0.000000
3	6	0010225	0.600113	0.000000
3	6	0043542	0.600113	0.000000
3	6	1902531	0.600113	0.076923
3	6	0043005	0.600113	1.000000
3	6	0044428	0.600113	0.357143
3	6	0005737	0.600113	1.000000
3	6	0006206	0.600113	0.095238
3	6	0042742	0.600113	1.000000
3	6	0016072	0.600113	0.100000
3	6	0044441	0.600113	0.384615
3	6	0043204	0.600113	1.000000
3	6	0008270	0.600113	0.250000
3	6	0005515	0.600113	1.000000
3	6	0097029	0.600113	0.090909
3	6	0007281	0.600113	0.090909
3	6	2000905	0.600113	0.041667
3	6	0002690	0.600113	0.032258
3	6	0097602	0.600113	1.000000
3	6	0044464	0.600113	0.000000
3	6	0043123	0.600113	1.000000
3	6	0019213	0.600113	0.166667
3	6	0031468	0.600113	0.076923
3	6	0006893	0.600113	1.000000
3	6	2000060	0.600113	1.000000
3	6	0005515	0.600113	1.000000
3	6	0007253	0.600113	1.000000
3	6	1902936	0.600113	0.200000
3	6	0043124	0.600113	1.000000
3	6	0009117	0.600113	0.055556
3	6	0004318	0.600113	0.066667
3	6	0009741	0.600113	0.076923
3	6	0000038	0.600113	0.166667
3	6	0033291	0.600113	1.000000
3	6	0003735	0.600113	1.000000
3	6	0005488	0.600113	0.250000
3	6	0048812	0.600113	0.214286
3	6	0005488	0.600113	0.250000
3	6	0045202	0.600113	1.000000
3	6	0002181	0.600113	1.000000
3	6	0034463	0.600113	1.000000
3	6	0034243	0.600113	0.518519
3	6	0014069	0.600113	1.000000
3	6	0012505	0.600113	0.250000
3	6	0071456	0.600113	0.058824
3	6	2000096	0.600113	0.095238
3	6	0044424	0.600113	0.454545
3	6	0000096	0.600113	0.235294
3	6	0005335	0.600113	0.024096
3	6	0005298	0.600113	0.019231
3	6	0004744	0.600113	1.000000
3	6	0120036	0.600113	0.125000
3	6	0000974	0.600113	0.000000
3	6	0140096	0.600113	0.333333
3	6	0042574	0.600113	1.000000
3	6	0005509	0.600113	0.100000
3	6	0010436	0.600113	1.000000
3	6	0008104	0.600113	0.076923
3	6	0042601	0.600113	0.000000
3	6	0043197	0.600113	0.000000
3	6	0008285	0.600113	0.058824
3	6	0005515	0.600113	1.000000
3	6	0032287	0.600113	1.000000
3	6	0006468	0.600113	0.083333
3	6	0030516	0.600113	0.220339
3	6	0002011	0.600113	1.000000
3	6	0005575	0.600113	0.500000
3	6	0005575	0.600113	0.500000
3	6	0007283	0.600113	0.064516
3	6	0030496	0.600113	0.500000
3	6	0035750	0.600113	1.000000
3	6	0006412	0.600113	0.064516
3	6	0005913	0.600113	1.000000
3	6	0007009	0.600113	1.000000
3	6	0006810	0.600113	0.200000
3	6	0006511	0.600113	0.066667
3	6	0019904	0.600113	1.000000
3	6	0009242	0.600113	0.066667
3	6	0007093	0.600113	0.090909
3	6	0060760	0.600113	0.071429
3	6	0043229	0.600113	0.538462
3	6	0030148	0.600113	1.000000
3	6	0044446	0.600113	0.466667
3	6	0032434	0.600113	0.026316
3	6	0045765	0.600113	0.037037
3	6	0019367	0.600113	1.000000
3	6	0034625	0.600113	1.000000
3	6	0030176	0.600113	1.000000
3	6	0060324	0.600113	0.043478
3	6	0006821	0.600113	0.038462
3	6	0090307	0.600113	0.050000
3	6	0008097	0.600113	0.071429
3	6	0035259	0.600113	1.000000
3	6	0005737	0.600113	1.000000
3	6	0006606	0.600113	1.000000
3	6	0005634	0.600113	1.000000
3	6	0048731	0.600113	0.050000
3	6	0071345	0.600113	0.041667
3	6	0014068	0.600113	0.031250
3	6	0008565	0.600113	1.000000
3	6	0010172	0.600113	0.041667
3	6	0001228	0.600113	0.036364
3	6	0005730	0.600113	1.000000
3	6	0051059	0.600113	0.428571
3	6	0007165	0.600113	0.235294
3	6	0006875	0.600113	0.083333
3	6	0098588	0.600113	0.375000
3	6	0002686	0.600113	1.000000
3	6	0070125	0.600113	0.272727
3	6	0006928	0.600113	0.076923
3	6	0005769	0.600113	1.000000
3	6	0032874	0.600113	0.266667
3	6	0060368	0.600113	1.000000
3	6	0005488	0.600113	0.666667
3	6	0044464	0.600113	0.375000
3	6	0034198	0.600113	0.048780
3	6	0071260	0.600113	0.057143
3	6	0030322	0.600113	0.142857
3	6	0008373	0.600113	0.275862
3	6	0045214	0.600113	0.037736
3	6	0098936	0.600113	0.130435
3	6	0032091	0.600113	0.150000
3	6	0032308	0.600113	0.138889
3	6	0046847	0.600113	0.057143
3	6	0000506	0.600113	0.366667
3	6	0042273	0.600113	0.050000
3	6	0044297	0.600113	0.000000
3	6	0016286	0.600113	0.020000
3	6	0000813	0.600113	0.000000
3	6	0061157	0.600113	0.014085
3	6	0003700	0.600113	1.000000
3	6	0030534	0.600113	0.040000
3	6	0008361	0.600113	0.068966
3	6	0015804	0.600113	0.029412
3	6	1902167	0.600113	0.071429
3	6	0006979	0.600113	1.000000
3	6	0016289	0.600113	0.000000
3	6	1990904	0.600113	0.066667
3	6	0051082	0.600113	0.000000
3	6	0005794	0.600113	1.000000
3	6	0030163	0.600113	0.062500
3	6	0007169	0.600113	0.045455
3	6	0034612	0.600113	0.026316
3	6	0004601	0.600113	0.040000
3	6	0010608	0.600113	0.025641
3	6	0034332	0.600113	0.054054
3	6	0030276	0.600113	0.750000
3	6	0051347	0.600113	0.052632
3	6	0006897	0.600113	0.055556
3	6	0140104	0.600113	0.250000
3	6	0071006	0.600113	1.000000
3	6	0051348	0.600113	0.052632
3	6	0042742	0.600113	1.000000
3	6	0043231	0.600113	0.900000
3	6	0006897	0.600113	0.055556
3	6	0007213	0.600113	0.047619
3	6	0036211	0.600113	0.157895
3	6	0008585	0.600113	0.034483
3	6	0060373	0.600113	0.045455
3	6	0010923	0.600113	0.028571
3	6	0045226	0.600113	0.055556
3	6	0016875	0.600113	0.000000
3	6	0034484	0.600113	0.038462
3	6	0016571	0.600113	0.050000
3	6	0017046	0.600113	0.000000
3	6	0061002	0.600113	0.028986
3	6	0003674	0.600113	0.333333
3	6	0005575	0.600113	0.166667
3	6	0045995	0.600113	0.078947
3	6	1901701	0.600113	0.024390
3	6	0005634	0.600113	1.000000
3	6	0009244	0.600113	0.015152
3	6	0051725	0.600113	0.020408
3	6	0010106	0.600113	0.030769
3	6	0048235	0.600113	1.000000
3	6	0035278	0.600113	0.030769
3	6	0046928	0.600113	0.025641
3	6	0030279	0.600113	0.033333
3	6	0005635	0.600113	0.000000
3	6	0003727	0.600113	0.000000
3	6	0003148	0.600113	0.027778
3	6	0030593	0.600113	0.023810
3	6	1902367	0.600113	0.095238
3	6	0000447	0.600113	0.018182
3	6	0003824	0.600113	0.000000
3	6	0001227	0.600113	0.017857
3	6	0098919	0.600113	0.064516
3	6	0008584	0.600113	0.031250
3	6	0005635	0.600113	0.000000
3	6	0005737	0.600113	1.000000
3	6	0004722	0.600113	1.000000
3	6	0003723	0.600113	0.030303
3	6	0048768	0.600113	1.000000
3	6	0005575	0.600113	0.166667
3	6	0009860	0.600113	1.000000
3	6	1900407	0.600113	0.027778
3	6	0051592	0.600113	0.030303
3	6	0008479	0.600113	0.058824
3	6	0045921	0.600113	0.023256
3	6	0006612	0.600113	0.148148
3	6	0005886	0.600113	1.000000
3	6	0071805	0.600113	1.000000
3	6	0039702	0.600113	0.076923
3	6	0005887	0.600113	1.000000
3	6	1900113	0.600113	0.050000
3	6	0022841	0.600113	1.000000
3	6	0008263	0.600113	0.023810
3	6	0045736	0.600113	0.040000
3	6	0004550	0.600113	0.031746
3	6	0043231	0.600113	0.000000
3	6	0008284	0.600113	1.000000
3	6	0043232	0.600113	0.000000
3	6	0005171	0.600113	1.000000
3	6	1902204	0.600113	1.000000
3	6	0002040	0.600113	1.000000
3	6	0042989	0.600113	0.085106
3	6	0006888	0.600113	0.058824
3	6	0007062	0.600113	0.052632
3	6	0045736	0.600113	0.078431
3	6	0060255	0.600113	0.333333
3	6	0051241	0.600113	0.300000
3	6	0010862	0.600113	1.000000
3	6	0006888	0.600113	0.062500
3	6	0000077	0.600113	0.291667
3	6	0005488	0.600113	0.333333
3	6	0070062	0.600113	0.400000
3	6	0005515	0.600113	0.500000
3	6	0045862	0.600113	0.441860
3	6	0019523	0.600113	0.100000
3	6	0005160	0.600113	1.000000
3	6	0044424	0.600113	0.833333
3	6	0005125	0.600113	1.000000
3	6	0006351	0.600113	0.057143
3	6	0072616	0.600113	0.074074
3	6	0044464	0.600113	0.500000
3	6	0001654	0.600113	1.000000
3	6	0007165	0.600113	0.714286
3	6	0034220	0.600113	0.076923
3	6	0015814	0.600113	0.041667
3	6	0000287	0.600113	1.000000
3	6	2000147	0.600113	0.020000
3	6	0005488	0.600113	0.666667
3	6	0006178	0.600113	1.000000
3	6	0033004	0.600113	0.019608
3	6	0050896	0.600113	0.025641
3	6	0005515	0.600113	1.000000
3	6	1904637	0.600113	0.034483
3	6	0032270	0.600113	0.017857
3	6	0042026	0.600113	0.050000
3	6	0004422	0.600113	0.111111
3	6	0009067	0.600113	0.222222
3	6	0044782	0.600113	0.080000
3	6	0005829	0.600113	1.000000
3	6	0035971	0.600113	1.000000
3	6	0044424	0.600113	0.625000
3	6	2000249	0.600113	1.000000
3	6	0071359	0.600113	0.064516
3	6	0034612	0.600113	0.076923
3	6	0006355	0.600113	0.160000
3	6	0050860	0.600113	1.000000
3	6	0051350	0.600113	1.000000
3	6	0031401	0.600113	0.214286
3	6	0071292	0.600113	0.068966
3	6	0071774	0.600113	0.071429
3	6	0042474	0.600113	0.040000
3	6	0009792	0.600113	0.071429
3	6	0044424	0.600113	0.375000
3	6	0044464	0.600113	0.500000
3	6	0044087	0.600113	0.250000
3	6	1901981	0.600113	0.022727
3	6	0008253	0.600113	0.040000
3	6	0044424	0.600113	0.375000
3	6	0005249	0.600113	1.000000
3	6	0034284	0.600113	0.058824
3	6	0006772	0.600113	0.034483
3	6	0010498	0.600113	0.030303
3	6	0090263	0.600113	1.000000
3	6	0022414	0.600113	0.050000
3	6	0070936	0.600113	1.000000
3	6	0072572	0.600113	1.000000
3	6	0031647	0.600113	0.100000
3	6	0005654	0.600113	1.000000
3	6	0051865	0.600113	1.000000
3	6	0043328	0.600113	0.454545
3	6	0005886	0.600113	1.000000
3	6	0005515	0.600113	1.000000
3	6	0061630	0.600113	1.000000
3	6	0050982	0.600113	0.038462
3	6	0071599	0.600113	0.032258
3	6	0000132	0.600113	0.046512
3	6	0071466	0.600113	0.080000
3	6	0006974	0.600113	1.000000
3	6	0005634	0.600113	1.000000
3	6	0045956	0.600113	0.100000
3	6	2001234	0.600113	0.095238
3	6	1902966	0.600113	0.088235
3	6	0000981	0.600113	1.000000
3	6	0008237	0.600113	0.052632
3	6	1902711	0.600113	0.071429
3	6	0010884	0.600113	0.185185
3	6	0035577	0.600113	1.000000
3	6	1903532	0.600113	0.250000
3	6	0009628	0.600113	0.181818
3	6	0036010	0.600113	1.000000
3	6	0061024	0.600113	0.227273
3	6	0005829	0.600113	0.500000
3	6	0035579	0.600113	1.000000
3	6	1901564	0.600113	0.076923
3	6	0003207	0.600113	0.041667
3	6	0016020	0.600113	1.000000
3	6	0007026	0.600113	0.069767
3	6	0019521	0.600113	0.057143
3	6	0044428	0.600113	0.529412
3	6	0045332	0.600113	1.000000
3	6	0005515	0.600113	1.000000
3	6	0031398	0.600113	0.093023
3	6	0045892	0.600113	0.055556
3	6	0061003	0.600113	0.054795
3	6	0005768	0.600113	0.470588
3	6	0019538	0.600113	0.090909
3	6	0005697	0.600113	1.000000
3	6	0044459	0.600113	0.250000
3	6	1900165	0.600113	0.131579
3	6	0044428	0.600113	0.812500
3	6	0090073	0.600113	1.000000
3	6	0008360	0.600113	0.272727
3	6	0009653	0.600113	0.142857
3	6	0005829	0.600113	1.000000
3	6	0005515	0.600113	1.000000
3	6	0000422	0.600113	0.052632
3	6	0031397	0.600113	1.000000
3	6	0004127	0.600113	0.022727
3	6	0006378	0.600113	0.038462
3	6	0044391	0.600113	0.500000
3	6	0051540	0.600113	0.500000
3	6	0042147	0.600113	0.071429
3	6	0030334	0.600113	1.000000
3	6	0045185	0.600113	0.333333
3	6	0016021	0.600113	0.043478
3	6	0097708	0.600113	0.318182
3	6	0031616	0.600113	1.000000
3	6	0075044	0.600113	0.086957
3	6	0033617	0.600113	0.080000
3	6	0016020	0.600113	0.050000
3	6	0060324	0.600113	0.076923
3	6	0044464	0.600113	0.500000
3	6	0045053	0.600113	0.028571
3	6	0004252	0.600113	1.000000
3	6	0051075	0.600113	0.083333
3	6	0070062	0.600113	0.066667
3	6	0005247	0.600113	0.039216
3	6	0015871	0.600113	0.000000
3	6	0005515	0.600113	1.000000
3	6	0043231	0.600113	1.000000
3	6	0034331	0.600113	0.000000
3	6	0002011	0.600113	0.000000
3	6	0032460	0.600113	0.000000
3	6	0051216	0.600113	0.000000
3	6	0071470	0.600113	0.000000
3	6	0000086	0.600113	1.000000
3	6	0003674	0.600113	0.333333
3	6	0040011	0.600113	0.166667
3	6	0043687	0.600113	1.000000
3	6	0005634	0.600113	1.000000
3	6	0003674	0.600113	0.333333
3	6	0051726	0.600113	1.000000
3	6	0031146	0.600113	1.000000
3	6	0003333	0.600113	0.045455
3	6	0005829	0.600113	1.000000
3	6	0042127	0.600113	0.666667
3	6	0051683	0.600113	0.076923
3	6	0007175	0.600113	0.066667
3	6	0008517	0.600113	0.029851
3	6	0010635	0.600113	0.076923
3	6	0051704	0.600113	0.200000
3	6	0031589	0.600113	1.000000
3	6	1902959	0.600113	0.050000
3	6	0005230	0.600113	0.062500
3	6	0001750	0.600113	0.080000
3	6	0001706	0.600113	0.080000
3	6	0097575	0.600113	0.052632
3	6	0003674	0.600113	0.333333
3	6	0006469	0.600113	0.048780
3	6	0043231	0.600113	0.250000
3	6	0006897	0.600113	0.222222
3	6	0080009	0.600113	0.045455
3	6	0005681	0.600113	0.157895
3	6	0005515	0.600113	1.000000
3	6	0042391	0.600113	1.000000
3	6	0048557	0.600113	0.043478
3	6	0005249	0.600113	1.000000
3	6	0009117	0.600113	0.051282
3	6	0000724	0.600113	0.090909
3	6	0007399	0.600113	1.000000
3	6	1902531	0.600113	0.300000
3	6	0044444	0.600113	0.416667
3	6	0003712	0.600113	0.150000
3	6	0005575	0.600113	0.250000
3	6	0043170	0.600113	0.210526
3	6	0003677	0.600113	1.000000
3	6	0070062	0.600113	1.000000
3	6	0005654	0.600113	1.000000
3	6	0030496	0.600113	1.000000
3	6	0071934	0.600113	0.047619
3	6	0005290	0.600113	0.019608
3	6	1904117	0.600113	0.048780
3	6	0005227	0.600113	0.038462
3	6	0042221	0.600113	0.090909
3	6	0006996	0.600113	0.357143
3	6	0070382	0.600113	0.200000
3	6	0001932	0.600113	0.041667
3	6	0010629	0.600113	0.055556
3	6	0071944	0.600113	0.375000
3	6	0009792	0.600113	0.066667
3	6	0003674	0.600113	0.142857
3	6	0009101	0.600113	0.060606
3	6	0009615	0.600113	0.062500
3	6	0008285	0.600113	0.062500
3	6	0004126	0.600113	0.032258
3	6	0043154	0.600113	1.000000
3	6	0016798	0.600113	0.166667
3	6	0003674	0.600113	0.333333
3	6	0098609	0.600113	0.125000
3	6	0003824	0.600113	0.250000
3	6	0009852	0.600113	0.133333
3	6	0031468	0.600113	0.153846
3	6	0042742	0.600113	1.000000
3	6	0071391	0.600113	1.000000
3	6	0015712	0.600113	0.083333
3	6	0098892	0.600113	0.093750
3	6	0005351	0.600113	0.028571
3	6	0015517	0.600113	0.022727
3	6	0009620	0.600113	0.047619
3	6	0019899	0.600113	0.375000
3	6	0005575	0.600113	0.250000
3	6	0005737	0.600113	1.000000
3	6	0048261	0.600113	0.108108
3	6	0043161	0.600113	1.000000
3	6	0035556	0.600113	0.125000
3	6	0016272	0.600113	0.400000
3	6	0043161	0.600113	1.000000
3	6	0051177	0.600113	0.044444
3	6	0005839	0.600113	1.000000
3	6	0000338	0.600113	0.464286
3	6	0010498	0.600113	1.000000
3	6	0043168	0.600113	0.250000
3	6	0005737	0.600113	1.000000
3	6	0044464	0.600113	0.500000
3	6	0003723	0.600113	1.000000
3	6	0042273	0.600113	0.052632
3	6	0043167	0.600113	0.285714
3	6	0006893	0.600113	0.045455
3	6	0010499	0.600113	1.000000
3	6	0050718	0.600113	0.087719
3	6	0007611	0.600113	0.105263
3	6	0003674	0.600113	0.166667
3	6	0035458	0.600113	0.062500
3	6	0043229	0.600113	0.625000
3	6	0044424	0.600113	0.833333
3	6	0005515	0.600113	0.017241
3	6	0035725	0.600113	0.045455
3	6	0043025	0.600113	1.000000
3	6	0032947	0.600113	0.016667
3	6	0042602	0.600113	0.062500
3	6	0050896	0.600113	0.250000
3	6	0007167	0.600113	0.250000
3	6	0043204	0.600113	1.000000
3	6	0010628	0.600113	0.157895
3	6	0051480	0.600113	0.076923
3	6	0001965	0.600113	0.016949
3	6	0044464	0.600113	0.166667
3	6	0046688	0.600113	0.200000
3	6	0044464	0.600113	0.166667
3	6	0006644	0.600113	1.000000
3	6	0005615	0.600113	1.000000
3	6	0004623	0.600113	1.000000
3	6	0006464	0.600113	0.285714
3	6	0005515	0.600113	0.285714
3	6	0070863	0.600113	0.185185
3	6	0097159	0.600113	0.285714
3	6	0003824	0.600113	0.333333
3	6	0071345	0.600113	0.833333
3	6	0050896	0.600113	0.166667
3	6	0003723	0.600113	0.200000
3	6	1901810	0.600113	0.421053
3	6	0061630	0.600113	0.187500
3	6	0051977	0.600113	1.000000
3	6	0031519	0.600113	0.055556
3	6	0031045	0.600113	0.050000
3	6	0010008	0.600113	0.037037
3	6	0004620	0.600113	1.000000
3	6	0071005	0.600113	0.045455
3	6	0048514	0.600113	0.052632
3	6	0009605	0.600113	0.181818
3	6	0070373	0.600113	1.000000
3	6	0048662	0.600113	1.000000
3	6	0005488	0.600113	0.000000
3	6	2001233	0.600113	0.222222
3	6	0009101	0.600113	0.080000
3	6	0008150	0.600113	0.166667
3	6	0022414	0.600113	0.125000
3	6	0000502	0.600113	0.454545
3	6	0051879	0.600113	0.000000
3	6	0008784	0.600113	0.000000
3	6	0005575	0.600113	0.333333
3	6	0021915	0.600113	0.052632
3	6	0004672	0.600113	0.064516
3	6	0032879	0.600113	0.076923
3	6	0001665	0.600113	1.000000
3	6	0045807	0.600113	0.043478
3	6	0008373	0.600113	1.000000
3	6	0010273	0.600113	0.045455
3	6	0043484	0.600113	0.045455
3	6	1901223	0.600113	0.037037
3	6	0051787	0.600113	0.071429
3	6	0010633	0.600113	0.176471
3	6	0005634	0.600113	1.000000
3	6	0006886	0.600113	0.038462
3	6	0031226	0.600113	0.176471
3	6	0031936	0.600113	1.000000
3	6	0016462	0.600113	0.125000
3	6	0000786	0.600113	1.000000
3	6	0030261	0.600113	1.000000
3	6	0032959	0.600113	0.066667
3	6	0071985	0.600113	0.071429
3	6	0031492	0.600113	1.000000
3	6	0005515	0.600113	1.000000
3	6	0003690	0.600113	1.000000
3	6	0097435	0.600113	0.400000
3	6	0001673	0.600113	1.000000
3	6	0046654	0.600113	0.042553
3	6	0022851	0.600113	0.022727
3	6	0007281	0.600113	1.000000
3	6	0017176	0.600113	1.000000
3	6	0032956	0.600113	0.017857
3	6	2000560	0.600113	0.012987
3	6	0009741	0.600113	0.017544
3	6	0005227	0.600113	0.032258
3	6	0033617	0.600113	0.032787
3	6	0006506	0.600113	1.000000
3	6	0005126	0.600113	0.600000
3	6	0051234	0.600113	0.071429
3	6	0044446	0.600113	0.000000
3	6	0045824	0.600113	1.000000
3	6	0071439	0.600113	0.000000
3	6	0005925	0.600113	0.000000
3	6	0043232	0.600113	0.000000
3	6	0018406	0.600113	0.044444
3	6	0051661	0.600113	0.086957
3	6	0005515	0.600113	1.000000
3	6	0008233	0.600113	0.071429
3	6	0010033	0.600113	0.222222
3	6	0006464	0.600113	0.083333
3	6	0005829	0.600113	1.000000
3	6	0001618	0.600113	1.000000
3	6	0003700	0.600113	0.133333
3	6	0005488	0.600113	0.666667
3	6	0043168	0.600113	0.400000
3	6	0006812	0.600113	0.083333
3	6	0043066	0.600113	1.000000
3	6	0010189	0.600113	0.064516
3	6	0005488	0.600113	0.666667
3	6	0009103	0.600113	0.052632
3	6	0006260	0.600113	0.064516
3	6	0010941	0.600113	0.307692
3	6	0014059	0.600113	1.000000
3	6	0003729	0.600113	0.250000
3	6	0017158	0.600113	1.000000
3	6	0030282	0.600113	0.125000
3	6	0000149	0.600113	1.000000
3	6	0009987	0.600113	0.222222
3	6	0017137	0.600113	0.375000
3	6	0140096	0.600113	0.200000
3	6	1903430	0.600113	0.181818
3	6	0044459	0.600113	0.750000
3	6	0005737	0.600113	0.352941
3	6	0005929	0.600113	0.300000
3	6	0015173	0.600113	0.129032
3	6	0071108	0.600113	0.074074
3	6	0005886	0.600113	1.000000
3	6	0008237	0.600113	0.055556
3	6	0003674	0.600113	0.333333
3	6	0007268	0.600113	1.000000
3	6	0048768	0.600113	0.043478
3	6	0006378	0.600113	0.066667
3	6	0048839	0.600113	0.133333
3	6	0042803	0.600113	1.000000
3	6	0005515	0.600113	1.000000
3	6	0005737	0.600113	0.352941
3	6	0015278	0.600113	0.102804
3	6	0002292	0.600113	1.000000
3	6	0005515	0.600113	1.000000
3	6	0042742	0.600113	1.000000
3	6	1901363	0.600113	0.500000
3	6	0043066	0.600113	0.153846
3	6	0007420	0.600113	0.212121
3	6	0006955	0.600113	1.000000
3	6	0005634	0.600113	0.000000
3	6	0005813	0.600113	0.000000
3	6	0043928	0.600113	0.071429
3	6	0035926	0.600113	0.060000
3	6	0000070	0.600113	0.060606
3	6	0043565	0.600113	1.000000
3	6	0001228	0.600113	1.000000
3	6	0005737	0.600113	0.454545
3	6	0042475	0.600113	1.000000
3	6	0051090	0.600113	0.500000
3	6	0045944	0.600113	1.000000
3	6	0005634	0.600113	1.000000
3	6	0004620	0.600113	0.100000
3	6	0008584	0.600113	1.000000
3	6	0009725	0.600113	1.000000
3	6	0016032	0.600113	0.125000
3	6	0005575	0.600113	0.100000
3	6	0044444	0.600113	0.416667
3	6	0061578	0.600113	0.054054
3	6	0080139	0.600113	0.093750
3	6	0006643	0.600113	0.100000
3	6	0004413	0.600113	0.076923
3	6	0046975	0.600113	0.035088
3	6	0072557	0.600113	0.500000
3	6	0005575	0.600113	0.250000
3	6	0048714	0.600113	1.000000
3	6	0047391	0.600113	1.000000
3	6	0001953	0.600113	1.000000
3	6	0008584	0.600113	0.173913
3	6	0003674	0.600113	0.166667
3	6	0006950	0.600113	0.117647
3	6	0003674	0.600113	0.166667
3	6	0050851	0.600113	0.178571
3	6	0004622	0.600113	1.000000
3	6	2000394	0.600113	1.000000
3	6	0043167	0.600113	0.500000
3	6	0034638	0.600113	1.000000
3	6	0050731	0.600113	1.000000
3	6	0005737	0.600113	1.000000
3	6	0061512	0.600113	0.086957
3	6	0009395	0.600113	1.000000
3	6	0048732	0.600113	0.157895
3	6	0007033	0.600113	0.125000
3	6	0060326	0.600113	1.000000
3	6	1901360	0.600113	0.230769
3	6	0019058	0.600113	0.076923
3	6	0030334	0.600113	1.000000
3	6	0090307	0.600113	0.060606
3	6	0006898	0.600113	0.090909
3	6	0006914	0.600113	0.117647
3	6	0010233	0.600113	0.142857
3	6	0032435	0.600113	0.088889
3	6	0005737	0.600113	0.294118
3	6	0010038	0.600113	0.133333
3	6	0036038	0.600113	1.000000
3	6	0005515	0.600113	1.000000
3	6	0036064	0.600113	1.000000
3	6	0032502	0.600113	0.222222
3	6	0008158	0.600113	1.000000
3	6	0043010	0.600113	1.000000
3	6	0032880	0.600113	1.000000
3	6	0032509	0.600113	0.066667
3	6	0034484	0.600113	0.062500
3	6	0016887	0.600113	0.100000
3	6	0005737	0.600113	0.294118
3	6	0000964	0.600113	0.064516
3	6	1990050	0.600113	0.050000
3	6	0031936	0.600113	0.068966
3	6	0036353	0.600113	0.000000
3	6	0005515	0.600113	1.000000
3	6	0005794	0.600113	0.000000
3	6	0030141	0.600113	0.000000
3	6	0007269	0.600113	0.000000
3	6	0005384	0.600113	1.000000
3	6	0015086	0.600113	1.000000
3	6	0070574	0.600113	1.000000
3	6	0014719	0.600113	0.050000
3	6	0048586	0.600113	0.037037
3	6	1905166	0.600113	0.021277
3	6	0006338	0.600113	0.041667
3	6	0003341	0.600113	0.033898
3	6	0043328	0.600113	1.000000
3	6	1903507	0.600113	0.012048
3	6	0051898	0.600113	0.013889
3	6	0044877	0.600113	1.000000
3	6	0045773	0.600113	0.017699
3	6	0030574	0.600113	0.052632
3	6	0070664	0.600113	0.015625
3	6	0006612	0.600113	1.000000
3	6	0003674	0.600113	0.333333
3	6	0001525	0.600113	0.027027
3	6	0016791	0.600113	0.114286
3	6	1902905	0.600113	0.032258
3	6	0008150	0.600113	0.045455
3	6	0001654	0.600113	0.031250
3	6	0019888	0.600113	0.035714
3	6	0007616	0.600113	0.033333
3	6	0000027	0.600113	0.047619
3	6	0072583	0.600113	1.000000
3	6	0016324	0.600113	1.000000
3	6	0005886	0.600113	0.545455
3	6	0035755	0.600113	0.058824
3	6	0005576	0.600113	0.142857
3	6	0043327	0.600113	0.062500
3	6	0070417	0.600113	0.057143
3	6	0071363	0.600113	0.057143
3	6	0035869	0.600113	0.000000
3	6	0007281	0.600113	0.083333
3	6	2001235	0.600113	0.037037
3	6	0035335	0.600113	0.040000
3	6	0031410	0.600113	0.000000
3	6	0000974	0.600113	0.000000
3	6	1902367	0.600113	0.031250
3	6	0005739	0.600113	1.000000
3	6	0009845	0.600113	1.000000
3	6	0006821	0.600113	0.066667
3	6	0005496	0.600113	0.000000
3	6	0051586	0.600113	0.022727
3	6	0009103	0.600113	0.027778
3	6	0006885	0.600113	1.000000
3	6	0012505	0.600113	1.000000
3	6	0002181	0.600113	0.027778
3	6	0042132	0.600113	0.040000
3	6	0010183	0.600113	1.000000
3	6	0039008	0.600113	0.080000
3	6	0007158	0.600113	0.071429
3	6	0010038	0.600113	0.071429
3	6	0000815	0.600113	1.000000
3	6	0009605	0.600113	0.083333
3	6	0045324	0.600113	1.000000
3	6	0043227	0.600113	0.187500
3	6	0005515	0.600113	1.000000
3	6	0071773	0.600113	0.074074
3	6	0016020	0.600113	0.068966
3	6	0005488	0.600113	0.666667
3	6	0035999	0.600113	0.054054
3	6	0072520	0.600113	0.034483
3	6	0010738	0.600113	0.052632
3	6	0005887	0.600113	0.200000
3	6	0006928	0.600113	0.181818
3	6	0010043	0.600113	1.000000
3	6	0071472	0.600113	1.000000
3	6	0010045	0.600113	1.000000
3	6	0010038	0.600113	1.000000
3	6	0005515	0.600113	1.000000
3	6	0005737	0.600113	1.000000
3	6	2000345	0.600113	0.062500
3	6	0071345	0.600113	0.250000
3	6	0051592	0.600113	0.833333
3	6	0071850	0.600113	0.086957
3	6	0032691	0.600113	0.062500
3	6	0048260	0.600113	0.050000
3	6	0005739	0.600113	1.000000
3	6	0010803	0.600113	0.035714
3	6	0035330	0.600113	0.037037
3	6	0000981	0.600113	0.024390
3	6	0019003	0.600113	0.000000
3	6	0030838	0.600113	0.040816
3	6	0046872	0.600113	0.090909
3	6	0045071	0.600113	0.062500
3	6	0002376	0.600113	0.200000
3	6	0050662	0.600113	0.100000
3	6	0010325	0.600113	1.000000
3	6	1901215	0.600113	0.076923
3	6	0035928	0.600113	0.047619
3	6	0060287	0.600113	0.052632
3	6	0019815	0.600113	0.000000
3	6	0044464	0.600113	0.000000
3	6	0032299	0.600113	0.000000
3	6	0001527	0.600113	0.000000
3	6	1900235	0.600113	0.029412
3	6	0031514	0.600113	0.000000
3	6	0051603	0.600113	0.464286
3	6	0003674	0.600113	0.333333
3	6	0005515	0.600113	1.000000
3	6	0010628	0.600113	0.040000
3	6	0005654	0.600113	1.000000
3	6	0005515	0.600113	1.000000
3	6	0000715	0.600113	1.000000
3	6	0046983	0.600113	0.750000
3	6	0035176	0.600113	0.047619
3	6	0001824	0.600113	0.040000
3	6	2000643	0.600113	0.031250
3	6	0021591	0.600113	0.037037
3	6	0003356	0.600113	1.000000
3	6	0005515	0.600113	0.000000
3	6	0044446	0.600113	0.360000
3	6	0070286	0.600113	1.000000
3	6	0044464	0.600113	0.428571
3	6	0060287	0.600113	1.000000
3	6	0044428	0.600113	0.310345
3	6	0034976	0.600113	0.181818
3	6	0001947	0.600113	1.000000
3	6	0001952	0.600113	0.230769
3	6	0044458	0.600113	1.000000
3	6	0030425	0.600113	0.357143
3	6	0008152	0.600113	0.142857
3	6	0036159	0.600113	1.000000
3	6	0006996	0.600113	0.333333
3	6	0008109	0.600113	0.000000
3	6	0051787	0.600113	0.000000
3	6	0015020	0.600113	0.000000
3	6	0033613	0.600113	0.000000
3	6	0036064	0.600113	0.208333
3	6	0090406	0.600113	0.625000
3	6	0005575	0.600113	0.166667
3	6	0031567	0.600113	0.026316
3	6	0016323	0.600113	0.600000
3	6	0005622	0.600113	0.428571
3	6	0061001	0.600113	0.019231
3	6	0030534	0.600113	0.055556
3	6	0045053	0.600113	0.066667
3	6	0007143	0.600113	0.026316
3	6	0005829	0.600113	1.000000
3	6	0150063	0.600113	0.066667
3	6	0043229	0.600113	0.700000
3	6	0005886	0.600113	1.000000
3	6	0003723	0.600113	1.000000
3	6	0015631	0.600113	0.600000
3	6	0008285	0.600113	1.000000
3	6	0045296	0.600113	1.000000
3	6	0006974	0.600113	0.071429
3	6	0003674	0.600113	0.333333
3	6	0120111	0.600113	0.411765
3	6	0090195	0.600113	0.034483
3	6	0015182	0.600113	0.020000
3	6	0001701	0.600113	0.062500
3	6	0051764	0.600113	0.055556
3	6	0005739	0.600113	0.692308
3	6	0015171	0.600113	0.030303
3	6	0051179	0.600113	0.111111
3	6	0036230	0.600113	0.105263
3	6	0010976	0.600113	0.093023
3	6	0005634	0.600113	1.000000
3	6	0021761	0.600113	0.050000
3	6	0016554	0.600113	1.000000
3	6	0009725	0.600113	0.111111
3	6	0042045	0.600113	0.071429
3	6	0004126	0.600113	1.000000
3	6	0035904	0.600113	0.052632
3	6	0051180	0.600113	0.083333
3	6	0072659	0.600113	0.117647
3	6	1902259	0.600113	1.000000
3	6	0005886	0.600113	1.000000
3	6	0005770	0.600113	0.157895
3	6	0000003	0.600113	0.100000
3	6	0044424	0.600113	0.375000
3	6	0005251	0.600113	1.000000
3	6	0097458	0.600113	0.428571
3	6	0032801	0.600113	0.047619
3	6	0030812	0.600113	0.061224
3	6	0060384	0.600113	0.058824
3	6	0009942	0.600113	0.034483
3	6	0046316	0.600113	0.046512
3	6	0043167	0.600113	0.500000
3	6	0046872	0.600113	0.333333
3	6	0006536	0.600113	1.000000
3	6	0019344	0.600113	1.000000
3	6	0003674	0.600113	0.333333
3	6	0001525	0.600113	0.041667
3	6	0009852	0.600113	0.190476
3	6	0072528	0.600113	0.333333
3	6	0072567	0.600113	0.076923
3	6	0005634	0.600113	0.230769
3	6	0006879	0.600113	0.076923
3	6	0010954	0.600113	0.090909
3	6	0072608	0.600113	0.060606
3	6	0006955	0.600113	0.083333
3	6	0007049	0.600113	0.000000
3	6	0003723	0.600113	1.000000
3	6	0061001	0.600113	0.000000
3	6	0016079	0.600113	0.000000
3	6	0044458	0.600113	0.000000
3	6	0033574	0.600113	0.000000
3	6	0006631	0.600113	0.035714
3	6	0003677	0.600113	0.285714
3	6	0010390	0.600113	0.023810
3	6	0003674	0.600113	0.333333
3	6	0016021	0.600113	1.000000
3	6	0030178	0.600113	0.093750
3	6	1901363	0.600113	0.500000
3	6	0005249	0.600113	1.000000
3	6	0048514	0.600113	0.035714
3	6	0072537	0.600113	0.055556
3	6	0090403	0.600113	0.032258
3	6	0045179	0.600113	1.000000
3	6	0055037	0.600113	1.000000
3	6	0035066	0.600113	0.041667
3	6	0005575	0.600113	0.500000
3	6	0043231	0.600113	0.470588
3	6	0045664	0.600113	0.090909
3	6	0016779	0.600113	0.166667
3	6	0000146	0.600113	1.000000
3	6	0072092	0.600113	0.032787
3	6	0051091	0.600113	0.057143
3	6	0008150	0.600113	0.200000
3	6	0046654	0.600113	0.022727
3	6	0030659	0.600113	1.000000
3	6	0071894	0.600113	0.031250
3	6	0016192	0.600113	1.000000
3	6	0042883	0.600113	0.032258
3	6	0050794	0.600113	0.166667
3	6	0035922	0.600113	1.000000
3	6	0000977	0.600113	1.000000
3	6	0006606	0.600113	0.025000
3	6	0070372	0.600113	0.236842
3	6	0044446	0.600113	0.000000
3	6	0006355	0.600113	0.791667
3	6	0060413	0.600113	1.000000
3	6	0070062	0.600113	0.000000
3	6	0006559	0.600113	0.020408
3	6	0098588	0.600113	0.071429
3	6	0090630	0.600113	1.000000
3	6	0005575	0.600113	0.125000
3	6	0005096	0.600113	1.000000
3	6	0045893	0.600113	0.093023
3	6	0016493	0.600113	0.095238
3	6	0007165	0.600113	0.210526
3	6	0035640	0.600113	0.076923
3	6	0003723	0.600113	0.285714
3	6	0072562	0.600113	0.083333
3	6	2000484	0.600113	0.095238
3	6	0005615	0.600113	1.000000
3	6	0071356	0.600113	1.000000
3	6	0003674	0.600113	0.200000
3	6	0006302	0.600113	0.129032
3	6	0006954	0.600113	1.000000
3	6	0030334	0.600113	0.076923
3	6	0046085	0.600113	0.058824
3	6	0043847	0.600113	0.071429
3	6	0051209	0.600113	0.033898
3	6	0071310	0.600113	0.666667
3	6	0046688	0.600113	0.055556
3	6	0090090	0.600113	1.000000
3	6	0005515	0.600113	0.000000
3	6	0006955	0.600113	0.062500
3	6	0097756	0.600113	0.080000
3	6	0030016	0.600113	0.375000
3	6	0000146	0.600113	0.000000
3	6	0005737	0.600113	1.000000
3	6	0004535	0.600113	0.022727
3	6	0045603	0.600113	1.000000
3	6	0030308	0.600113	1.000000
3	6	0048468	0.600113	1.000000
3	6	0017015	0.600113	1.000000
3	6	0005488	0.600113	0.666667
3	6	1903393	0.600113	0.375000
3	6	0005515	0.600113	1.000000
3	6	0055114	0.600113	0.200000
3	6	0050794	0.600113	0.571429
3	6	0005634	0.600113	0.076923
3	6	0032924	0.600113	1.000000
3	6	0019904	0.600113	0.750000
3	6	0001569	0.600113	1.000000
3	6	0043025	0.600113	0.100000
3	6	0001937	0.600113	1.000000
3	6	0071773	0.600113	1.000000
3	6	0048468	0.600113	1.000000
3	6	0001525	0.600113	1.000000
3	6	0030509	0.600113	1.000000
3	6	0030513	0.600113	1.000000
3	6	0043226	0.600113	0.200000
3	6	0060395	0.600113	1.000000
3	6	0060389	0.600113	1.000000
3	6	0045893	0.600113	1.000000
3	6	0010596	0.600113	1.000000
3	6	0030904	0.600113	0.083333
3	6	0005743	0.600113	0.038462
3	6	0045669	0.600113	1.000000
3	6	0042981	0.600113	1.000000
3	6	0005160	0.600113	1.000000
3	6	0044464	0.600113	0.166667
3	6	0005290	0.600113	0.050000
3	6	0010628	0.600113	1.000000
3	6	0030182	0.600113	1.000000
3	6	0003674	0.600113	0.333333
3	6	0006006	0.600113	1.000000
3	6	0009987	0.600113	0.285714
3	6	0035145	0.600113	0.055556
3	6	0035176	0.600113	0.083333
3	6	0007076	0.600113	0.076923
3	6	0016021	0.600113	1.000000
3	6	0030672	0.600113	0.054054
3	6	0034389	0.600113	1.000000
3	6	0044305	0.600113	0.045455
3	6	0035926	0.600113	0.071429
3	6	0007517	0.600113	0.071429
3	6	0005488	0.600113	0.333333
3	6	0045069	0.600113	0.071429
3	6	0090370	0.600113	0.043478
3	6	0009507	0.600113	1.000000
3	6	0034021	0.600113	0.083333
3	6	0045646	0.600113	0.052632
3	6	0017158	0.600113	0.055556
3	6	1990641	0.600113	0.071429
3	6	0051260	0.600113	0.076923
3	6	0007265	0.600113	0.068966
3	6	0044089	0.600113	0.043478
3	6	0070169	0.600113	0.035714
3	6	0005488	0.600113	0.666667
3	6	0060271	0.600113	0.066667
3	6	0003755	0.600113	1.000000
3	6	0005654	0.600113	1.000000
3	6	0021987	0.600113	0.031250
3	6	0031396	0.600113	0.032258
3	6	0006606	0.600113	0.023256
3	6	0001701	0.600113	0.038462
3	6	0030371	0.600113	0.033898
3	6	0071625	0.600113	0.050000
3	6	0005248	0.600113	0.173913
3	6	0016567	0.600113	0.043478
3	6	0040011	0.600113	0.043478
3	6	0003674	0.600113	0.333333
3	6	0005829	0.600113	0.291667
3	6	0030943	0.600113	1.000000
3	6	0006626	0.600113	1.000000
3	6	1900271	0.600113	0.031250
3	6	0016279	0.600113	0.037736
3	6	0006952	0.600113	0.040000
3	6	0007399	0.600113	0.035714
3	6	0005515	0.600113	1.000000
3	6	0033148	0.600113	0.041667
3	6	0035735	0.600113	0.020833
3	6	0045746	0.600113	0.045455
3	6	0000715	0.600113	0.029412
3	6	0033146	0.600113	0.062500
3	6	0043547	0.600113	1.000000
3	6	0051896	0.600113	0.111111
3	6	0032266	0.600113	1.000000
3	6	0043230	0.600113	0.105263
3	6	0034097	0.600113	0.071429
3	6	0006342	0.600113	0.036364
3	6	0046887	0.600113	0.068966
3	6	0051586	0.600113	0.044444
3	6	0004151	0.600113	0.083333
3	6	0010467	0.600113	0.083333
3	6	0030027	0.600113	0.214286
3	6	0016573	0.600113	0.151515
3	6	0061512	0.600113	1.000000
3	6	0005813	0.600113	1.000000
3	6	0003674	0.600113	0.333333
3	6	1990138	0.600113	0.146341
3	6	0045596	0.600113	0.058824
3	6	0060271	0.600113	1.000000
3	6	0015505	0.600113	0.043478
3	6	0031313	0.600113	1.000000
3	6	0005488	0.600113	0.666667
3	6	0002230	0.600113	0.047619
3	6	0044291	0.600113	0.076923
3	6	0021987	0.600113	0.045455
3	6	0042147	0.600113	1.000000
3	6	0010975	0.600113	0.121212
3	6	0045296	0.600113	1.000000
3	6	0005488	0.600113	0.666667
3	6	0016197	0.600113	0.818182
3	6	0006907	0.600113	1.000000
3	6	0008289	0.600113	0.500000
3	6	0070685	0.600113	1.000000
3	6	0046083	0.600113	0.038462
3	6	0031234	0.600113	1.000000
3	6	0001649	0.600113	0.066667
3	6	0030905	0.600113	1.000000
3	6	0006283	0.600113	0.032258
3	6	0051128	0.600113	0.363636
3	6	0016241	0.600113	1.000000
3	6	0000155	0.600113	0.078431
3	6	0046294	0.600113	0.027027
3	6	0070160	0.600113	0.111111
3	6	0010977	0.600113	0.088889
3	6	0015315	0.600113	0.057143
3	6	0070925	0.600113	0.111111
3	6	0071222	0.600113	1.000000
3	6	0048856	0.600113	0.125000
3	6	0022414	0.600113	0.125000
3	6	0018108	0.600113	0.062500
3	6	0005623	0.600113	0.333333
3	6	0042803	0.600113	1.000000
3	6	0050830	0.600113	1.000000
3	6	0005515	0.600113	0.500000
3	6	0005654	0.600113	1.000000
3	6	0044429	0.600113	0.647059
3	6	0005634	0.600113	1.000000
3	6	0043231	0.600113	0.900000
3	6	0048699	0.600113	0.090909
3	6	0044428	0.600113	0.769231
3	6	0009966	0.600113	0.076923
3	6	0005654	0.600113	1.000000
3	6	0034767	0.600113	0.055556
3	6	1900407	0.600113	0.071429
3	6	0034587	0.600113	0.074074
3	6	0010569	0.600113	0.041667
3	6	0097159	0.600113	0.285714
3	6	0005546	0.600113	1.000000
3	6	0000459	0.600113	0.069767
3	6	0051117	0.600113	0.500000
3	6	0042989	0.600113	1.000000
3	6	0048471	0.600113	1.000000
3	6	0010976	0.600113	1.000000
3	6	0040008	0.600113	0.300000
3	6	0005488	0.600113	0.333333
3	6	0010591	0.600113	1.000000
3	6	0035556	0.600113	1.000000
3	6	0000506	0.600113	0.281250
3	6	0060271	0.600113	0.192308
3	6	0030837	0.600113	1.000000
3	6	0032420	0.600113	1.000000
3	6	0030497	0.600113	0.062500
3	6	0006810	0.600113	0.083333
3	6	0005524	0.600113	1.000000
3	6	0019058	0.600113	0.071429
3	6	0005488	0.600113	0.333333
3	6	0051016	0.600113	1.000000
3	6	0032532	0.600113	1.000000
3	6	0046916	0.600113	0.137931
3	6	0019787	0.600113	0.100000
3	6	0030426	0.600113	1.000000
3	6	0022839	0.600113	0.050000
3	6	0102116	0.600113	0.066667
3	6	0009103	0.600113	0.054054
3	6	0022602	0.600113	0.058824
3	6	1901810	0.600113	0.086957
3	6	1900087	0.600113	1.000000
3	6	0031669	0.600113	0.312500
3	6	0008277	0.600113	1.000000
3	6	0005515	0.600113	1.000000
3	6	0009987	0.600113	0.333333
3	6	0009987	0.600113	0.333333
3	6	0008150	0.600113	0.333333
3	6	0030218	0.600113	1.000000
3	6	0048639	0.600113	1.000000
3	6	0022610	0.600113	0.666667
3	6	0044422	0.600113	0.250000
3	6	0035928	0.600113	0.080645
3	6	0048856	0.600113	0.285714
3	6	0005521	0.600113	1.000000
3	6	0048015	0.600113	1.000000
3	6	0006357	0.600113	0.542857
3	6	0042803	0.600113	1.000000
3	6	0016570	0.600113	0.242424
3	6	0007215	0.600113	1.000000
3	6	0044427	0.600113	0.520000
3	6	0050900	0.600113	0.142857
3	6	0048856	0.600113	0.285714
3	6	0098880	0.600113	0.125000
3	6	0005575	0.600113	0.500000
3	6	0001556	0.600113	1.000000
3	6	0017022	0.600113	0.600000
3	6	0006607	0.600113	0.085714
3	6	1903557	0.600113	0.666667
3	6	0008200	0.600113	0.238095
3	6	0005654	0.600113	0.857143
3	6	0003824	0.600113	0.250000
3	6	0040019	0.600113	1.000000
3	6	0031984	0.600113	0.615385
3	6	0006351	0.600113	0.484848
3	6	0071277	0.600113	0.437500
3	6	0012501	0.600113	0.250000
3	6	0043229	0.600113	0.700000
3	6	0098978	0.600113	1.000000
3	6	0005096	0.600113	1.000000
3	6	0003674	0.600113	0.333333
3	6	0032957	0.600113	1.000000
3	6	0035723	0.600113	1.000000
3	6	0150063	0.600113	0.461538
3	6	0019900	0.600113	0.800000
3	6	0071840	0.600113	0.250000
3	6	0007186	0.600113	0.909091
3	6	0005575	0.600113	0.500000
3	6	0003674	0.600113	0.333333
3	6	0005575	0.600113	0.500000
3	6	0098802	0.600113	0.461538
3	6	0005737	0.600113	1.000000
3	6	0035722	0.600113	1.000000
3	6	0043168	0.600113	0.428571
3	6	0044444	0.600113	0.875000
3	6	0007165	0.600113	1.000000
3	6	0051209	0.600113	1.000000
3	6	0012505	0.600113	0.600000
3	6	0031161	0.600113	1.000000
3	6	0035928	0.600113	0.080645
3	6	0032735	0.600113	1.000000
3	6	0036211	0.600113	0.260870
3	6	0030225	0.600113	1.000000
3	6	2000560	0.600113	1.000000
3	6	0010646	0.600113	0.625000
3	6	0004435	0.600113	1.000000
3	6	0045444	0.600113	1.000000
3	6	0015757	0.600113	0.090909
3	6	0098943	0.600113	0.088608
3	6	1902618	0.600113	1.000000
3	6	0000139	0.600113	1.000000
3	6	0032147	0.600113	1.000000
3	6	0006468	0.600113	1.000000
3	6	0006805	0.600113	0.190476
3	6	0051683	0.600113	1.000000
3	6	0016310	0.600113	0.368421
3	6	0005515	0.600113	1.000000
3	6	0044872	0.600113	0.250000
3	6	0036481	0.600113	1.000000
3	6	0005737	0.600113	1.000000
3	6	0016740	0.600113	0.200000
3	6	0006650	0.600113	0.320000
3	6	0044459	0.600113	0.272727
3	6	0007163	0.600113	1.000000
3	6	0009987	0.600113	0.666667
3	6	0050772	0.600113	1.000000
3	6	0050728	0.600113	0.125000
3	6	0060629	0.600113	0.160000
3	6	0031098	0.600113	1.000000
3	6	0034707	0.600113	0.068966
3	6	0003985	0.600113	0.085714
3	6	0015247	0.600113	0.088235
3	6	0086005	0.600113	0.085714
3	6	1990782	0.600113	0.428571
3	6	0044425	0.600113	0.100000
3	6	0033229	0.600113	0.086957
3	6	0006879	0.600113	1.000000
3	6	0044424	0.600113	0.625000
3	6	0005488	0.600113	0.666667
3	6	0009926	0.600113	1.000000
3	6	0051726	0.600113	1.000000
3	6	0072593	0.600113	1.000000
3	6	0005515	0.600113	1.000000
3	6	0008150	0.600113	0.200000
3	6	0001958	0.600113	0.047619
3	6	0045190	0.600113	0.075472
3	6	0007250	0.600113	0.064516
4	6	0034123	0.800056	0.058824
4	6	0051050	0.800056	0.125000
4	6	1902366	0.800056	0.080000
4	6	0051188	0.800056	0.400000
4	6	0009653	0.800056	0.375000
4	6	0005488	0.800056	0.666667
4	6	0090150	0.800056	0.727273
4	6	0045177	0.800056	0.000000
4	6	0035091	0.800056	1.000000
4	6	0044441	0.800056	0.000000
4	6	1901981	0.800056	0.888889
4	6	2000549	0.800056	0.074074
4	6	0005546	0.800056	0.818182
4	6	0030514	0.800056	0.044444
4	6	0005488	0.800056	0.666667
4	6	0050830	0.800056	0.055556
4	6	0006397	0.800056	0.190476
4	6	0015629	0.800056	0.000000
4	6	0016011	0.800056	0.142857
4	6	0005488	0.800056	0.200000
4	6	0034613	0.800056	0.076923
4	6	0070161	0.800056	0.083333
4	6	1902167	0.800056	0.022727
4	6	0003674	0.800056	0.250000
4	6	0009987	0.800056	0.285714
4	6	0098876	0.800056	0.083333
4	6	0005488	0.800056	0.200000
4	6	0005737	0.800056	0.454545
4	6	0044428	0.800056	0.769231
4	6	0007093	0.800056	0.090909
4	6	0060440	0.800056	0.047619
4	6	0042989	0.800056	0.041667
4	6	0004126	0.800056	0.019231
4	6	0003674	0.800056	0.333333
4	6	0035556	0.800056	0.000000
4	6	0099178	0.800056	0.000000
4	6	0003690	0.800056	0.250000
4	6	0006997	0.800056	0.000000
4	6	0000165	0.800056	0.000000
4	6	2000060	0.800056	0.000000
4	6	0097240	0.800056	0.250000
4	6	0071944	0.800056	0.272727
4	6	0071805	0.800056	0.061224
4	6	0048519	0.800056	0.111111
4	6	0044464	0.800056	0.300000
4	6	0065007	0.800056	0.142857
4	6	0005515	0.800056	0.500000
4	6	0044428	0.800056	0.769231
4	6	0044849	0.800056	0.400000
4	6	0005694	0.800056	1.000000
4	6	0005488	0.800056	0.666667
4	6	0005488	0.800056	0.666667
4	6	0006304	0.800056	0.640000
4	6	0043227	0.800056	0.300000
4	6	1903721	0.800056	0.020833
4	6	0043226	0.800056	0.200000
4	6	0000819	0.800056	0.916667
4	6	0086005	0.800056	0.071429
4	6	0098926	0.800056	0.125000
4	6	0046329	0.800056	0.018519
4	6	0090198	0.800056	0.026316
4	6	0098982	0.800056	0.250000
4	6	0005488	0.800056	0.200000
4	6	0008289	0.800056	0.166667
4	6	0098661	0.800056	0.058824
4	6	0005575	0.800056	0.500000
4	6	0071840	0.800056	0.333333
4	6	0012505	0.800056	0.200000
4	6	0050832	0.800056	0.058824
4	6	0000338	0.800056	0.086957
4	6	0004714	0.800056	0.050000
4	6	0004966	0.800056	0.080000
4	6	0009892	0.800056	0.600000
4	6	0048583	0.800056	0.666667
4	6	0045893	0.800056	0.157895
4	6	0008150	0.800056	0.166667
4	6	0090386	0.800056	0.055556
4	6	0036211	0.800056	0.066667
4	6	0043231	0.800056	0.300000
4	6	0046854	0.800056	0.046512
4	6	0140096	0.800056	0.166667
4	6	0016567	0.800056	0.047619
4	6	0046777	0.800056	0.045455
4	6	0048856	0.800056	0.125000
4	6	1902532	0.800056	0.888889
4	6	0051603	0.800056	0.043478
4	6	0005488	0.800056	0.500000
4	6	0002739	0.800056	0.472222
4	6	0060972	0.800056	0.076923
4	6	0043542	0.800056	0.052632
4	6	0051716	0.800056	0.571429
4	6	1901214	0.800056	0.111111
4	6	0016567	0.800056	0.086957
4	6	0046548	0.800056	0.058824
4	6	0045732	0.800056	0.050000
4	6	0005788	0.800056	0.000000
4	6	0009101	0.800056	0.305556
4	6	0005815	0.800056	0.411765
4	6	0097458	0.800056	0.300000
4	6	0046794	0.800056	0.846154
4	6	0031047	0.800056	0.100000
4	6	0005488	0.800056	0.666667
4	6	0001838	0.800056	0.040000
4	6	0005575	0.800056	0.111111
4	6	0098588	0.800056	0.291667
4	6	0023051	0.800056	0.111111
4	6	0043229	0.800056	0.777778
4	6	0031981	0.800056	0.529412
4	6	0005488	0.800056	0.666667
4	6	0031492	0.800056	0.166667
4	6	0035338	0.800056	0.093023
4	6	1900017	0.800056	0.041667
4	6	0090169	0.800056	0.050000
4	6	0046910	0.800056	0.076923
4	6	0008528	0.800056	0.080000
4	6	0098791	0.800056	0.000000
4	6	0005886	0.800056	0.000000
4	6	0031966	0.800056	0.000000
4	6	0035338	0.800056	0.025641
4	6	0044421	0.800056	0.000000
4	6	0044458	0.800056	0.080000
4	6	0036464	0.800056	0.000000
4	6	0006784	0.800056	0.048780
4	6	0042981	0.800056	0.375000
4	6	0044444	0.800056	0.062500
4	6	0006464	0.800056	0.400000
4	6	0006939	0.800056	0.125000
4	6	1903385	0.800056	0.428571
4	6	0010608	0.800056	0.375000
4	6	0007155	0.800056	0.166667
4	6	0015711	0.800056	0.090909
4	6	1901700	0.800056	0.428571
4	6	0005488	0.800056	0.052632
4	6	0097381	0.800056	0.083333
4	6	0005515	0.800056	0.050000
4	6	0097159	0.800056	0.050000
4	6	0050794	0.800056	0.600000
4	6	0006749	0.800056	1.000000
4	6	0008092	0.800056	0.047619
4	6	0005769	0.800056	0.181818
4	6	0031593	0.800056	0.045455
4	6	0015016	0.800056	0.086957
4	6	0009968	0.800056	0.777778
4	6	0007017	0.800056	0.285714
4	6	0036293	0.800056	0.714286
4	6	0009987	0.800056	0.333333
4	6	0044464	0.800056	0.428571
4	6	0016787	0.800056	0.200000
4	6	0043226	0.800056	0.250000
4	6	0043167	0.800056	0.500000
4	6	0003674	0.800056	0.333333
4	6	0043170	0.800056	0.111111
4	6	0010564	0.800056	0.400000
4	6	0030003	0.800056	0.125000
4	6	0008373	0.800056	0.076923
4	6	0010608	0.800056	0.388889
4	6	0015517	0.800056	0.027397
4	6	0004724	0.800056	0.060606
4	6	0072675	0.800056	0.068966
4	6	0050807	0.800056	0.500000
4	6	0035556	0.800056	0.266667
4	6	0050789	0.800056	0.375000
4	6	0051179	0.800056	0.166667
4	6	1905631	0.800056	0.105263
4	6	0003674	0.800056	0.333333
4	6	0090630	0.800056	0.117647
4	6	1903844	0.800056	0.363636
4	6	0032502	0.800056	0.200000
4	6	0005856	0.800056	0.230769
4	6	0120025	0.800056	0.375000
4	6	0015031	0.800056	0.062500
4	6	0030201	0.800056	0.478261
4	6	0044424	0.800056	0.375000
4	6	0052689	0.800056	0.142857
4	6	0022037	0.800056	0.928571
4	6	0000813	0.800056	0.458333
4	6	0005996	0.800056	0.181818
4	6	0071944	0.800056	0.666667
4	6	0005575	0.800056	0.333333
4	6	0032501	0.800056	0.200000
4	6	0022607	0.800056	0.571429
4	6	0043229	0.800056	0.300000
4	6	0043228	0.800056	0.200000
4	6	0051209	0.800056	0.089552
4	6	0001501	0.800056	0.545455
4	6	0036094	0.800056	0.500000
4	6	0005488	0.800056	0.666667
4	6	0009620	0.800056	0.083333
4	6	0007204	0.800056	0.088235
4	6	0002312	0.800056	0.117647
4	6	0006220	0.800056	0.322581
4	6	0044440	0.800056	0.395349
4	6	0007154	0.800056	0.333333
4	6	0031929	0.800056	0.250000
4	6	0015685	0.800056	0.055556
4	6	0003824	0.800056	0.000000
4	6	0042744	0.800056	0.000000
4	6	0043552	0.800056	0.000000
4	6	0005080	0.800056	0.000000
4	6	0006178	0.800056	0.000000
4	6	0006879	0.800056	0.000000
4	6	0032959	0.800056	0.000000
4	6	0003674	0.800056	0.333333
4	6	0060176	0.800056	0.000000
4	6	0042391	0.800056	0.000000
4	6	0009653	0.800056	0.000000
4	6	0044444	0.800056	0.000000
4	6	0009267	0.800056	0.000000
4	6	0060368	0.800056	0.000000
4	6	0015638	0.800056	0.038462
4	6	0048364	0.800056	0.000000
4	6	0050789	0.800056	0.000000
4	6	0015888	0.800056	0.000000
4	6	0051092	0.800056	0.000000
4	6	0016236	0.800056	0.000000
4	6	0050769	0.800056	0.000000
4	6	0003674	0.800056	0.333333
4	6	0035989	0.800056	0.000000
4	6	0002239	0.800056	0.000000
4	6	0009061	0.800056	0.000000
4	6	2000543	0.800056	0.000000
4	6	0043229	0.800056	0.300000
4	6	0070838	0.800056	0.045455
4	6	0044444	0.800056	0.300000
4	6	0044464	0.800056	0.500000
4	6	0044464	0.800056	0.500000
4	6	0020005	0.800056	0.040000
4	6	0019305	0.800056	0.050000
4	6	0015299	0.800056	0.032258
4	6	1903508	0.800056	0.294118
4	6	0055085	0.800056	0.055556
4	6	0051639	0.800056	0.086957
4	6	0051050	0.800056	0.500000
4	6	0036211	0.800056	0.500000
4	6	0099572	0.800056	0.666667
4	6	0005876	0.800056	0.137931
4	6	0010770	0.800056	0.333333
4	6	0016301	0.800056	0.400000
4	6	0016070	0.800056	0.296296
4	6	0030054	0.800056	0.076923
4	6	0006886	0.800056	0.034483
4	6	0016070	0.800056	0.296296
4	6	0005488	0.800056	0.500000
4	6	0051184	0.800056	0.076923
4	6	0005230	0.800056	0.041667
4	6	0015884	0.800056	0.031250
4	6	0010458	0.800056	0.060606
4	6	0034644	0.800056	0.064516
4	6	0005488	0.800056	0.666667
4	6	0021510	0.800056	0.030303
4	6	0005488	0.800056	0.666667
4	6	0043086	0.800056	0.034483
4	6	0001654	0.800056	0.029412
4	6	0016811	0.800056	0.833333
4	6	0071805	0.800056	0.026316
4	6	0000956	0.800056	0.166667
4	6	0005488	0.800056	0.666667
4	6	0031274	0.800056	0.024390
4	6	0010467	0.800056	0.115385
4	6	0099576	0.800056	0.025000
4	6	0034644	0.800056	0.057143
4	6	0060323	0.800056	0.033333
4	6	0003824	0.800056	0.250000
4	6	0035295	0.800056	0.238095
4	6	0008150	0.800056	0.250000
4	6	0006813	0.800056	0.125000
4	6	0006935	0.800056	0.175000
4	6	0005575	0.800056	0.333333
4	6	0008150	0.800056	0.250000
4	6	0044459	0.800056	0.666667
4	6	0042221	0.800056	0.187500
4	6	0032651	0.800056	0.375000
4	6	0042995	0.800056	0.571429
4	6	0010830	0.800056	0.300000
4	6	0042995	0.800056	0.571429
4	6	0005488	0.800056	0.666667
4	6	0005515	0.800056	1.000000
4	6	0033554	0.800056	0.266667
4	6	0006688	0.800056	0.210526
4	6	0060627	0.800056	0.375000
4	6	0015226	0.800056	0.055556
4	6	0002176	0.800056	0.064516
4	6	0042803	0.800056	0.500000
4	6	0071577	0.800056	0.083333
4	6	0015344	0.800056	0.062500
4	6	0043167	0.800056	0.500000
4	6	0044424	0.800056	0.625000
4	6	0070997	0.800056	0.571429
4	6	0017176	0.800056	0.100000
4	6	0005515	0.800056	1.000000
4	6	0005575	0.800056	0.500000
4	6	1901565	0.800056	0.071429
4	6	0015824	0.800056	0.047619
4	6	0033522	0.800056	0.062500
4	6	0003674	0.800056	0.333333
4	6	0000959	0.800056	0.095238
4	6	0060577	0.800056	0.043478
4	6	0001556	0.800056	0.205882
4	6	0010628	0.800056	0.277778
4	6	0006355	0.800056	0.863636
4	6	0072529	0.800056	0.064516
4	6	0016020	0.800056	0.090909
4	6	0044057	0.800056	0.125000
4	6	0086014	0.800056	0.061224
4	6	0042221	0.800056	0.111111
4	6	0048856	0.800056	0.428571
4	6	0010212	0.800056	0.090909
4	6	0043434	0.800056	0.058824
4	6	0032991	0.800056	0.090909
4	6	0009308	0.800056	0.083333
4	6	0000976	0.800056	0.857143
4	6	0004127	0.800056	0.037037
4	6	0019899	0.800056	0.111111
4	6	0071944	0.800056	0.333333
4	6	0003824	0.800056	0.333333
4	6	0044389	0.800056	0.100000
4	6	0045956	0.800056	0.030303
4	6	0030145	0.800056	0.083333
4	6	0000070	0.800056	0.068966
4	6	0001932	0.800056	0.034483
4	6	0010638	0.800056	0.083333
4	6	0005488	0.800056	0.666667
4	6	0060070	0.800056	0.055556
4	6	0061003	0.800056	0.017544
4	6	0003674	0.800056	0.333333
4	6	0071560	0.800056	0.062500
4	6	0048681	0.800056	0.018868
4	6	0120025	0.800056	0.300000
4	6	0050794	0.800056	0.166667
4	6	0007167	0.800056	0.125000
4	6	0044428	0.800056	0.450000
4	6	0060249	0.800056	0.153846
4	6	0045663	0.800056	0.200000
4	6	0052738	0.800056	0.125000
4	6	0017048	0.800056	0.533333
4	6	0016787	0.800056	0.200000
4	6	0080139	0.800056	0.054054
4	6	0005488	0.800056	0.666667
4	6	0040012	0.800056	0.166667
4	6	0051345	0.800056	0.727273
4	6	0007608	0.800056	0.071429
4	6	0005262	0.800056	0.051282
4	6	0006414	0.800056	0.060606
4	6	0043232	0.800056	0.583333
4	6	0140110	0.800056	0.250000
4	6	0097159	0.800056	0.500000
4	6	0050772	0.800056	0.066667
4	6	0005575	0.800056	0.100000
4	6	0039702	0.800056	0.037037
4	6	0003674	0.800056	0.333333
4	6	0032287	0.800056	0.020833
4	6	0009443	0.800056	0.015625
4	6	0006283	0.800056	0.023810
4	6	0008654	0.800056	0.000000
4	6	0015301	0.800056	0.047619
4	6	0004175	0.800056	0.055556
4	6	0032040	0.800056	0.000000
4	6	0043516	0.800056	0.000000
4	6	0051090	0.800056	0.023256
4	6	0008150	0.800056	0.043478
4	6	0006355	0.800056	0.024390
4	6	0032502	0.800056	0.041667
4	6	0003674	0.800056	0.333333
4	6	0002690	0.800056	0.020408
4	6	0009725	0.800056	0.035714
4	6	0090169	0.800056	0.027027
4	6	0042119	0.800056	0.068966
4	6	0070647	0.800056	0.045455
4	6	0044446	0.800056	0.000000
4	6	0006812	0.800056	0.083333
4	6	0048583	0.800056	0.375000
4	6	0050789	0.800056	0.428571
4	6	0001938	0.800056	0.266667
4	6	0071038	0.800056	0.022222
4	6	0097746	0.800056	0.111111
4	6	0050715	0.800056	0.125000
4	6	0007062	0.800056	0.055556
4	6	0060255	0.800056	0.333333
4	6	0008295	0.800056	0.034483
4	6	0042912	0.800056	0.033898
4	6	0043227	0.800056	0.100000
4	6	0051259	0.800056	0.083333
4	6	0005488	0.800056	0.500000
4	6	0008219	0.800056	0.125000
4	6	0005515	0.800056	0.750000
4	6	0031532	0.800056	0.083333
4	6	0034613	0.800056	0.083333
4	6	0030099	0.800056	0.066667
4	6	0032967	0.800056	0.058824
4	6	0003674	0.800056	0.333333
4	6	0000959	0.800056	0.200000
4	6	0005247	0.800056	0.027778
4	6	0050920	0.800056	0.071429
4	6	1901673	0.800056	0.037037
4	6	0010754	0.800056	0.040000
4	6	1904680	0.800056	0.039216
4	6	0016462	0.800056	0.044444
4	6	0043116	0.800056	0.033333
4	6	0010172	0.800056	0.033333
4	6	0009615	0.800056	0.035714
4	6	0044451	0.800056	0.250000
4	6	0000281	0.800056	0.068966
4	6	0018205	0.800056	0.809524
4	6	0018205	0.800056	0.809524
4	6	0031401	0.800056	0.024390
4	6	0048786	0.800056	0.000000
4	6	1903265	0.800056	0.025000
4	6	0055114	0.800056	0.090909
4	6	0004622	0.800056	0.000000
4	6	0016176	0.800056	0.062500
4	6	0061056	0.800056	0.029412
4	6	0044424	0.800056	0.000000
4	6	0046890	0.800056	0.034483
4	6	0044238	0.800056	0.136364
4	6	0048477	0.800056	0.048780
4	6	0009755	0.800056	0.000000
4	6	0019634	0.800056	0.000000
4	6	1904117	0.800056	0.000000
4	6	0009833	0.800056	0.000000
4	6	1990641	0.800056	0.000000
4	6	0005929	0.800056	0.000000
4	6	0071294	0.800056	0.000000
4	6	0050808	0.800056	0.000000
4	6	0071797	0.800056	0.000000
4	6	0044010	0.800056	0.000000
4	6	0003674	0.800056	0.250000
4	6	0043227	0.800056	0.300000
4	6	0000981	0.800056	0.571429
4	6	0000793	0.800056	0.500000
4	6	0008023	0.800056	0.708333
4	6	0044428	0.800056	0.769231
4	6	0044424	0.800056	0.625000
4	6	0000987	0.800056	0.812500
4	6	0005080	0.800056	0.375000
4	6	0045190	0.800056	0.049180
4	6	0003857	0.800056	0.083333
4	6	0004024	0.800056	0.076923
4	6	0004523	0.800056	0.050000
4	6	0015934	0.800056	0.333333
4	6	0016772	0.800056	0.125000
4	6	0043232	0.800056	0.500000
4	6	0046983	0.800056	0.500000
4	6	0005102	0.800056	0.571429
4	6	0005515	0.800056	0.600000
4	6	0044092	0.800056	0.142857
4	6	0007080	0.800056	0.075000
4	6	0086001	0.800056	0.125000
4	6	0003690	0.800056	0.200000
4	6	0004950	0.800056	0.969697
4	6	0140299	0.800056	0.166667
4	6	0097458	0.800056	0.428571
4	6	0003674	0.800056	0.200000
4	6	0072503	0.800056	0.714286
4	6	0000373	0.800056	0.062500
4	6	0015842	0.800056	0.074074
4	6	0070646	0.800056	0.068966
4	6	0003674	0.800056	0.333333
4	6	0070536	0.800056	0.064516
4	6	0016570	0.800056	0.060606
4	6	0044424	0.800056	0.833333
4	6	0031267	0.800056	0.500000
4	6	0072521	0.800056	0.086957
4	6	0015191	0.800056	0.034483
4	6	0000959	0.800056	0.074074
4	6	0000387	0.800056	0.044444
4	6	0075733	0.800056	0.040000
4	6	0036459	0.800056	0.047619
4	6	0050789	0.800056	0.428571
4	6	0005634	0.800056	0.454545
4	6	0042462	0.800056	0.057143
4	6	0005488	0.800056	0.666667
4	6	0044424	0.800056	0.833333
4	6	0051894	0.800056	0.200000
4	6	0101005	0.800056	0.200000
4	6	0005737	0.800056	1.000000
4	6	0002244	0.800056	0.090909
4	6	0071361	0.800056	0.074074
4	6	0048020	0.800056	0.375000
4	6	0005488	0.800056	0.666667
4	6	0031410	0.800056	0.500000
4	6	0001570	0.800056	0.080000
4	6	0005344	0.800056	0.066667
4	6	1903506	0.800056	0.484848
4	6	0006357	0.800056	0.432432
4	6	0031224	0.800056	0.076923
4	6	0008906	0.800056	0.050000
4	6	0006897	0.800056	0.025641
4	6	0038179	0.800056	0.085106
4	6	2000484	0.800056	0.064516
4	6	0008422	0.800056	0.076923
4	6	0008150	0.800056	0.250000
4	6	0045646	0.800056	0.062500
4	6	1903561	0.800056	0.200000
4	6	0065007	0.800056	0.200000
4	6	0005737	0.800056	0.750000
4	6	0043124	0.800056	0.047619
4	6	2000637	0.800056	0.055556
4	6	0048261	0.800056	0.052632
4	6	0035592	0.800056	0.055556
4	6	0006886	0.800056	0.035714
4	6	0044444	0.800056	0.538462
4	6	0008277	0.800056	0.176471
4	6	1901566	0.800056	0.421053
4	6	0050900	0.800056	0.074074
4	6	0045859	0.800056	0.142857
4	6	0044459	0.800056	0.185185
4	6	0071345	0.800056	0.074074
4	6	0006631	0.800056	0.560000
4	6	0032438	0.800056	0.074074
4	6	0034364	0.800056	0.047619
4	6	0022851	0.800056	0.020833
4	6	0065008	0.800056	0.222222
4	6	0097367	0.800056	0.500000
4	6	0019787	0.800056	0.208333
4	6	0006950	0.800056	0.600000
4	6	0044260	0.800056	0.388889
4	6	0019202	0.800056	0.233333
4	6	0048534	0.800056	0.133333
4	6	0051177	0.800056	0.048780
4	6	0003700	0.800056	0.153846
4	6	0010941	0.800056	0.444444
4	6	0044424	0.800056	0.833333
4	6	0000790	0.800056	0.333333
4	6	0016567	0.800056	1.000000
4	6	0044444	0.800056	0.857143
4	6	0009972	0.800056	0.150943
4	6	0006464	0.800056	0.833333
4	6	0030220	0.800056	0.066667
4	6	0051262	0.800056	0.076923
4	6	0017128	0.800056	0.058824
4	6	0006893	0.800056	0.076923
4	6	0016020	0.800056	0.000000
4	6	0008154	0.800056	0.666667
4	6	0005112	0.800056	0.000000
4	6	0043433	0.800056	0.027027
4	6	0032695	0.800056	0.043478
4	6	0072089	0.800056	0.062500
4	6	0032991	0.800056	0.142857
4	6	1901363	0.800056	0.500000
4	6	0006464	0.800056	0.789474
4	6	0000398	0.800056	0.235294
4	6	0007616	0.800056	0.066667
4	6	0016462	0.800056	0.125000
4	6	0016772	0.800056	0.166667
4	6	0005488	0.800056	0.666667
4	6	0044450	0.800056	0.947368
4	6	0015857	0.800056	0.090909
4	6	0032543	0.800056	0.342857
4	6	0051603	0.800056	0.413793
4	6	2001257	0.800056	0.136364
4	6	0097045	0.800056	0.076923
4	6	0046872	0.800056	0.833333
4	6	0042273	0.800056	0.062500
4	6	0006790	0.800056	0.200000
4	6	0150034	0.800056	0.111111
4	6	0005488	0.800056	0.333333
4	6	0010921	0.800056	0.541667
4	6	0030201	0.800056	0.026316
4	6	0050852	0.800056	0.086957
4	6	0009713	0.800056	0.024390
4	6	0050890	0.800056	0.035714
4	6	0009220	0.800056	0.014925
4	6	0016021	0.800056	0.071429
4	6	0003674	0.800056	0.333333
4	6	0043628	0.800056	0.054054
4	6	1902531	0.800056	0.307692
4	6	0044428	0.800056	0.769231
4	6	0008150	0.800056	0.142857
4	6	0005488	0.800056	0.666667
4	6	0003834	0.800056	0.083333
4	6	0005768	0.800056	0.470588
4	6	0044424	0.800056	0.500000
4	6	0016491	0.800056	0.125000
4	6	0006464	0.800056	0.064516
4	6	0046755	0.800056	0.071429
4	6	0005634	0.800056	1.000000
4	6	0009308	0.800056	0.083333
4	6	0048366	0.800056	0.272727
4	6	0016572	0.800056	0.046512
4	6	0003674	0.800056	0.333333
4	6	0003674	0.800056	0.333333
4	6	0005737	0.800056	0.750000
4	6	0044428	0.800056	0.866667
4	6	0001525	0.800056	0.029412
4	6	0072583	0.800056	0.037037
4	6	0003674	0.800056	0.333333
4	6	0005515	0.800056	1.000000
4	6	0008150	0.800056	0.052632
4	6	0003674	0.800056	0.333333
4	6	0006406	0.800056	0.017857
4	6	0032060	0.800056	0.034483
4	6	0071361	0.800056	0.026316
4	6	0016308	0.800056	0.034483
4	6	0098984	0.800056	0.166667
4	6	0043229	0.800056	0.700000
4	6	0046101	0.800056	0.000000
4	6	0006283	0.800056	0.000000
4	6	0003674	0.800056	0.333333
4	6	0005694	0.800056	0.538462
4	6	0044421	0.800056	0.750000
4	6	0030905	0.800056	0.266667
4	6	1901222	0.800056	0.000000
4	6	0048525	0.800056	0.000000
4	6	0022885	0.800056	0.034483
4	6	0061982	0.800056	0.066667
4	6	0045143	0.800056	0.048780
4	6	0007420	0.800056	0.030303
4	6	0005634	0.800056	1.000000
4	6	0006631	0.800056	0.193548
4	6	0051049	0.800056	0.037037
4	6	0071417	0.800056	0.117647
4	6	0008076	0.800056	0.121212
4	6	2000669	0.800056	0.026316
4	6	0022412	0.800056	0.071429
4	6	0035770	0.800056	0.473684
4	6	0048468	0.800056	0.071429
4	6	0097458	0.800056	0.272727
4	6	0032956	0.800056	0.032258
4	6	0043231	0.800056	0.250000
4	6	0098948	0.800056	0.400000
4	6	0003674	0.800056	0.333333
4	6	0032559	0.800056	0.764706
4	6	0007275	0.800056	0.125000
4	6	0060148	0.800056	0.142857
4	6	0002695	0.800056	0.142857
4	6	0009439	0.800056	0.095238
4	6	0048869	0.800056	0.142857
4	6	0034705	0.800056	0.545455
4	6	0005576	0.800056	0.142857
4	6	0010646	0.800056	0.285714
4	6	0005272	0.800056	0.968750
4	6	0007507	0.800056	0.083333
4	6	0008253	0.800056	0.080000
4	6	0032793	0.800056	0.074074
4	6	0016021	0.800056	0.416667
4	6	0001228	0.800056	0.045455
4	6	0005488	0.800056	0.666667
4	6	0034483	0.800056	0.125000
4	6	0032991	0.800056	0.166667
4	6	0008286	0.800056	0.022222
4	6	0001701	0.800056	0.050000
4	6	0005929	0.800056	0.173913
4	6	0005096	0.800056	0.052632
4	6	0035590	0.800056	0.041667
4	6	0044237	0.800056	0.222222
4	6	0070161	0.800056	0.125000
4	6	0009628	0.800056	0.500000
4	6	0007034	0.800056	0.142857
4	6	0044428	0.800056	0.769231
4	6	0043228	0.800056	0.181818
4	6	0044464	0.800056	0.500000
4	6	0001819	0.800056	0.333333
4	6	0016043	0.800056	0.571429
4	6	0030595	0.800056	0.108108
4	6	0005044	0.800056	0.076923
4	6	1905874	0.800056	0.333333
4	6	0061649	0.800056	0.000000
4	6	0015824	0.800056	0.058824
4	6	0045627	0.800056	0.078125
4	6	0044430	0.800056	0.391304
4	6	0090100	0.800056	0.014286
4	6	0009409	0.800056	0.016667
4	6	0005488	0.800056	0.666667
4	6	0072657	0.800056	0.125000
4	6	0061025	0.800056	0.033898
4	6	0008610	0.800056	0.067797
4	6	0071284	0.800056	0.030769
4	6	0071250	0.800056	0.028571
4	6	0003012	0.800056	0.017241
4	6	0045892	0.800056	0.023256
4	6	0016020	0.800056	1.000000
4	6	0003723	0.800056	0.071429
4	6	0051302	0.800056	0.076923
4	6	0097574	0.800056	0.200000
4	6	1902758	0.800056	0.037736
4	6	0003674	0.800056	0.111111
4	6	0000155	0.800056	0.080000
4	6	0001569	0.800056	0.030303
4	6	0016614	0.800056	0.111111
4	6	0071241	0.800056	0.050000
4	6	0016301	0.800056	0.071429
4	6	0016020	0.800056	0.125000
4	6	0034660	0.800056	0.035714
4	6	0048856	0.800056	0.066667
4	6	0003674	0.800056	0.333333
4	6	0046513	0.800056	0.027027
4	6	0003674	0.800056	0.333333
4	6	0008134	0.800056	0.800000
4	6	0006784	0.800056	0.023256
4	6	0006903	0.800056	0.040000
4	6	0046677	0.800056	0.062500
4	6	0043679	0.800056	0.120000
4	6	0010628	0.800056	0.266667
4	6	0009966	0.800056	0.444444
4	6	0005634	0.800056	0.166667
4	6	0048731	0.800056	0.315789
4	6	0005737	0.800056	0.214286
4	6	0001934	0.800056	0.743590
4	6	0051251	0.800056	0.560000
4	6	0003674	0.800056	0.142857
4	6	0019843	0.800056	0.166667
4	6	0007018	0.800056	0.166667
4	6	0007169	0.800056	0.714286
4	6	0000226	0.800056	0.133333
4	6	0032991	0.800056	0.200000
4	6	0043231	0.800056	0.176471
4	6	0005198	0.800056	0.125000
4	6	0043122	0.800056	0.555556
4	6	0043226	0.800056	0.200000
4	6	0003674	0.800056	0.142857
4	6	0060326	0.800056	0.761905
4	6	0048475	0.800056	0.166667
4	6	0044425	0.800056	0.272727
4	6	1903727	0.800056	0.575758
4	6	0001934	0.800056	0.743590
4	6	1902624	0.800056	0.636364
4	6	0071214	0.800056	0.285714
4	6	0008104	0.800056	0.181818
4	6	0030100	0.800056	0.642857
4	6	0004528	0.800056	0.069565
4	6	0044464	0.800056	0.272727
4	6	0043087	0.800056	0.600000
4	6	0032874	0.800056	0.959184
4	6	2000107	0.800056	0.875000
4	6	0042221	0.800056	0.333333
4	6	0045892	0.800056	0.260000
4	6	0022414	0.800056	0.142857
4	6	0005488	0.800056	0.285714
4	6	0070647	0.800056	0.150000
4	6	0035091	0.800056	0.166667
4	6	0032991	0.800056	0.200000
4	6	0071347	0.800056	1.000000
4	6	0097305	0.800056	0.428571
4	6	0031226	0.800056	0.615385
4	6	0043209	0.800056	0.250000
4	6	0061952	0.800056	0.086957
4	6	0005102	0.800056	0.571429
4	6	2000117	0.800056	0.220339
4	6	0097458	0.800056	0.250000
4	6	0051704	0.800056	0.222222
4	6	0006366	0.800056	0.074380
4	6	0005515	0.800056	0.428571
4	6	0045624	0.800056	0.868852
4	6	0046705	0.800056	0.069930
4	6	2000145	0.800056	0.615385
4	6	1905037	0.800056	0.095238
4	6	0008024	0.800056	0.078947
4	6	0045930	0.800056	0.055556
4	6	0001525	0.800056	0.041667
4	6	0033212	0.800056	0.025641
4	6	0031226	0.800056	0.150000
4	6	0001932	0.800056	0.041667
4	6	0032467	0.800056	0.045455
4	6	0030182	0.800056	0.047619
4	6	0044444	0.800056	0.875000
4	6	0043227	0.800056	0.100000
4	6	0097159	0.800056	0.500000
4	6	1901161	0.800056	0.238095
4	6	0089705	0.800056	0.043478
4	6	0010468	0.800056	0.176471
4	6	0043231	0.800056	0.416667
4	6	0007165	0.800056	0.555556
4	6	0003674	0.800056	0.333333
4	6	0044432	0.800056	0.411765
4	6	0003674	0.800056	0.333333
4	6	0048767	0.800056	0.042553
4	6	0031981	0.800056	0.250000
4	6	0016339	0.800056	0.052632
4	6	0060324	0.800056	0.055556
4	6	0080147	0.800056	0.207547
4	6	0003674	0.800056	0.333333
4	6	0001934	0.800056	0.725000
4	6	0061462	0.800056	0.125000
4	6	0071241	0.800056	0.222222
4	6	0019899	0.800056	0.750000
4	6	0033554	0.800056	0.428571
4	6	0043231	0.800056	0.500000
4	6	0016787	0.800056	0.200000
4	6	1990778	0.800056	0.142857
4	6	0003674	0.800056	0.333333
4	6	0031410	0.800056	0.500000
4	6	0031981	0.800056	0.277778
4	6	1901264	0.800056	0.166667
4	6	0031267	0.800056	0.666667
4	6	0005488	0.800056	0.666667
4	6	0016791	0.800056	0.242424
4	6	0090361	0.800056	0.176471
4	6	2000112	0.800056	0.269231
4	6	0072092	0.800056	0.087500
4	6	0002011	0.800056	0.095238
4	6	0005615	0.800056	0.111111
4	6	1990050	0.800056	0.083333
4	6	0044849	0.800056	0.076923
4	6	0019199	0.800056	0.055556
4	6	0060089	0.800056	0.166667
4	6	0030684	0.800056	0.111111
4	6	0003008	0.800056	0.111111
4	6	0005515	0.800056	0.600000
4	6	0016310	0.800056	0.166667
4	6	0048513	0.800056	0.137931
4	6	0045202	0.800056	0.142857
4	6	0005488	0.800056	0.400000
4	6	0120162	0.800056	0.058824
4	6	0017015	0.800056	0.055556
4	6	0034767	0.800056	0.052632
4	6	0090370	0.800056	0.043478
4	6	0044430	0.800056	0.187500
4	6	0006820	0.800056	0.111111
4	6	0071944	0.800056	0.666667
4	6	0004674	0.800056	0.678571
4	6	0006206	0.800056	0.275862
4	6	2000778	0.800056	0.055556
4	6	1900165	0.800056	0.055556
4	6	0060176	0.800056	0.072727
4	6	0015891	0.800056	0.066667
4	6	0030030	0.800056	0.076923
4	6	0043226	0.800056	0.200000
4	6	0004673	0.800056	0.025000
4	6	0004713	0.800056	0.025641
4	6	0000413	0.800056	0.038462
4	6	0006520	0.800056	0.047619
4	6	0045773	0.800056	0.095238
4	6	0044444	0.800056	0.300000
4	6	0044782	0.800056	0.083333
4	6	0004722	0.800056	0.088889
4	6	0016020	0.800056	0.333333
4	6	0009142	0.800056	0.029412
4	6	0017016	0.800056	0.037037
4	6	0060271	0.800056	0.055556
4	6	0004930	0.800056	0.057143
4	6	0005488	0.800056	0.034483
4	6	0044444	0.800056	0.875000
4	6	0051213	0.800056	0.129032
4	6	0051240	0.800056	0.030303
4	6	0044428	0.800056	0.769231
4	6	0008134	0.800056	0.032258
4	6	0009932	0.800056	0.551724
4	6	0031492	0.800056	0.026316
4	6	0048260	0.800056	0.023256
4	6	0000027	0.800056	0.093023
4	6	0043228	0.800056	0.000000
4	6	0004620	0.800056	0.000000
4	6	0046705	0.800056	0.016949
4	6	0050830	0.800056	0.055556
4	6	0004197	0.800056	0.043478
4	6	0001819	0.800056	0.235294
4	6	1903827	0.800056	0.538462
4	6	0032496	0.800056	0.050000
4	6	0044281	0.800056	0.181818
4	6	0005575	0.800056	0.500000
4	6	0019538	0.800056	0.800000
4	6	0051645	0.800056	0.272727
4	6	0015238	0.800056	0.235294
4	6	0005575	0.800056	0.500000
4	6	0031981	0.800056	0.695652
4	6	0043226	0.800056	0.333333
4	6	0032501	0.800056	0.125000
4	6	0048522	0.800056	0.400000
4	6	0003843	0.800056	0.090909
4	6	0015210	0.800056	0.157895
4	6	0140096	0.800056	0.200000
4	6	1903561	0.800056	0.333333
4	6	0099513	0.800056	0.333333
4	6	0003674	0.800056	0.333333
4	6	0008150	0.800056	0.142857
4	6	0002695	0.800056	0.375000
4	6	0003674	0.800056	0.333333
4	6	0005615	0.800056	1.000000
4	6	0016192	0.800056	0.714286
4	6	0005488	0.800056	0.666667
4	6	0010629	0.800056	0.320000
4	6	0005488	0.800056	0.666667
4	6	0043227	0.800056	0.250000
4	6	0009139	0.800056	0.135135
4	6	0043547	0.800056	0.428571
4	6	1903649	0.800056	0.500000
4	6	0005622	0.800056	0.500000
4	6	0043231	0.800056	0.692308
4	6	0003824	0.800056	0.250000
4	6	0005575	0.800056	0.500000
4	6	0006623	0.800056	0.892857
4	6	0044428	0.800056	0.590909
4	6	0042221	0.800056	0.111111
4	6	0016192	0.800056	0.714286
4	6	0051674	0.800056	0.375000
4	6	0070286	0.800056	0.068966
4	6	0035989	0.800056	0.090909
4	6	0007186	0.800056	0.235294
4	6	0016584	0.800056	0.086957
4	6	0044464	0.800056	0.428571
4	6	0071732	0.800056	0.066667
4	6	0140096	0.800056	0.111111
4	6	0018108	0.800056	0.863636
4	6	0061659	0.800056	0.137931
4	6	0140096	0.800056	0.111111
4	6	0065007	0.800056	0.066667
4	6	0044424	0.800056	0.625000
4	6	0036211	0.800056	0.526316
4	6	0120036	0.800056	0.111111
4	6	1901796	0.800056	0.095238
4	6	0007286	0.800056	0.057143
4	6	0032991	0.800056	0.111111
4	6	0007613	0.800056	0.047619
4	6	0019956	0.800056	0.032258
4	6	0009987	0.800056	0.500000
4	6	0005575	0.800056	0.250000
4	6	0019899	0.800056	0.666667
4	6	0032760	0.800056	0.214286
4	6	0044427	0.800056	0.647059
4	6	0005615	0.800056	0.142857
4	6	0030182	0.800056	0.133333
4	6	0051725	0.800056	0.111111
4	6	0009041	0.800056	0.045455
4	6	1905897	0.800056	0.444444
4	6	0044464	0.800056	0.750000
4	6	0005997	0.800056	0.083333
4	6	0006457	0.800056	0.400000
4	6	0060440	0.800056	0.055556
4	6	0046549	0.800056	0.052632
4	6	0006355	0.800056	0.513514
4	6	0044441	0.800056	0.235294
4	6	0006457	0.800056	0.166667
4	6	0070887	0.800056	0.500000
4	6	0033522	0.800056	0.054054
4	6	0003950	0.800056	0.045455
4	6	0000271	0.800056	0.066667
4	6	0060538	0.800056	0.833333
4	6	0044425	0.800056	0.083333
4	6	0060176	0.800056	0.083333
4	6	0009987	0.800056	0.200000
4	6	0005080	0.800056	0.090909
4	6	0008150	0.800056	0.250000
4	6	0042551	0.800056	0.257143
4	6	0016817	0.800056	0.166667
4	6	0039007	0.800056	0.222222
4	6	0003674	0.800056	0.333333
4	6	0030003	0.800056	0.133333
4	6	0007041	0.800056	0.100000
4	6	0005575	0.800056	0.166667
4	6	0015672	0.800056	0.090909
4	6	0051897	0.800056	0.074074
4	6	0071907	0.800056	0.181818
4	6	0098852	0.800056	0.321429
4	6	1900364	0.800056	0.052632
4	6	0006813	0.800056	0.076923
4	6	0044424	0.800056	0.833333
4	6	0071539	0.800056	0.062500
4	6	0006996	0.800056	0.250000
4	6	0015942	0.800056	0.285714
4	6	0042885	0.800056	0.052632
4	6	0050896	0.800056	0.333333
4	6	0051371	0.800056	0.000000
4	6	0031241	0.800056	0.000000
4	6	0044464	0.800056	0.000000
4	6	0090168	0.800056	0.058824
4	6	0036289	0.800056	0.034483
4	6	0001932	0.800056	0.055556
4	6	0048519	0.800056	0.083333
4	6	0016021	0.800056	0.222222
4	6	0010984	0.800056	0.080000
4	6	0006972	0.800056	0.037037
4	6	0009620	0.800056	0.034483
4	6	1902997	0.800056	0.060606
4	6	0070935	0.800056	0.050847
4	6	0002052	0.800056	0.052632
4	6	0005575	0.800056	0.125000
4	6	0005575	0.800056	0.125000
4	6	0043231	0.800056	0.450000
4	6	0031929	0.800056	0.266667
4	6	0044419	0.800056	0.142857
4	6	0007165	0.800056	0.307692
4	6	0044085	0.800056	0.142857
4	6	0048468	0.800056	0.166667
4	6	0043227	0.800056	0.150000
4	6	0003674	0.800056	0.333333
4	6	0070085	0.800056	0.142857
4	6	0044424	0.800056	0.625000
4	6	0015171	0.800056	0.044444
4	6	0030042	0.800056	0.090909
4	6	0001756	0.800056	0.045455
4	6	0007612	0.800056	0.083333
4	6	0006259	0.800056	0.052632
4	6	0005488	0.800056	0.666667
4	6	0030244	0.800056	0.032258
4	6	0005488	0.800056	0.666667
4	6	0006146	0.800056	0.029412
4	6	0006749	0.800056	0.058824
4	6	0050732	0.800056	0.060606
4	6	2000113	0.800056	0.086957
4	6	0071310	0.800056	0.083333
4	6	0044428	0.800056	0.187500
4	6	0015672	0.800056	0.466667
4	6	0008753	0.800056	0.076923
4	6	0003674	0.800056	0.029412
4	6	0005215	0.800056	0.058824
4	6	0103002	0.800056	0.076923
4	6	0009107	0.800056	0.025641
4	6	0032306	0.800056	0.117647
4	6	0016070	0.800056	0.060606
4	6	0015630	0.800056	0.500000
4	6	0043229	0.800056	0.700000
4	6	0006812	0.800056	0.040000
4	6	0016279	0.800056	0.039216
4	6	0070647	0.800056	0.058824
4	6	0016667	0.800056	0.111111
4	6	0009725	0.800056	0.040000
4	6	0042930	0.800056	0.027778
4	6	0071944	0.800056	0.666667
4	6	0044450	0.800056	0.375000
4	6	0031981	0.800056	0.944444
4	6	0010636	0.800056	0.080000
4	6	0055114	0.800056	0.045455
4	6	0006520	0.800056	0.064516
4	6	0003674	0.800056	0.333333
4	6	0045296	0.800056	0.600000
4	6	0044451	0.800056	0.947368
4	6	0044424	0.800056	0.500000
4	6	0008134	0.800056	0.750000
4	6	0005768	0.800056	0.470588
4	6	0044428	0.800056	0.769231
4	6	0005096	0.800056	0.052632
4	6	0099562	0.800056	0.058824
4	6	0044428	0.800056	0.769231
4	6	0044262	0.800056	0.240000
4	6	0044441	0.800056	0.235294
4	6	0051260	0.800056	0.064516
4	6	0034021	0.800056	0.035714
4	6	0009751	0.800056	0.029412
4	6	0006813	0.800056	0.022222
4	6	0006974	0.800056	0.023256
4	6	0043162	0.800056	0.016129
4	6	0002495	0.800056	0.023810
4	6	0005575	0.800056	0.125000
4	6	0002685	0.800056	0.090909
4	6	0030133	0.800056	0.470588
4	6	0070059	0.800056	0.075472
4	6	0000030	0.800056	0.083333
4	6	0045892	0.800056	0.945946
4	6	2000394	0.800056	0.076923
4	6	0006470	0.800056	0.214286
4	6	0003674	0.800056	0.066667
4	6	0044444	0.800056	0.875000
4	6	0097029	0.800056	0.062500
4	6	2000786	0.800056	0.022727
4	6	0050767	0.800056	0.057143
4	6	0060644	0.800056	0.066667
4	6	0004175	0.800056	1.000000
4	6	0016079	0.800056	0.068182
4	6	0006650	0.800056	0.210526
4	6	0016043	0.800056	0.083333
4	6	0002002	0.800056	0.470588
4	6	1990023	0.800056	0.047619
4	6	0003676	0.800056	0.050000
4	6	0097457	0.800056	0.076923
4	6	0071782	0.800056	0.045455
4	6	0019058	0.800056	0.071429
4	6	0050794	0.800056	0.400000
4	6	0015804	0.800056	0.045455
4	6	1901363	0.800056	0.000000
4	6	0032454	0.800056	0.047619
4	6	0034707	0.800056	0.083333
4	6	0019585	0.800056	0.086957
4	6	0035755	0.800056	0.000000
4	6	0031901	0.800056	0.233333
4	6	0030492	0.800056	0.800000
4	6	0065003	0.800056	0.800000
4	6	0006355	0.800056	0.513514
4	6	0046906	0.800056	0.714286
4	6	0044237	0.800056	0.266667
4	6	0005488	0.800056	0.666667
4	6	0050896	0.800056	0.153846
4	6	0050900	0.800056	0.111111
4	6	0090557	0.800056	0.083333
4	6	0003674	0.800056	0.333333
4	6	0030097	0.800056	0.050000
4	6	0071621	0.800056	0.171429
4	6	0050896	0.800056	0.153846
4	6	0033627	0.800056	0.076923
4	6	0009793	0.800056	0.040000
4	6	0005096	0.800056	0.071429
4	6	0031982	0.800056	0.400000
4	6	0008150	0.800056	0.000000
4	6	0065007	0.800056	0.000000
4	6	0032793	0.800056	0.000000
4	6	0030501	0.800056	0.000000
4	6	0005770	0.800056	0.181818
4	6	2000786	0.800056	0.000000
4	6	0005313	0.800056	0.021277
4	6	0005515	0.800056	1.000000
4	6	0010646	0.800056	0.105263
4	6	0120031	0.800056	0.428571
4	6	0044464	0.800056	0.272727
4	6	0051262	0.800056	0.818182
4	6	0005488	0.800056	0.666667
4	6	0006810	0.800056	0.307692
4	6	0036094	0.800056	0.750000
4	6	0061337	0.800056	0.066667
4	6	1903506	0.800056	0.432432
4	6	0006450	0.800056	0.076923
4	6	0005488	0.800056	0.666667
4	6	0007018	0.800056	0.153846
4	6	0043227	0.800056	0.200000
4	6	1903900	0.800056	0.073171
4	6	0014904	0.800056	0.090909
4	6	0048168	0.800056	0.090909
4	6	0031503	0.800056	0.111111
4	6	0044446	0.800056	0.583333
4	6	0004673	0.800056	0.047619
4	6	0005761	0.800056	0.321429
4	6	0033554	0.800056	0.285714
4	6	0043269	0.800056	0.100000
4	6	0009653	0.800056	0.125000
4	6	1990169	0.800056	0.692308
4	6	0004175	0.800056	0.055556
4	6	0008150	0.800056	0.200000
4	6	0044444	0.800056	0.875000
4	6	0005759	0.800056	0.450000
4	6	0010634	0.800056	0.052632
4	6	0000045	0.800056	0.071429
4	6	0043433	0.800056	0.046512
4	6	0042221	0.800056	0.250000
4	6	0006811	0.800056	0.062500
4	6	0035338	0.800056	0.025641
4	6	0043227	0.800056	0.300000
4	6	0005488	0.800056	0.400000
4	6	0065007	0.800056	0.095238
4	6	0071944	0.800056	0.428571
4	6	1903508	0.800056	0.041667
4	6	0003824	0.800056	0.166667
4	6	0005249	0.800056	0.024390
4	6	2000394	0.800056	0.052632
4	6	0043552	0.800056	0.038462
4	6	0071241	0.800056	0.666667
4	6	0003676	0.800056	0.333333
4	6	0009987	0.800056	0.166667
4	6	1902997	0.800056	0.062500
4	6	0009987	0.800056	0.166667
4	6	0005884	0.800056	0.318182
4	6	0009100	0.800056	0.086957
4	6	0005575	0.800056	0.166667
4	6	0006655	0.800056	0.058824
4	6	0050308	0.800056	0.080000
4	6	0023014	0.800056	0.111111
4	6	0006898	0.800056	0.052632
4	6	0060253	0.800056	0.055556
4	6	1902883	0.800056	0.027027
4	6	0008150	0.800056	0.034483
4	6	0032502	0.800056	0.033333
4	6	0046872	0.800056	0.714286
4	6	0048878	0.800056	0.030303
4	6	0051216	0.800056	0.025641
4	6	0072610	0.800056	0.040816
4	6	0006406	0.800056	0.046875
4	6	1990403	0.800056	0.026316
4	6	0044464	0.800056	0.000000
4	6	0071250	0.800056	0.000000
4	6	0043552	0.800056	0.000000
4	6	0034975	0.800056	0.000000
4	6	0060011	0.800056	0.000000
4	6	0003674	0.800056	0.111111
4	6	0048856	0.800056	0.090909
4	6	0048018	0.800056	0.083333
4	6	0044444	0.800056	0.875000
4	6	0046931	0.800056	0.058824
4	6	0042127	0.800056	0.076923
4	6	0022400	0.800056	0.052632
4	6	0042930	0.800056	0.040000
4	6	0000962	0.800056	0.030303
4	6	0044425	0.800056	0.285714
4	6	0043227	0.800056	0.166667
4	6	0003824	0.800056	0.250000
4	6	0014706	0.800056	0.111111
4	6	0019899	0.800056	0.750000
4	6	0043085	0.800056	0.200000
4	6	0005575	0.800056	0.250000
4	6	0009986	0.800056	0.428571
4	6	0019899	0.800056	0.750000
4	6	0002475	0.800056	0.571429
4	6	0048583	0.800056	0.666667
4	6	0044464	0.800056	0.500000
4	6	0005488	0.800056	0.666667
4	6	0008584	0.800056	0.047619
4	6	0086006	0.800056	0.044444
4	6	0016322	0.800056	0.043478
4	6	0001947	0.800056	0.029412
4	6	0032991	0.800056	0.000000
4	6	0005737	0.800056	0.000000
4	6	0003674	0.800056	0.200000
4	6	0034164	0.800056	0.000000
4	6	2000648	0.800056	0.000000
4	6	0050769	0.800056	0.000000
4	6	0006883	0.800056	0.000000
4	6	0043539	0.800056	0.018868
4	6	0003674	0.800056	0.333333
4	6	0019797	0.800056	0.030303
4	6	0006970	0.800056	0.000000
4	6	0016322	0.800056	0.000000
4	6	0034341	0.800056	0.000000
4	6	0005488	0.800056	0.666667
4	6	0005615	0.800056	0.000000
4	6	0099527	0.800056	0.000000
4	6	0009792	0.800056	0.000000
4	6	0001545	0.800056	0.000000
4	6	0045089	0.800056	0.000000
4	6	0042832	0.800056	0.187500
4	6	0043708	0.800056	0.111111
4	6	0031400	0.800056	0.375000
4	6	0009653	0.800056	0.125000
4	6	0048469	0.800056	0.117647
4	6	0040012	0.800056	0.571429
4	6	0030662	0.800056	0.125000
4	6	0007204	0.800056	0.085714
4	6	0043405	0.800056	0.300000
4	6	0003674	0.800056	0.333333
4	6	0044464	0.800056	0.250000
4	6	0016311	0.800056	0.133333
4	6	0050804	0.800056	0.315789
4	6	0001501	0.800056	0.090909
4	6	0048935	0.800056	0.076923
4	6	0006895	0.800056	0.062500
4	6	0001946	0.800056	0.055556
4	6	0000226	0.800056	0.111111
4	6	0006304	0.800056	0.071429
4	6	0046916	0.800056	0.809524
4	6	0005488	0.800056	0.400000
4	6	0015031	0.800056	0.043478
4	6	0006796	0.800056	0.125000
4	6	0044424	0.800056	0.833333
4	6	0071559	0.800056	0.187500
4	6	0086091	0.800056	0.093750
4	6	0072659	0.800056	0.047619
4	6	0006068	0.800056	0.062500
4	6	0016125	0.800056	0.050000
4	6	0006468	0.800056	0.863636
4	6	0071495	0.800056	0.222222
4	6	0005575	0.800056	0.500000
4	6	0048523	0.800056	0.333333
4	6	0044464	0.800056	0.500000
4	6	0004622	0.800056	0.039216
4	6	0018202	0.800056	0.772727
4	6	0031489	0.800056	0.020000
4	6	0001934	0.800056	0.093750
4	6	0008150	0.800056	0.166667
4	6	0016989	0.800056	0.081081
4	6	1901611	0.800056	0.019608
4	6	0031175	0.800056	0.000000
4	6	0004435	0.800056	0.083333
4	6	0005768	0.800056	0.000000
4	6	0019058	0.800056	0.000000
4	6	0001750	0.800056	0.000000
4	6	0043168	0.800056	0.033333
4	6	0010976	0.800056	0.080645
4	6	0005575	0.800056	0.166667
4	6	0048787	0.800056	0.352941
4	6	0008097	0.800056	0.029412
4	6	0003674	0.800056	0.037037
4	6	0045732	0.800056	0.071429
4	6	1902570	0.800056	0.034483
4	6	0043086	0.800056	0.062500
4	6	0006631	0.800056	0.000000
4	6	0031098	0.800056	0.000000
4	6	0031235	0.800056	0.000000
4	6	0060170	0.800056	0.000000
4	6	0048557	0.800056	0.000000
4	6	0010038	0.800056	0.000000
4	6	0140291	0.800056	0.000000
4	6	0008180	0.800056	0.000000
4	6	0048015	0.800056	0.000000
4	6	0008333	0.800056	0.000000
4	6	0006812	0.800056	0.000000
4	6	0071596	0.800056	0.000000
4	6	0005791	0.800056	0.000000
4	6	0032991	0.800056	0.000000
4	6	0071902	0.800056	0.000000
4	6	0060255	0.800056	0.000000
4	6	0042131	0.800056	0.058824
4	6	0014068	0.800056	0.000000
4	6	0034137	0.800056	0.000000
4	6	0003357	0.800056	0.000000
4	6	0071260	0.800056	0.000000
4	6	0005515	0.800056	1.000000
4	6	0051610	0.800056	0.000000
4	6	0018685	0.800056	0.083333
4	6	1900034	0.800056	0.000000
4	6	0032870	0.800056	0.000000
4	6	0006979	0.800056	0.000000
4	6	0007507	0.800056	0.000000
4	6	0030514	0.800056	0.000000
4	6	2000060	0.800056	0.000000
4	6	0005730	0.800056	0.000000
4	6	0003674	0.800056	0.041667
4	6	0044459	0.800056	0.230769
4	6	0032872	0.800056	0.020408
4	6	1903799	0.800056	0.016949
4	6	0022604	0.800056	0.032258
4	6	0006986	0.800056	0.033333
4	6	0004622	0.800056	0.066667
4	6	0044446	0.800056	0.500000
4	6	0009987	0.800056	0.064516
4	6	0001965	0.800056	0.029412
4	6	0030177	0.800056	0.021739
4	6	0090351	0.800056	0.027027
4	6	0051298	0.800056	0.047619
4	6	0061919	0.800056	0.090909
4	6	0006221	0.800056	0.818182
4	6	0006206	0.800056	0.620690
4	6	0030334	0.800056	0.058824
4	6	0042325	0.800056	0.058824
4	6	0010569	0.800056	0.037037
4	6	0003674	0.800056	0.111111
4	6	0031647	0.800056	0.083333
4	6	0014911	0.800056	0.040000
4	6	0046600	0.800056	0.028571
4	6	0038203	0.800056	0.050000
4	6	0008150	0.800056	0.043478
4	6	0044444	0.800056	0.875000
4	6	0004672	0.800056	0.162791
4	6	0002931	0.800056	0.038462
4	6	0051610	0.800056	0.022727
4	6	0045880	0.800056	0.026316
4	6	0048586	0.800056	0.030303
4	6	0017111	0.800056	0.166667
4	6	0000160	0.800056	0.142857
4	6	0002097	0.800056	0.961538
4	6	0044455	0.800056	0.291667
4	6	0016021	0.800056	0.083333
4	6	0017091	0.800056	0.076923
4	6	0010824	0.800056	0.062500
4	6	0000976	0.800056	0.055556
4	6	0033265	0.800056	0.076923
4	6	0071944	0.800056	0.333333
4	6	0009163	0.800056	0.888889
4	6	0005488	0.800056	0.285714
4	6	1900087	0.800056	0.022222
4	6	0043229	0.800056	0.500000
4	6	0086006	0.800056	0.021277
4	6	0031567	0.800056	0.041667
4	6	0009725	0.800056	0.032258
4	6	0003211	0.800056	0.022727
4	6	0045039	0.800056	0.128205
4	6	0050880	0.800056	0.105263
4	6	0044272	0.800056	0.125000
4	6	0005488	0.800056	0.666667
4	6	0003674	0.800056	0.333333
4	6	0016757	0.800056	0.166667
4	6	0005575	0.800056	0.333333
4	6	0051179	0.800056	0.400000
4	6	1903532	0.800056	0.210526
4	6	0070534	0.800056	0.071429
4	6	0048484	0.800056	0.076923
4	6	0048854	0.800056	0.055556
4	6	0005247	0.800056	0.083333
4	6	0016791	0.800056	0.812500
4	6	0045446	0.800056	0.105263
4	6	0016491	0.800056	0.222222
4	6	0005737	0.800056	1.000000
4	6	0043227	0.800056	0.125000
4	6	0016684	0.800056	0.210526
4	6	0016018	0.800056	0.047619
4	6	0030426	0.800056	0.176471
4	6	2000344	0.800056	0.050000
4	6	0005488	0.800056	0.058824
4	6	0019933	0.800056	0.090909
4	6	0046364	0.800056	0.750000
4	6	0008266	0.800056	0.041667
4	6	0061919	0.800056	0.200000
4	6	0046872	0.800056	0.250000
4	6	0043227	0.800056	0.200000
4	6	0097159	0.800056	0.500000
4	6	0010468	0.800056	0.315789
4	6	0044424	0.800056	0.625000
4	6	0048518	0.800056	0.150000
4	6	0032210	0.800056	0.500000
4	6	0071248	0.800056	0.222222
4	6	0006091	0.800056	0.555556
4	6	0005575	0.800056	0.333333
4	6	0035469	0.800056	0.047619
4	6	0003676	0.800056	0.833333
4	6	0001916	0.800056	0.068966
4	6	0048514	0.800056	0.045455
4	6	0007605	0.800056	0.066667
4	6	0044444	0.800056	0.000000
4	6	0006396	0.800056	0.518519
4	6	0034991	0.800056	0.000000
4	6	0014841	0.800056	0.034483
4	6	0097381	0.800056	0.000000
4	6	0031090	0.800056	0.000000
4	6	0023014	0.800056	0.125000
4	6	0008097	0.800056	0.058824
4	6	0006784	0.800056	0.096154
4	6	0031981	0.800056	0.000000
4	6	0015191	0.800056	0.036364
4	6	0008631	0.800056	0.041667
4	6	0051704	0.800056	0.166667
4	6	0045091	0.800056	0.076923
4	6	0051674	0.800056	0.333333
4	6	0015672	0.800056	0.500000
4	6	0051930	0.800056	0.083333
4	6	2000345	0.800056	0.062500
4	6	0045667	0.800056	0.076923
4	6	0060631	0.800056	0.058824
4	6	0043231	0.800056	0.000000
4	6	0005488	0.800056	0.000000
4	6	0004527	0.800056	0.080000
4	6	0140110	0.800056	0.000000
4	6	0019855	0.800056	0.062500
4	6	0015196	0.800056	0.063492
4	6	0030027	0.800056	0.000000
4	6	0015036	0.800056	0.076923
4	6	0033554	0.800056	0.166667
4	6	0071385	0.800056	0.071429
4	6	0097366	0.800056	0.083333
4	6	0046983	0.800056	0.083333
4	6	0043168	0.800056	0.083333
4	6	0044089	0.800056	0.076923
4	6	0051124	0.800056	0.083333
4	6	0042632	0.800056	0.066667
4	6	0002040	0.800056	0.041667
4	6	0006357	0.800056	0.037037
4	6	0050896	0.800056	0.250000
4	6	0001099	0.800056	0.000000
4	6	0016607	0.800056	0.130435
4	6	0014707	0.800056	0.058824
4	6	0015804	0.800056	0.066667
4	6	0006928	0.800056	0.285714
4	6	0050772	0.800056	0.040816
4	6	0001825	0.800056	0.066667
4	6	0031674	0.800056	0.130435
4	6	0009154	0.800056	0.014493
4	6	0022412	0.800056	0.043478
4	6	0031224	0.800056	0.333333
4	6	0014910	0.800056	0.038462
4	6	0032288	0.800056	0.027027
4	6	0008431	0.800056	0.023810
4	6	0005543	0.800056	0.024390
4	6	0003824	0.800056	0.181818
4	6	0097708	0.800056	0.000000
4	6	0009893	0.800056	0.500000
4	6	0015271	0.800056	0.042553
4	6	0006977	0.800056	0.076923
4	6	0003211	0.800056	0.037037
4	6	0048477	0.800056	0.071429
4	6	0005575	0.800056	0.166667
4	6	0044459	0.800056	0.750000
4	6	0042379	0.800056	0.428571
4	6	0016043	0.800056	0.076923
4	6	0034137	0.800056	0.027778
4	6	0005384	0.800056	0.060606
4	6	0048519	0.800056	0.076923
4	6	0032868	0.800056	0.047619
4	6	0097107	0.800056	0.031250
4	6	0043229	0.800056	0.000000
4	6	0016310	0.800056	0.166667
4	6	0032991	0.800056	0.000000
4	6	0045211	0.800056	0.000000
4	6	2000641	0.800056	0.071429
4	6	0009247	0.800056	0.083333
4	6	0015824	0.800056	0.055556
4	6	0043227	0.800056	0.071429
4	6	0044424	0.800056	0.214286
4	6	0003676	0.800056	0.285714
4	6	0008378	0.800056	0.111111
4	6	2000643	0.800056	0.050000
4	6	0030336	0.800056	0.055556
4	6	0045591	0.800056	0.023810
4	6	0015685	0.800056	0.046512
4	6	0006468	0.800056	0.950000
4	6	0005575	0.800056	0.200000
4	6	0012505	0.800056	0.428571
4	6	0009628	0.800056	0.750000
4	6	0007155	0.800056	0.300000
4	6	0044464	0.800056	0.500000
4	6	2000560	0.800056	0.074074
4	6	0003674	0.800056	0.333333
4	6	0033148	0.800056	0.095238
4	6	0090224	0.800056	0.111111
4	6	0030837	0.800056	0.090909
4	6	0000160	0.800056	0.333333
4	6	0030501	0.800056	0.075000
4	6	0006897	0.800056	0.037037
4	6	0031324	0.800056	0.476190
4	6	0006450	0.800056	0.086957
4	6	0097320	0.800056	0.035714
4	6	0007165	0.800056	0.148148
4	6	0050772	0.800056	0.064516
4	6	1990403	0.800056	0.033333
4	6	0043230	0.800056	0.083333
4	6	2000394	0.800056	0.000000
4	6	0060176	0.800056	0.000000
4	6	0051560	0.800056	0.000000
4	6	0032801	0.800056	0.000000
4	6	0008874	0.800056	0.083333
4	6	0016310	0.800056	0.125000
4	6	0007283	0.800056	0.150000
4	6	0044464	0.800056	0.750000
4	6	0005488	0.800056	0.666667
4	6	0000956	0.800056	0.041667
4	6	0048662	0.800056	0.050000
4	6	0043524	0.800056	0.038462
4	6	0042832	0.800056	0.045455
4	6	0009166	0.800056	0.020000
4	6	0008645	0.800056	0.909091
4	6	0044430	0.800056	0.187500
4	6	0007224	0.800056	0.045455
4	6	0006002	0.800056	0.050000
4	6	0051787	0.800056	0.027778
4	6	0015149	0.800056	0.555556
4	6	0006355	0.800056	0.034483
4	6	0006879	0.800056	0.034483
4	6	0016740	0.800056	0.214286
4	6	0071285	0.800056	0.083333
4	6	0097213	0.800056	0.076923
4	6	0048666	0.800056	0.074074
4	6	0005615	0.800056	0.000000
4	6	0000976	0.800056	0.153846
4	6	0050718	0.800056	0.020000
4	6	0044424	0.800056	0.625000
4	6	0007009	0.800056	0.066667
4	6	0030334	0.800056	0.058824
4	6	0048235	0.800056	0.032258
4	6	2000300	0.800056	0.030303
4	6	0046935	0.800056	0.064516
4	6	0006611	0.800056	0.033333
4	6	0031461	0.800056	0.384615
4	6	0032502	0.800056	0.142857
4	6	0016646	0.800056	0.888889
4	6	0050662	0.800056	0.307692
4	6	0031253	0.800056	0.157895
4	6	0043226	0.800056	0.111111
4	6	0006760	0.800056	0.875000
4	6	0003006	0.800056	0.100000
4	6	1903800	0.800056	0.028571
4	6	0048261	0.800056	0.047619
4	6	0072675	0.800056	0.068966
4	6	0035195	0.800056	0.090909
4	6	0030010	0.800056	0.153846
4	6	0042886	0.800056	0.062500
4	6	0044424	0.800056	0.000000
4	6	0043412	0.800056	0.142857
4	6	0060089	0.800056	0.200000
4	6	0016817	0.800056	0.333333
4	6	0044444	0.800056	0.000000
4	6	0009416	0.800056	0.230769
4	6	0016829	0.800056	0.750000
4	6	0006813	0.800056	0.052632
4	6	0005815	0.800056	0.000000
4	6	0009833	0.800056	0.076923
4	6	0044458	0.800056	0.083333
4	6	0009108	0.800056	0.217391
4	6	0000922	0.800056	0.263158
4	6	0043516	0.800056	0.062500
4	6	1901990	0.800056	0.090909
4	6	0006355	0.800056	0.047619
4	6	1905208	0.800056	0.058824
4	6	0043229	0.800056	0.500000
4	6	0043167	0.800056	0.600000
4	6	0016043	0.800056	0.166667
4	6	0090238	0.800056	0.037037
4	6	0060174	0.800056	0.071429
4	6	0098573	0.800056	0.259259
4	6	0003104	0.800056	0.043478
4	6	0005488	0.800056	0.400000
4	6	0042931	0.800056	0.050000
4	6	0042737	0.800056	0.250000
4	6	0031224	0.800056	0.090909
4	6	0044237	0.800056	0.200000
4	6	0006950	0.800056	0.250000
4	6	0005515	0.800056	0.166667
4	6	0043200	0.800056	0.100000
4	6	0045879	0.800056	0.058824
4	6	0010862	0.800056	0.023810
4	6	0045719	0.800056	0.027027
4	6	0003700	0.800056	0.043478
4	6	0071731	0.800056	0.062500
4	6	0044428	0.800056	0.187500
4	6	0031226	0.800056	0.600000
4	6	0005215	0.800056	0.222222
4	6	1904637	0.800056	0.080000
4	6	0070536	0.800056	0.086957
4	6	0043325	0.800056	0.055556
4	6	0008092	0.800056	0.083333
4	6	0043649	0.800056	0.050000
4	6	0044441	0.800056	0.214286
4	6	0005215	0.800056	0.200000
4	6	0072349	0.800056	0.600000
4	6	0016783	0.800056	0.071429
4	6	0003674	0.800056	0.100000
4	6	2000026	0.800056	0.111111
4	6	0004672	0.800056	0.057143
4	6	0044265	0.800056	0.066667
4	6	0048038	0.800056	0.076923
4	6	0071702	0.800056	0.666667
4	6	0045926	0.800056	0.111111
4	6	0055085	0.800056	0.666667
4	6	0090200	0.800056	0.030303
4	6	0007339	0.800056	0.062500
4	6	0046316	0.800056	0.090909
4	6	0048384	0.800056	0.057143
4	6	0060627	0.800056	0.032258
4	6	0043231	0.800056	0.250000
4	6	0018108	0.800056	0.709677
4	6	1903047	0.800056	0.068966
4	6	0003729	0.800056	0.027027
4	6	0043117	0.800056	0.029412
4	6	0016322	0.800056	0.046512
4	6	0044430	0.800056	0.187500
4	6	0050896	0.800056	0.285714
4	6	0009628	0.800056	0.250000
4	6	0005488	0.800056	0.142857
4	6	0045685	0.800056	0.054054
4	6	0019003	0.800056	0.040000
4	6	0005575	0.800056	0.166667
4	6	0022412	0.800056	0.100000
4	6	0010824	0.800056	0.052632
4	6	0003148	0.800056	0.041667
4	6	0006334	0.800056	0.060606
4	6	0003674	0.800056	0.333333
4	6	0048515	0.800056	0.062500
4	6	0003824	0.800056	0.333333
4	6	0005737	0.800056	0.750000
4	6	0034035	0.800056	0.648649
4	6	0006935	0.800056	0.272727
4	6	1902991	0.800056	0.066667
4	6	0044464	0.800056	0.500000
4	6	0009991	0.800056	0.571429
4	6	0010830	0.800056	0.066667
4	6	0042102	0.800056	0.026316
4	6	2000036	0.800056	0.083333
4	6	0032350	0.800056	0.076923
4	6	0099146	0.800056	0.322581
4	6	0005488	0.800056	0.027027
4	6	0140110	0.800056	0.027027
4	6	0031329	0.800056	0.066667
4	6	0005829	0.800056	0.272727
4	6	0035590	0.800056	0.050000
4	6	0043709	0.800056	0.050000
4	6	0016567	0.800056	0.040000
4	6	0050770	0.800056	0.026316
4	6	0044425	0.800056	0.666667
4	6	0071814	0.800056	0.200000
4	6	0050792	0.800056	0.055556
4	6	0003674	0.800056	0.500000
4	6	0071840	0.800056	0.071429
4	6	0044424	0.800056	0.375000
4	6	0071469	0.800056	0.090909
4	6	0009156	0.800056	0.022727
4	6	0016787	0.800056	0.250000
4	6	0036438	0.800056	0.047619
4	6	0010727	0.800056	0.035714
4	6	0019211	0.800056	0.076923
4	6	0008150	0.800056	0.083333
4	6	0031226	0.800056	0.000000
4	6	0006304	0.800056	0.040000
4	6	0050839	0.800056	0.428571
4	6	0043230	0.800056	0.000000
4	6	0015271	0.800056	0.023256
4	6	0086005	0.800056	0.054545
4	6	0034484	0.800056	0.043478
4	6	0030182	0.800056	0.044444
4	6	0044464	0.800056	0.500000
4	6	0003674	0.800056	0.022222
4	6	0010469	0.800056	0.222222
4	6	0098936	0.800056	0.333333
4	6	0016032	0.800056	0.222222
4	6	0072643	0.800056	0.076923
4	6	0016740	0.800056	0.066667
4	6	0042127	0.800056	0.307692
4	6	0030276	0.800056	0.020833
4	6	0097104	0.800056	0.080000
4	6	0034237	0.800056	0.020408
4	6	0099516	0.800056	0.133333
4	6	0000373	0.800056	0.025641
4	6	0000271	0.800056	0.033333
4	6	0006605	0.800056	1.000000
4	6	0015179	0.800056	0.136364
4	6	0005575	0.800056	0.500000
4	6	0032561	0.800056	0.619048
4	6	0044427	0.800056	0.312500
4	6	0016817	0.800056	0.500000
4	6	0009555	0.800056	0.040000
4	6	0005575	0.800056	0.500000
4	6	0016887	0.800056	0.777778
4	6	0015086	0.800056	0.095238
4	6	0043951	0.800056	0.027778
4	6	0046890	0.800056	0.038462
4	6	0031224	0.800056	0.090909
4	6	0099503	0.800056	0.466667
4	6	0009268	0.800056	0.023810
4	6	0016757	0.800056	0.375000
4	6	0051560	0.800056	0.035088
4	6	0042699	0.800056	0.027397
4	6	0031440	0.800056	0.018868
4	6	0034141	0.800056	0.015385
4	6	0003281	0.800056	0.050000
4	6	1903507	0.800056	0.027778
4	6	0006869	0.800056	0.066667
4	6	0006355	0.800056	0.038462
4	6	0071466	0.800056	0.600000
4	6	0030513	0.800056	0.023810
4	6	0071840	0.800056	0.111111
4	6	0046983	0.800056	0.800000
4	6	0005829	0.800056	1.000000
4	6	0005634	0.800056	0.384615
4	6	0005575	0.800056	0.500000
4	6	0005575	0.800056	0.500000
4	6	0008150	0.800056	0.125000
4	6	0007611	0.800056	0.071429
4	6	0016922	0.800056	0.300000
4	6	0033214	0.800056	0.051282
4	6	0005737	0.800056	0.750000
4	6	0004963	0.800056	0.088889
4	6	0019941	0.800056	0.225806
4	6	1905832	0.800056	0.031250
4	6	0034767	0.800056	0.050000
4	6	0032182	0.800056	0.111111
4	6	0051716	0.800056	0.064516
4	6	0006591	0.800056	0.517241
4	6	0042461	0.800056	0.045455
4	6	1905606	0.800056	0.022727
4	6	0032417	0.800056	0.016667
4	6	0015193	0.800056	0.020000
4	6	0048856	0.800056	0.600000
4	6	0007275	0.800056	0.714286
4	6	0051977	0.800056	0.052632
4	6	0071469	0.800056	0.095238
4	6	0006165	0.800056	0.054054
4	6	0007017	0.800056	0.142857
4	6	0006796	0.800056	0.100000
4	6	0032417	0.800056	0.046875
4	6	0043066	0.800056	0.071429
4	6	0097458	0.800056	0.428571
4	6	0097553	0.800056	0.032787
4	6	0045823	0.800056	0.076923
4	6	0005575	0.800056	0.166667
4	6	0044464	0.800056	0.500000
4	6	0031334	0.800056	0.071429
4	6	0005488	0.800056	0.285714
4	6	0006996	0.800056	0.142857
4	6	0008150	0.800056	0.333333
4	6	0033617	0.800056	0.058824
4	6	0031410	0.800056	0.533333
4	6	0005925	0.800056	0.083333
4	6	0030032	0.800056	0.071429
4	6	1903047	0.800056	0.083333
4	6	0039008	0.800056	0.024390
4	6	0045893	0.800056	0.025000
4	6	1901363	0.800056	0.500000
4	6	0015558	0.800056	0.042553
4	6	0035860	0.800056	0.050000
4	6	1904262	0.800056	0.038462
4	6	0046352	0.800056	0.094340
4	6	0060255	0.800056	0.022222
4	6	0070279	0.800056	0.615385
4	6	0006886	0.800056	0.017241
4	6	1901875	0.800056	0.015873
4	6	0009611	0.800056	0.022727
4	6	0007417	0.800056	0.020833
4	6	0008150	0.800056	0.055556
4	6	0008375	0.800056	0.000000
4	6	0044464	0.800056	0.250000
4	6	0060287	0.800056	0.030303
4	6	0033613	0.800056	0.000000
4	6	0018108	0.800056	0.025641
4	6	0031589	0.800056	0.047619
4	6	0036211	0.800056	0.500000
4	6	0030154	0.800056	0.133333
4	6	0044464	0.800056	0.500000
4	6	0006915	0.800056	0.133333
4	6	0030133	0.800056	0.166667
4	6	0004672	0.800056	0.678571
4	6	0007166	0.800056	0.344828
4	6	0008150	0.800056	0.083333
4	6	1900364	0.800056	0.075472
4	6	0031274	0.800056	0.095238
4	6	0051453	0.800056	0.071429
4	6	0071723	0.800056	0.020000
4	6	0016192	0.800056	0.142857
4	6	0044444	0.800056	0.250000
4	6	0030029	0.800056	0.333333
4	6	0043231	0.800056	0.214286
4	6	0005622	0.800056	0.333333
4	6	0008276	0.800056	0.483871
4	6	0044431	0.800056	0.142857
4	6	0016874	0.800056	0.166667
4	6	0008233	0.800056	0.307692
4	6	0036452	0.800056	0.115385
4	6	0019058	0.800056	0.125000
4	6	0051016	0.800056	0.104167
4	6	0035577	0.800056	0.088889
4	6	0015038	0.800056	0.095238
4	6	0015086	0.800056	0.034483
4	6	0061386	0.800056	0.088235
4	6	0003674	0.800056	0.333333
4	6	0009259	0.800056	0.000000
4	6	0045766	0.800056	0.000000
4	6	0032350	0.800056	0.000000
4	6	1903721	0.800056	0.000000
4	6	0005488	0.800056	0.500000
4	6	0043021	0.800056	0.333333
4	6	0016020	0.800056	0.333333
4	6	0005488	0.800056	0.500000
4	6	0006820	0.800056	0.666667
4	6	0003676	0.800056	0.285714
4	6	0051496	0.800056	0.050000
4	6	0032715	0.800056	0.076923
4	6	0071035	0.800056	0.036364
4	6	1905631	0.800056	0.062500
4	6	0043226	0.800056	0.111111
4	6	0043413	0.800056	0.250000
4	6	0005886	0.800056	0.272727
4	6	0002292	0.800056	0.057143
4	6	0008150	0.800056	0.125000
4	6	0048518	0.800056	0.090909
4	6	0030020	0.800056	0.043478
4	6	0071805	0.800056	0.045455
4	6	0008134	0.800056	0.043478
4	6	0003723	0.800056	0.034483
4	6	0006606	0.800056	0.235294
4	6	1901678	0.800056	0.588235
4	6	0014020	0.800056	0.023256
4	6	0042930	0.800056	1.000000
4	6	0065007	0.800056	0.064516
4	6	0034645	0.800056	0.048780
4	6	0006886	0.800056	0.279070
4	6	0003824	0.800056	0.040000
4	6	0031396	0.800056	0.046512
4	6	0010045	0.800056	0.075000
4	6	0043547	0.800056	0.051282
4	6	0007052	0.800056	0.045455
4	6	0008143	0.800056	0.031250
4	6	0044444	0.800056	0.875000
4	6	0051047	0.800056	0.076923
4	6	0009139	0.800056	0.234043
4	6	0009628	0.800056	0.600000
4	6	0048731	0.800056	0.100000
4	6	0050896	0.800056	0.400000
4	6	0007041	0.800056	0.100000
4	6	0071704	0.800056	0.200000
4	6	0010976	0.800056	0.048387
4	6	0010172	0.800056	0.071429
4	6	0032874	0.800056	0.028169
4	6	0072608	0.800056	0.062500
4	6	0005765	0.800056	0.423077
4	6	0032481	0.800056	0.076923
4	6	0005615	0.800056	1.000000
4	6	0065007	0.800056	0.200000
4	6	0042221	0.800056	0.750000
4	6	0042127	0.800056	0.125000
4	6	0005488	0.800056	0.400000
4	6	0005515	0.800056	0.333333
4	6	0006401	0.800056	0.033333
4	6	0071427	0.800056	0.028571
4	6	0043232	0.800056	0.500000
4	6	0044092	0.800056	0.142857
4	6	0001932	0.800056	0.052632
4	6	0033229	0.800056	0.023256
4	6	0031981	0.800056	0.619048
4	6	0050794	0.800056	0.142857
4	6	0044421	0.800056	0.750000
4	6	0000155	0.800056	0.042553
4	6	0046705	0.800056	0.017544
4	6	1905832	0.800056	0.035714
4	6	0006813	0.800056	0.400000
4	6	0002377	0.800056	0.125000
4	6	0051291	0.800056	0.080000
4	6	1902017	0.800056	0.058824
4	6	0043627	0.800056	0.142857
4	6	0035092	0.800056	0.041667
4	6	0060644	0.800056	0.062500
4	6	0050832	0.800056	0.062500
4	6	0046394	0.800056	0.095238
4	6	0003674	0.800056	0.166667
4	6	0044464	0.800056	0.428571
4	6	0003674	0.800056	0.166667
4	6	0097159	0.800056	0.428571
4	6	0006094	0.800056	0.090909
4	6	0032350	0.800056	0.071429
4	6	0003281	0.800056	0.050000
4	6	0055001	0.800056	0.058824
4	6	0034660	0.800056	0.260870
4	6	0051480	0.800056	0.064516
4	6	0016776	0.800056	0.117647
4	6	0003674	0.800056	0.071429
4	6	0005575	0.800056	0.166667
4	6	0005543	0.800056	0.052632
4	6	0009792	0.800056	0.083333
4	6	0000493	0.800056	0.080000
4	6	0043328	0.800056	0.096774
4	6	1903050	0.800056	0.045455
4	6	0030501	0.800056	0.050000
4	6	0070208	0.800056	0.086957
4	6	0071944	0.800056	0.666667
4	6	0005615	0.800056	0.125000
4	6	0005654	0.800056	0.142857
4	6	0044464	0.800056	0.500000
4	6	0005575	0.800056	0.200000
4	6	0001944	0.800056	0.035714
4	6	0003774	0.800056	0.000000
4	6	0003127	0.800056	0.050000
4	6	0003677	0.800056	0.000000
4	6	0003824	0.800056	0.222222
4	6	0019904	0.800056	0.600000
4	6	0050662	0.800056	0.400000
4	6	0009439	0.800056	0.236842
4	6	0019438	0.800056	0.222222
4	6	0043167	0.800056	0.500000
4	6	0051260	0.800056	0.055556
4	6	0098839	0.800056	0.000000
4	6	0099527	0.800056	0.045455
4	6	0099055	0.800056	0.000000
4	6	0015186	0.800056	0.039216
4	6	0008064	0.800056	0.064516
4	6	0005488	0.800056	0.066667
4	6	0003674	0.800056	0.071429
4	6	0045773	0.800056	0.027778
4	6	0043229	0.800056	0.272727
4	6	0002735	0.800056	0.023810
4	6	1903774	0.800056	0.038462
4	6	0048709	0.800056	0.074074
4	6	0005575	0.800056	0.000000
4	6	0050672	0.800056	0.687500
4	6	0051384	0.800056	0.500000
4	6	0043087	0.800056	0.055556
4	6	2000344	0.800056	0.073171
4	6	0009615	0.800056	0.071429
4	6	0060285	0.800056	0.068966
4	6	0010468	0.800056	0.315789
4	6	0032991	0.800056	0.000000
4	6	0097320	0.800056	0.038462
4	6	0072643	0.800056	0.025000
4	6	0042788	0.800056	0.000000
4	6	0009987	0.800056	0.050000
4	6	0042131	0.800056	0.058824
4	6	0003674	0.800056	0.166667
4	6	0008216	0.800056	0.608696
4	6	0007417	0.800056	0.033333
4	6	0009987	0.800056	0.086957
4	6	0016831	0.800056	0.833333
4	6	0071361	0.800056	0.048780
4	6	0050732	0.800056	0.018868
4	6	0050765	0.800056	0.030303
4	6	0003674	0.800056	0.250000
4	6	0010646	0.800056	0.000000
4	6	0006402	0.800056	0.000000
4	6	0051598	0.800056	0.000000
4	6	0046038	0.800056	0.000000
4	6	0042752	0.800056	0.000000
4	6	0003674	0.800056	0.333333
4	6	0097431	0.800056	0.000000
4	6	0032435	0.800056	0.000000
4	6	0031901	0.800056	0.000000
4	6	0051639	0.800056	0.000000
4	6	0044092	0.800056	0.166667
4	6	0003674	0.800056	0.333333
4	6	0005886	0.800056	0.000000
4	6	0060686	0.800056	0.095238
4	6	0070279	0.800056	0.615385
4	6	0031981	0.800056	0.000000
4	6	0005641	0.800056	0.000000
4	6	0007519	0.800056	0.027027
4	6	0009623	0.800056	0.029412
4	6	0003674	0.800056	0.333333
4	6	0004866	0.800056	0.975000
4	6	0030313	0.800056	0.714286
4	6	1990404	0.800056	0.040000
4	6	0035865	0.800056	0.019608
4	6	0005319	0.800056	0.076923
4	6	0030036	0.800056	0.021277
4	6	0050794	0.800056	0.333333
4	6	0031226	0.800056	0.833333
4	6	0099046	0.800056	0.166667
4	6	0009056	0.800056	0.153846
4	6	0042578	0.800056	0.185185
4	6	0031410	0.800056	0.187500
4	6	0008150	0.800056	0.083333
4	6	0007129	0.800056	0.060606
4	6	0098662	0.800056	0.045455
4	6	0006464	0.800056	0.750000
4	6	0007411	0.800056	0.076923
4	6	0080165	0.800056	0.058824
4	6	0033554	0.800056	0.375000
4	6	0015226	0.800056	0.051282
4	6	0006626	0.800056	0.050000
4	6	0046794	0.800056	0.066667
4	6	0044464	0.800056	0.375000
4	6	0032259	0.800056	0.333333
4	6	0015827	0.800056	0.052632
4	6	0010976	0.800056	0.023256
4	6	0001561	0.800056	0.055556
4	6	0065003	0.800056	0.083333
4	6	0043227	0.800056	0.200000
4	6	0016310	0.800056	0.285714
4	6	0051090	0.800056	0.035714
4	6	0140036	0.800056	0.076923
4	6	0032559	0.800056	0.050000
4	6	0017124	0.800056	0.083333
4	6	0031630	0.800056	0.027778
4	6	0035721	0.800056	0.044444
4	6	0010875	0.800056	0.041667
4	6	0003008	0.800056	0.100000
4	6	0003712	0.800056	0.080000
4	6	0006952	0.800056	0.090909
4	6	0022900	0.800056	0.636364
4	6	0009060	0.800056	0.750000
4	6	0005515	0.800056	0.250000
4	6	0033043	0.800056	0.076923
4	6	0001654	0.800056	0.055556
4	6	0060993	0.800056	0.050000
4	6	0010106	0.800056	0.047619
4	6	0034141	0.800056	0.029412
4	6	0043226	0.800056	0.142857
4	6	0043087	0.800056	0.142857
4	6	0032502	0.800056	0.153846
4	6	0070647	0.800056	0.080000
4	6	0008289	0.800056	0.090909
4	6	0061003	0.800056	0.096774
4	6	0043226	0.800056	0.142857
4	6	0000070	0.800056	0.076923
4	6	1903799	0.800056	0.093023
4	6	0017075	0.800056	0.071429
4	6	0046907	0.800056	0.032258
4	6	0019855	0.800056	0.028571
4	6	0006357	0.800056	0.022727
4	6	0008320	0.800056	0.021739
4	6	0070257	0.800056	0.025641
4	6	0010727	0.800056	0.025000
4	6	0005575	0.800056	0.200000
4	6	0006355	0.800056	0.093023
4	6	0071241	0.800056	0.470588
4	6	0016020	0.800056	0.400000
4	6	0008198	0.800056	0.019231
4	6	0042127	0.800056	0.137931
4	6	0050691	0.800056	0.078947
4	6	0050710	0.800056	0.075472
4	6	0004118	0.800056	0.038462
4	6	0021987	0.800056	0.032258
4	6	0008150	0.800056	0.250000
4	6	0005488	0.800056	0.666667
4	6	0045646	0.800056	0.062500
4	6	0006355	0.800056	0.045455
4	6	0051289	0.800056	0.066667
4	6	0000235	0.800056	0.000000
4	6	0043226	0.800056	0.333333
4	6	0044428	0.800056	0.769231
4	6	0044424	0.800056	0.625000
4	6	0071417	0.800056	0.700000
4	6	0071241	0.800056	0.272727
4	6	0031226	0.800056	0.272727
4	6	1901363	0.800056	0.500000
4	6	0044464	0.800056	0.750000
4	6	0009986	0.800056	0.600000
4	6	0072001	0.800056	0.083333
4	6	0009056	0.800056	0.600000
4	6	0098798	0.800056	0.705882
4	6	0044464	0.800056	0.750000
4	6	0044444	0.800056	0.875000
4	6	0051195	0.800056	0.750000
4	6	0034310	0.800056	0.238095
4	6	0044428	0.800056	0.769231
4	6	0015909	0.800056	0.050000
4	6	0003774	0.800056	0.142857
4	6	0019787	0.800056	0.166667
4	6	0003674	0.800056	0.333333
4	6	0060413	0.800056	0.041667
4	6	0055114	0.800056	0.333333
4	6	0043231	0.800056	0.900000
4	6	0070986	0.800056	0.071429
4	6	1902570	0.800056	0.071429
4	6	0022843	0.800056	0.050000
4	6	0030174	0.800056	0.562500
4	6	0007154	0.800056	0.166667
4	6	0005488	0.800056	0.666667
4	6	0044464	0.800056	0.230769
4	6	0016493	0.800056	0.065574
4	6	0014904	0.800056	0.058824
4	6	0000963	0.800056	0.043478
4	6	0030163	0.800056	0.062500
4	6	0007017	0.800056	0.086957
4	6	0005575	0.800056	0.250000
4	6	0016331	0.800056	0.043478
4	6	0010628	0.800056	0.076923
4	6	0099513	0.800056	0.166667
4	6	0006091	0.800056	0.080000
4	6	0005488	0.800056	0.400000
4	6	0005737	0.800056	0.428571
4	6	0035195	0.800056	0.086957
4	6	0048484	0.800056	0.052632
4	6	0043405	0.800056	0.070175
4	6	0099568	0.800056	0.000000
4	6	0070646	0.800056	0.789474
4	6	0046914	0.800056	0.857143
4	6	0033043	0.800056	0.066667
4	6	0030336	0.800056	0.041667
4	6	0045039	0.800056	0.037736
4	6	0016197	0.800056	0.055556
4	6	0009314	0.800056	0.076923
4	6	0042030	0.800056	0.066667
4	6	0019222	0.800056	0.230769
4	6	0043227	0.800056	0.142857
4	6	0044444	0.800056	0.300000
4	6	0004672	0.800056	0.843750
4	6	0050794	0.800056	0.333333
4	6	0005575	0.800056	0.200000
4	6	0002711	0.800056	0.096774
4	6	0044424	0.800056	0.375000
4	6	0072659	0.800056	0.062500
4	6	0032559	0.800056	0.722222
4	6	0016803	0.800056	0.057143
4	6	0009845	0.800056	0.071429
4	6	0048812	0.800056	0.054054
4	6	0051179	0.800056	0.047619
4	6	0003674	0.800056	0.022222
4	6	0071248	0.800056	0.117647
4	6	0043231	0.800056	0.250000
4	6	0016020	0.800056	0.400000
4	6	0004867	0.800056	0.062500
4	6	0097105	0.800056	0.051282
4	6	0009887	0.800056	0.035714
4	6	0140293	0.800056	0.040816
4	6	0005739	0.800056	0.214286
4	6	0006810	0.800056	0.166667
4	6	0140110	0.800056	0.000000
4	6	0016842	0.800056	0.000000
4	6	0001510	0.800056	0.080000
4	6	0000155	0.800056	0.083333
4	6	1902476	0.800056	0.062500
4	6	0016462	0.800056	0.000000
4	6	0045591	0.800056	0.024390
4	6	0001934	0.800056	0.032258
4	6	0005575	0.800056	0.200000
4	6	0005634	0.800056	0.230769
4	6	0003674	0.800056	0.111111
4	6	0007165	0.800056	0.055556
4	6	0007409	0.800056	0.025641
4	6	0032412	0.800056	0.050000
4	6	0018406	0.800056	0.023256
4	6	1901875	0.800056	0.032258
4	6	0031981	0.800056	0.000000
4	6	0009113	0.800056	0.939394
4	6	0016810	0.800056	0.571429
4	6	0034452	0.800056	0.200000
4	6	0051020	0.800056	0.200000
4	6	0046872	0.800056	0.714286
4	6	0045184	0.800056	0.040000
4	6	0030282	0.800056	0.033333
4	6	0001558	0.800056	0.038462
4	6	0042130	0.800056	0.019608
4	6	0009404	0.800056	0.857143
4	6	0015526	0.800056	0.023810
4	6	1900364	0.800056	0.028571
4	6	2000641	0.800056	0.058824
4	6	0017080	0.800056	0.076923
4	6	0005488	0.800056	0.666667
4	6	0005488	0.800056	0.666667
4	6	0032226	0.800056	0.000000
4	6	0042989	0.800056	0.000000
4	6	0006310	0.800056	0.000000
4	6	0016740	0.800056	0.222222
4	6	0030261	0.800056	0.000000
4	6	0001947	0.800056	0.000000
4	6	0000387	0.800056	0.000000
4	6	0071944	0.800056	0.666667
4	6	0008519	0.800056	0.620690
4	6	0006810	0.800056	0.285714
4	6	0042328	0.800056	0.027778
4	6	0048364	0.800056	0.045455
4	6	0030854	0.800056	0.026316
4	6	0070098	0.800056	0.029412
4	6	0031301	0.800056	0.268293
4	6	0044464	0.800056	0.200000
4	6	0043067	0.800056	0.055556
4	6	0006865	0.800056	0.923077
4	6	0005575	0.800056	0.333333
4	6	0044464	0.800056	0.200000
4	6	0012505	0.800056	0.181818
4	6	0043227	0.800056	0.200000
4	6	0001934	0.800056	0.024390
4	6	0010727	0.800056	0.035714
4	6	0048731	0.800056	0.055556
4	6	0060976	0.800056	0.040000
4	6	0097213	0.800056	0.038462
4	6	0051384	0.800056	0.142857
4	6	0004004	0.800056	0.107143
4	6	0016787	0.800056	0.200000
4	6	0044267	0.800056	0.240000
4	6	0016791	0.800056	0.866667
4	6	0045454	0.800056	0.090909
4	6	0051209	0.800056	0.032258
4	6	1902204	0.800056	0.050000
4	6	0002052	0.800056	0.039216
4	6	0005515	0.800056	1.000000
4	6	0008286	0.800056	0.055556
4	6	0044444	0.800056	0.272727
4	6	0010605	0.800056	0.090909
4	6	0006886	0.800056	0.047619
4	6	0000981	0.800056	0.074074
4	6	0006357	0.800056	0.043478
4	6	0015706	0.800056	0.083333
4	6	0019239	0.800056	0.571429
4	6	0005488	0.800056	0.666667
4	6	0007167	0.800056	0.250000
4	6	0006511	0.800056	0.250000
4	6	0044464	0.800056	0.500000
4	6	0003674	0.800056	0.333333
4	6	0072503	0.800056	0.095238
4	6	0005575	0.800056	0.166667
4	6	0048037	0.800056	0.500000
4	6	0016020	0.800056	0.142857
4	6	0044464	0.800056	0.500000
4	6	0048519	0.800056	0.500000
4	6	0051090	0.800056	0.160000
4	6	0016192	0.800056	0.090909
4	6	0003674	0.800056	0.333333
4	6	0072013	0.800056	0.055556
4	6	0048370	0.800056	0.033333
4	6	0060972	0.800056	0.071429
4	6	0072013	0.800056	0.055556
4	6	0080167	0.800056	0.020408
4	6	0006777	0.800056	0.695652
4	6	0031589	0.800056	0.020408
4	6	0010769	0.800056	0.017857
4	6	0051898	0.800056	0.015873
4	6	0004721	0.800056	0.237288
4	6	1904803	0.800056	0.026316
4	6	0032417	0.800056	0.012987
4	6	0007569	0.800056	0.235294
4	6	0042063	0.800056	0.800000
4	6	0044424	0.800056	0.833333
4	6	0010008	0.800056	0.250000
4	6	0016021	0.800056	0.333333
4	6	0016485	0.800056	0.347826
4	6	0007165	0.800056	0.285714
4	6	0023051	0.800056	0.363636
4	6	0034204	0.800056	0.222222
4	6	0035082	0.800056	0.190476
4	6	0044444	0.800056	0.857143
4	6	0071902	0.800056	0.745455
4	6	0042063	0.800056	0.800000
4	6	0048731	0.800056	0.545455
4	6	0097159	0.800056	0.500000
4	6	0005488	0.800056	0.666667
4	6	0016773	0.800056	0.161290
4	6	0044424	0.800056	0.833333
4	6	0070925	0.800056	0.400000
4	6	1903902	0.800056	0.187500
4	6	0005575	0.800056	0.166667
4	6	0015234	0.800056	0.066667
4	6	1904491	0.800056	0.066667
4	6	0072659	0.800056	0.066667
4	6	0006814	0.800056	0.071429
4	6	0006813	0.800056	0.052632
4	6	0010008	0.800056	0.153846
4	6	0016926	0.800056	0.032258
4	6	0043517	0.800056	0.029412
4	6	0004963	0.800056	0.040000
4	6	0046580	0.800056	0.033333
4	6	0003674	0.800056	0.250000
4	6	0009987	0.800056	0.055556
4	6	0032501	0.800056	0.027027
4	6	0097458	0.800056	0.333333
4	6	0044444	0.800056	0.875000
4	6	0046872	0.800056	0.833333
4	6	0016798	0.800056	0.666667
4	6	0045766	0.800056	0.020408
4	6	0033574	0.800056	0.021739
4	6	0010759	0.800056	0.014706
4	6	1903348	0.800056	0.020408
4	6	0031224	0.800056	0.000000
4	6	0071805	0.800056	0.037037
4	6	0001917	0.800056	0.000000
4	6	0000381	0.800056	0.034483
4	6	0098794	0.800056	0.000000
4	6	0031981	0.800056	0.157895
4	6	0090609	0.800056	0.615385
4	6	0032350	0.800056	0.111111
4	6	0090198	0.800056	0.028571
4	6	0005488	0.800056	0.000000
4	6	0043951	0.800056	0.050000
4	6	0015914	0.800056	0.066667
4	6	0032412	0.800056	0.071429
4	6	0033617	0.800056	0.027778
4	6	0005783	0.800056	0.000000
4	6	2000112	0.800056	0.500000
4	6	0042574	0.800056	0.028571
4	6	0008610	0.800056	0.034483
4	6	0007507	0.800056	0.033333
4	6	0003674	0.800056	0.166667
4	6	0070076	0.800056	0.133333
4	6	0051020	0.800056	0.222222
4	6	0044237	0.800056	0.222222
4	6	0043235	0.800056	1.000000
4	6	0005737	0.800056	0.428571
4	6	0043229	0.800056	0.466667
4	6	0008361	0.800056	0.562500
4	6	0003824	0.800056	0.142857
4	6	0005737	0.800056	0.428571
4	6	0016740	0.800056	0.125000
4	6	0009967	0.800056	0.777778
4	6	0009987	0.800056	0.285714
4	6	0033554	0.800056	0.307692
4	6	0003674	0.800056	0.166667
4	6	0005575	0.800056	0.333333
4	6	0048856	0.800056	0.230769
4	6	0050830	0.800056	0.090909
4	6	0009855	0.800056	0.312500
4	6	0007186	0.800056	1.000000
4	6	0031224	0.800056	0.800000
4	6	0019900	0.800056	0.222222
4	6	0015629	0.800056	0.368421
4	6	0015850	0.800056	0.500000
4	6	0005575	0.800056	0.333333
4	6	0032279	0.800056	0.166667
4	6	1901360	0.800056	0.166667
4	6	0006323	0.800056	0.363636
4	6	0044421	0.800056	0.200000
4	6	1990939	0.800056	0.058824
4	6	0047661	0.800056	0.083333
4	6	0005911	0.800056	0.200000
4	6	0032501	0.800056	0.250000
4	6	0045055	0.800056	0.454545
4	6	0044424	0.800056	0.500000
4	6	0005515	0.800056	0.285714
4	6	0044444	0.800056	0.466667
4	6	1901363	0.800056	0.285714
4	6	0007276	0.800056	0.833333
4	6	0005815	0.800056	0.304348
4	6	0030030	0.800056	0.500000
4	6	0005768	0.800056	1.000000
4	6	0000313	0.800056	0.409091
4	6	0030030	0.800056	0.500000
4	6	0006355	0.800056	0.346154
4	6	0009987	0.800056	0.285714
4	6	0016791	0.800056	0.111111
4	6	0005575	0.800056	0.333333
4	6	0032268	0.800056	0.687500
4	6	0019797	0.800056	0.065217
4	6	0000289	0.800056	0.096154
4	6	0016992	0.800056	0.053571
4	6	0001664	0.800056	0.714286
4	6	0031410	0.800056	0.812500
4	6	0048856	0.800056	0.125000
4	6	0030182	0.800056	0.300000
4	6	0035639	0.800056	0.444444
4	6	0006081	0.800056	0.090909
4	6	1900046	0.800056	0.312500
4	6	0043231	0.800056	0.750000
4	6	0060405	0.800056	0.583333
4	6	0016791	0.800056	0.096774
4	6	0023052	0.800056	0.142857
4	6	0046872	0.800056	0.200000
4	6	0005515	0.800056	0.428571
4	6	0010647	0.800056	0.315789
4	6	0015065	0.800056	0.952381
4	6	0005840	0.800056	0.529412
4	6	0005267	0.800056	0.040000
4	6	0098984	0.800056	0.500000
4	6	0005575	0.800056	0.333333
4	6	0016236	0.800056	0.071429
4	6	0005773	0.800056	0.857143
4	6	0032991	0.800056	0.250000
4	6	1902803	0.800056	0.400000
4	6	0050311	0.800056	0.071429
4	6	0004222	0.800056	0.054054
4	6	0006178	0.800056	0.035088
4	6	0051641	0.800056	0.166667
4	6	0002376	0.800056	0.500000
4	6	0007154	0.800056	0.500000
4	6	0036477	0.800056	0.555556
4	6	0050896	0.800056	0.500000
4	6	0043227	0.800056	0.166667
4	6	0030234	0.800056	0.117647
4	6	0097458	0.800056	0.600000
4	6	0010638	0.800056	0.272727
4	6	0007154	0.800056	0.500000
4	6	0051726	0.800056	0.285714
4	6	0098609	0.800056	0.142857
4	6	0034122	0.800056	0.466667
4	6	0002376	0.800056	0.500000
4	6	0042175	0.800056	0.428571
4	6	0004112	0.800056	0.090909
4	6	0030497	0.800056	0.071429
4	6	0032870	0.800056	0.625000
4	6	0005634	0.800056	0.384615
4	6	0071242	0.800056	0.333333
4	6	0007346	0.800056	0.266667
4	6	0070098	0.800056	0.636364
4	6	0032959	0.800056	0.074074
4	6	0001816	0.800056	0.222222
4	6	0006457	0.800056	0.285714
4	6	0070098	0.800056	0.636364
4	6	0000151	0.800056	0.416667
4	6	0046688	0.800056	0.300000
4	6	0030497	0.800056	0.071429
4	6	0046777	0.800056	0.083333
4	6	0003824	0.800056	0.166667
4	6	0015891	0.800056	0.076923
4	6	0046177	0.800056	0.066667
4	6	0043112	0.800056	0.166667
4	6	0044428	0.800056	0.769231
4	6	0015934	0.800056	0.333333
4	6	0010629	0.800056	0.285714
4	6	2000560	0.800056	0.500000
4	6	0044424	0.800056	0.500000
4	6	0008150	0.800056	0.166667
4	6	0009653	0.800056	0.300000
4	6	0005488	0.800056	0.666667
4	6	0009108	0.800056	0.142857
4	6	0012505	0.800056	0.272727
4	6	0016740	0.800056	0.200000
4	6	0048731	0.800056	0.666667
4	6	0003700	0.800056	1.000000
4	6	0051536	0.800056	0.333333
4	6	0030687	0.800056	0.071429
4	6	0070647	0.800056	0.100000
4	6	0008408	0.800056	0.076923
4	6	0042626	0.800056	0.048780
4	6	0070126	0.800056	0.050000
4	6	0008237	0.800056	0.055556
4	6	0032502	0.800056	0.200000
4	6	0060541	0.800056	0.117647
4	6	1901564	0.800056	0.454545
4	6	0003676	0.800056	0.045455
4	6	0044273	0.800056	0.347826
4	6	0043226	0.800056	0.200000
4	6	0043226	0.800056	0.200000
4	6	0005634	0.800056	0.642857
4	6	0099503	0.800056	0.588235
4	6	0043167	0.800056	0.050000
4	6	0044444	0.800056	0.875000
4	6	0048856	0.800056	0.166667
4	6	0051186	0.800056	0.357143
4	6	0009070	0.800056	0.806452
4	6	0071310	0.800056	0.400000
4	6	0008589	0.800056	0.307692
4	6	0008140	0.800056	0.043478
4	6	0033169	0.800056	0.244898
4	6	0043603	0.800056	0.636364
4	6	0097160	0.800056	0.045455
4	6	0015706	0.800056	0.083333
4	6	0050661	0.800056	0.037037
4	6	0005488	0.800056	0.166667
4	6	0009987	0.800056	0.100000
4	6	0003674	0.800056	0.200000
4	6	0001936	0.800056	0.142857
4	6	0016810	0.800056	0.800000
4	6	0017171	0.800056	0.500000
4	6	0008289	0.800056	0.142857
4	6	0035556	0.800056	0.111111
4	6	0043168	0.800056	0.125000
4	6	0043524	0.800056	0.086957
4	6	0019640	0.800056	0.088889
4	6	0008015	0.800056	0.555556
4	6	0034046	0.800056	0.076923
4	6	0032288	0.800056	0.071429
4	6	0005488	0.800056	0.000000
4	6	0042995	0.800056	0.800000
4	6	0050793	0.800056	0.166667
4	6	0044424	0.800056	0.428571
4	6	0004693	0.800056	0.051282
4	6	0045879	0.800056	0.055556
4	6	1902758	0.800056	0.040000
4	6	0030878	0.800056	0.083333
4	6	0034504	0.800056	0.090909
4	6	0071840	0.800056	0.333333
4	6	0006415	0.800056	0.114286
4	6	1902902	0.800056	0.033333
4	6	0042995	0.800056	0.800000
4	6	0019894	0.800056	0.000000
4	6	0030306	0.800056	0.000000
4	6	0043547	0.800056	0.083333
4	6	0022607	0.800056	0.076923
4	6	0098589	0.800056	0.222222
4	6	0045202	0.800056	0.142857
4	6	1902600	0.800056	0.481481
4	6	0003002	0.800056	0.071429
4	6	0003674	0.800056	0.250000
4	6	0005488	0.800056	0.500000
4	6	0043254	0.800056	0.071429
4	6	0051932	0.800056	0.058824
4	6	0023051	0.800056	0.090909
4	6	0071042	0.800056	0.020408
4	6	0033617	0.800056	0.045455
4	6	0045087	0.800056	0.071429
4	6	0042130	0.800056	0.029412
4	6	0098700	0.800056	0.090909
4	6	0005575	0.800056	0.200000
4	6	0031981	0.800056	0.157895
4	6	1900194	0.800056	0.035714
4	6	0022011	0.800056	0.074074
4	6	0047372	0.800056	0.000000
4	6	0001032	0.800056	0.000000
4	6	0008150	0.800056	0.250000
4	6	0045807	0.800056	0.058824
4	6	0003674	0.800056	0.000000
4	6	0001618	0.800056	0.052632
4	6	0051393	0.800056	0.000000
4	6	0001756	0.800056	0.047619
4	6	0006950	0.800056	0.428571
4	6	0003674	0.800056	0.200000
4	6	0042221	0.800056	0.000000
4	6	0044428	0.800056	0.200000
4	6	0034703	0.800056	0.066667
4	6	0005215	0.800056	0.166667
4	6	0005575	0.800056	0.200000
4	6	0005229	0.800056	0.027778
4	6	0034351	0.800056	0.000000
4	6	0019827	0.800056	0.000000
4	6	0048013	0.800056	0.000000
4	6	0043708	0.800056	0.769231
4	6	0090304	0.800056	0.111111
4	6	0008295	0.800056	0.074074
4	6	0031210	0.800056	0.000000
4	6	0044464	0.800056	0.600000
4	6	0030030	0.800056	0.833333
4	6	0006605	0.800056	0.047619
4	6	0061001	0.800056	0.047619
4	6	0046872	0.800056	0.714286
4	6	0035335	0.800056	0.000000
4	6	0007019	0.800056	0.000000
4	6	0001771	0.800056	0.000000
4	6	0007052	0.800056	0.000000
4	6	0003674	0.800056	0.333333
4	6	0051603	0.800056	1.000000
4	6	0005488	0.800056	0.666667
4	6	0043066	0.800056	0.050000
4	6	0030163	0.800056	0.590909
4	6	1902948	0.800056	0.020408
4	6	0035556	0.800056	0.064516
4	6	0005488	0.800056	0.666667
4	6	0090200	0.800056	0.026316
4	6	0071310	0.800056	0.071429
4	6	0044297	0.800056	0.600000
4	6	2001111	0.800056	0.040000
4	6	0015893	0.800056	0.047619
4	6	0006355	0.800056	0.031250
4	6	0006486	0.800056	0.162162
4	6	0043227	0.800056	0.000000
4	6	0042542	0.800056	0.040000
4	6	0035259	0.800056	0.040000
4	6	0031072	0.800056	0.058824
4	6	0043709	0.800056	0.080000
4	6	0008152	0.800056	0.666667
4	6	0051017	0.800056	0.080000
4	6	0030155	0.800056	0.166667
4	6	0005575	0.800056	0.000000
4	6	0003674	0.800056	0.333333
4	6	0035590	0.800056	0.083333
4	6	0030140	0.800056	0.000000
4	6	1905563	0.800056	0.062500
4	6	0003674	0.800056	0.166667
4	6	0050896	0.800056	0.142857
4	6	0046579	0.800056	0.040000
4	6	0090100	0.800056	0.047619
4	6	0043227	0.800056	0.100000
4	6	0071934	0.800056	0.043478
4	6	0016239	0.800056	0.043478
4	6	0043434	0.800056	0.062500
4	6	0043408	0.800056	0.037037
4	6	0045202	0.800056	0.000000
4	6	1990023	0.800056	0.000000
4	6	0019058	0.800056	0.043478
4	6	0009062	0.800056	0.024390
4	6	0061002	0.800056	0.057143
4	6	0012505	0.800056	0.428571
4	6	0010506	0.800056	0.250000
4	6	0080084	0.800056	0.030303
4	6	0017171	0.800056	0.080000
4	6	0071900	0.800056	0.536585
4	6	0005575	0.800056	0.166667
4	6	0003674	0.800056	0.043478
4	6	0016405	0.800056	0.217391
4	6	0070085	0.800056	0.222222
4	6	0120161	0.800056	0.636364
4	6	0051302	0.800056	0.230769
4	6	0005488	0.800056	0.041667
4	6	0030522	0.800056	0.400000
4	6	0061952	0.800056	0.071429
4	6	0001959	0.800056	0.166667
4	6	0010941	0.800056	0.230769
4	6	0071704	0.800056	0.375000
4	6	0048732	0.800056	0.090909
4	6	0031005	0.800056	0.037037
4	6	0010468	0.800056	0.307692
4	6	0039702	0.800056	0.083333
4	6	0005102	0.800056	0.038462
4	6	0019538	0.800056	0.000000
4	6	0009372	0.800056	0.000000
4	6	0043197	0.800056	0.000000
4	6	0031143	0.800056	0.000000
4	6	0060070	0.800056	0.000000
4	6	0044085	0.800056	0.285714
4	6	0005886	0.800056	0.375000
4	6	0017001	0.800056	0.153846
4	6	0043408	0.800056	0.041667
4	6	0033033	0.800056	0.062500
4	6	0010569	0.800056	0.047619
4	6	0050254	0.800056	0.062500
4	6	0019957	0.800056	0.000000
4	6	0043708	0.800056	0.769231
4	6	0021547	0.800056	0.023810
4	6	0032270	0.800056	0.032258
4	6	0043116	0.800056	0.045455
4	6	0009897	0.800056	0.000000
4	6	0001030	0.800056	0.052632
4	6	0071281	0.800056	0.000000
4	6	0006506	0.800056	0.000000
4	6	0042819	0.800056	0.000000
4	6	0045202	0.800056	0.000000
4	6	0044464	0.800056	0.250000
4	6	0044464	0.800056	0.250000
4	6	0070252	0.800056	0.100000
4	6	0043227	0.800056	0.300000
4	6	0005737	0.800056	0.142857
4	6	0051240	0.800056	0.222222
4	6	0010646	0.800056	0.250000
4	6	0072520	0.800056	0.041667
4	6	0031982	0.800056	0.400000
4	6	0044430	0.800056	0.095238
4	6	0052697	0.800056	0.035714
4	6	0007268	0.800056	0.076923
4	6	0050672	0.800056	0.080000
4	6	0031638	0.800056	0.045455
4	6	0003674	0.800056	0.100000
4	6	0048856	0.800056	0.083333
4	6	0005737	0.800056	0.333333
4	6	0055065	0.800056	0.055556
4	6	0060563	0.800056	0.050000
4	6	0010165	0.800056	0.066667
4	6	0000002	0.800056	0.062500
4	6	0044297	0.800056	0.000000
4	6	0004601	0.800056	0.083333
4	6	0006874	0.800056	0.000000
4	6	0043027	0.800056	0.016129
4	6	0099645	0.800056	0.000000
4	6	0097485	0.800056	0.037037
4	6	0005515	0.800056	0.400000
4	6	0009306	0.800056	0.055556
4	6	0031331	0.800056	0.062500
4	6	0008276	0.800056	0.185185
4	6	0043551	0.800056	0.050000
4	6	0048525	0.800056	0.090909
4	6	0008150	0.800056	0.333333
4	6	0032968	0.800056	0.023810
4	6	0034137	0.800056	0.034483
4	6	0007026	0.800056	0.038462
4	6	0033234	0.800056	0.037037
4	6	0048858	0.800056	0.481481
4	6	1903706	0.800056	0.136364
4	6	0044464	0.800056	0.500000
4	6	0070647	0.800056	0.750000
4	6	0044421	0.800056	0.125000
4	6	0005272	0.800056	0.035714
4	6	0009987	0.800056	0.500000
4	6	0043229	0.800056	0.700000
4	6	0051345	0.800056	0.090909
4	6	0036211	0.800056	0.526316
4	6	0006468	0.800056	1.000000
4	6	0044444	0.800056	0.857143
4	6	0003674	0.800056	0.333333
4	6	0015505	0.800056	0.031250
4	6	0002035	0.800056	0.062500
4	6	0071731	0.800056	0.066667
4	6	0005548	0.800056	0.052632
4	6	0006468	0.800056	0.071429
4	6	0044424	0.800056	0.375000
4	6	0045596	0.800056	0.222222
4	6	0046872	0.800056	0.833333
4	6	0005737	0.800056	0.352941
4	6	0001664	0.800056	0.500000
4	6	0015914	0.800056	0.285714
4	6	0005575	0.800056	0.166667
4	6	0090196	0.800056	0.347826
4	6	0005886	0.800056	1.000000
4	6	0000118	0.800056	0.258065
4	6	0005795	0.800056	0.440000
4	6	0015808	0.800056	0.222222
4	6	0003674	0.800056	0.250000
4	6	0003674	0.800056	0.250000
4	6	0030148	0.800056	0.071429
4	6	0044428	0.800056	0.363636
4	6	0021987	0.800056	0.052632
4	6	0031100	0.800056	0.076923
4	6	0006836	0.800056	0.666667
4	6	0005488	0.800056	0.500000
4	6	0005488	0.800056	0.500000
4	6	0007411	0.800056	0.083333
4	6	0005575	0.800056	0.166667
4	6	0019637	0.800056	0.206897
4	6	0002052	0.800056	0.031250
4	6	0043711	0.800056	0.062500
4	6	0032651	0.800056	0.029412
4	6	0045667	0.800056	0.027778
4	6	0015712	0.800056	0.028571
4	6	0044428	0.800056	0.769231
4	6	0005575	0.800056	0.166667
4	6	0043309	0.800056	0.020408
4	6	0015760	0.800056	0.025641
4	6	0006869	0.800056	0.028571
4	6	0051645	0.800056	0.031250
4	6	0032735	0.800056	0.027027
4	6	0060828	0.800056	0.142857
4	6	0007399	0.800056	0.875000
4	6	0008150	0.800056	0.333333
4	6	0044446	0.800056	0.538462
4	6	0016788	0.800056	0.166667
4	6	1903047	0.800056	0.600000
4	6	0016818	0.800056	0.142857
4	6	0003674	0.800056	0.333333
4	6	0060828	0.800056	0.142857
4	6	0008574	0.800056	0.066667
4	6	0015226	0.800056	0.032258
4	6	0048011	0.800056	0.080000
4	6	0097352	0.800056	0.086957
4	6	0006357	0.800056	0.275862
4	6	0048880	0.800056	0.043478
4	6	0006875	0.800056	0.066667
4	6	0043227	0.800056	0.200000
4	6	0009101	0.800056	0.379310
4	6	1901700	0.800056	0.050000
4	6	0071944	0.800056	0.428571
4	6	0008637	0.800056	0.074074
4	6	0051641	0.800056	0.052632
4	6	0007155	0.800056	0.052632
4	6	0003674	0.800056	0.333333
4	6	0050877	0.800056	0.050000
4	6	0005262	0.800056	0.037736
4	6	0006836	0.800056	0.047619
4	6	0034249	0.800056	0.240000
4	6	0001958	0.800056	0.030303
4	6	0005546	0.800056	0.000000
4	6	0034655	0.800056	0.315789
4	6	0032592	0.800056	0.000000
4	6	0048869	0.800056	0.142857
4	6	0006611	0.800056	0.030303
4	6	0003094	0.800056	0.058824
4	6	0080165	0.800056	0.058824
4	6	0045176	0.800056	0.062500
4	6	0140096	0.800056	0.107143
4	6	0003755	0.800056	0.529412
4	6	0012506	0.800056	0.000000
4	6	0034237	0.800056	0.031250
4	6	0051117	0.800056	0.031250
4	6	1903774	0.800056	0.031250
4	6	0003674	0.800056	0.000000
4	6	0044772	0.800056	0.800000
4	6	0010640	0.800056	0.055556
4	6	0042461	0.800056	0.080000
4	6	0038094	0.800056	0.076923
4	6	0060292	0.800056	0.040000
4	6	0005488	0.800056	0.666667
4	6	0000149	0.800056	0.750000
4	6	0034097	0.800056	0.117647
4	6	0005634	0.800056	0.555556
4	6	0065003	0.800056	0.100000
4	6	0032787	0.800056	0.090909
4	6	0055037	0.800056	0.411765
4	6	0070255	0.800056	0.142857
4	6	0019867	0.800056	0.200000
4	6	0030388	0.800056	0.090909
4	6	0030893	0.800056	0.434783
4	6	0005515	0.800056	1.000000
4	6	0005488	0.800056	0.666667
4	6	0043227	0.800056	0.200000
4	6	0043547	0.800056	0.090909
4	6	0061056	0.800056	0.038462
4	6	0001525	0.800056	0.034483
4	6	0044877	0.800056	0.000000
4	6	0007130	0.800056	0.062500
4	6	0022610	0.800056	0.200000
4	6	0036374	0.800056	0.047619
4	6	0022627	0.800056	0.000000
4	6	0019900	0.800056	0.000000
4	6	0006950	0.800056	0.428571
4	6	0030154	0.800056	0.200000
4	6	0044428	0.800056	0.187500
4	6	0032480	0.800056	0.076923
4	6	0005096	0.800056	0.050000
4	6	0071944	0.800056	0.666667
4	6	1900113	0.800056	0.025000
4	6	0000413	0.800056	0.086957
4	6	0043295	0.800056	0.000000
4	6	0140110	0.800056	0.090909
4	6	0051128	0.800056	0.625000
4	6	0005575	0.800056	0.100000
4	6	0009968	0.800056	0.222222
4	6	0043227	0.800056	0.300000
4	6	0043328	0.800056	0.033898
4	6	0051011	0.800056	0.035714
4	6	0006240	0.800056	0.033333
4	6	0075733	0.800056	0.055556
4	6	1990404	0.800056	0.074074
4	6	0016787	0.800056	0.000000
4	6	0051965	0.800056	0.016129
4	6	0015706	0.800056	0.020408
4	6	0010803	0.800056	0.019608
4	6	0035469	0.800056	0.018868
4	6	0006633	0.800056	0.958333
4	6	0005681	0.800056	0.000000
4	6	1902883	0.800056	0.055556
4	6	0032511	0.800056	0.043478
4	6	0031721	0.800056	0.058824
4	6	0004312	0.800056	0.461538
4	6	0033033	0.800056	0.043478
4	6	0051586	0.800056	0.021739
4	6	0070372	0.800056	0.029412
4	6	0032387	0.800056	0.047619
4	6	0003674	0.800056	0.083333
4	6	2000353	0.800056	0.037037
4	6	0050860	0.800056	0.031250
4	6	0010749	0.800056	0.047619
4	6	0002741	0.800056	0.018519
4	6	0007165	0.800056	0.769231
4	6	0007166	0.800056	0.846154
4	6	0016787	0.800056	0.200000
4	6	0003674	0.800056	0.333333
4	6	0003824	0.800056	0.250000
4	6	0051179	0.800056	0.111111
4	6	0007167	0.800056	0.923077
4	6	0003674	0.800056	0.333333
4	6	0005488	0.800056	0.666667
4	6	0035176	0.800056	0.076923
4	6	0042995	0.800056	0.571429
4	6	0071944	0.800056	0.666667
4	6	0003674	0.800056	0.333333
4	6	0004353	0.800056	0.097561
4	6	0016787	0.800056	0.200000
4	6	0016310	0.800056	0.194444
4	6	0051607	0.800056	0.080000
4	6	0019900	0.800056	0.600000
4	6	0017121	0.800056	0.085714
4	6	0034067	0.800056	0.062500
4	6	0006094	0.800056	0.083333
4	6	0003674	0.800056	0.333333
4	6	0043226	0.800056	0.166667
4	6	0048646	0.800056	0.200000
4	6	0061077	0.800056	0.074074
4	6	0010045	0.800056	0.062500
4	6	0006470	0.800056	0.047619
4	6	0030259	0.800056	0.058824
4	6	0009411	0.800056	0.062500
4	6	0006977	0.800056	0.058824
4	6	0043169	0.800056	0.400000
4	6	0070492	0.800056	0.400000
4	6	0046839	0.800056	0.055556
4	6	0015914	0.800056	1.000000
4	6	0003676	0.800056	0.285714
4	6	0005488	0.800056	0.500000
4	6	0010874	0.800056	0.588235
4	6	0003674	0.800056	0.250000
4	6	0010634	0.800056	0.161290
4	6	0003674	0.800056	0.250000
4	6	0016818	0.800056	0.125000
4	6	0008654	0.800056	0.250000
4	6	0003674	0.800056	0.250000
4	6	0005198	0.800056	0.200000
4	6	0070646	0.800056	0.142857
4	6	0032432	0.800056	0.055556
4	6	0008289	0.800056	0.750000
4	6	0044444	0.800056	0.100000
4	6	0006865	0.800056	0.470588
4	6	0006887	0.800056	0.307692
4	6	0007165	0.800056	0.181818
4	6	0009873	0.800056	0.111111
4	6	0099628	0.800056	0.166667
4	6	0003674	0.800056	0.250000
4	6	0032496	0.800056	0.047619
4	6	0035579	0.800056	0.032258
4	6	0005005	0.800056	0.074627
4	6	0097422	0.800056	0.043478
4	6	0009986	0.800056	0.428571
4	6	0001883	0.800056	0.200000
4	6	0019899	0.800056	0.600000
4	6	0005575	0.800056	0.166667
4	6	0043167	0.800056	0.400000
4	6	2000147	0.800056	0.866667
4	6	1902533	0.800056	0.888889
4	6	0050890	0.800056	0.187500
4	6	0001664	0.800056	0.500000
4	6	0048519	0.800056	0.272727
4	6	0006470	0.800056	0.080000
4	6	0140110	0.800056	0.200000
4	6	0005515	0.800056	0.750000
4	6	0048518	0.800056	0.333333
4	6	0048582	0.800056	0.230769
4	6	0099513	0.800056	0.269231
4	6	0003674	0.800056	0.250000
4	6	0009605	0.800056	0.214286
4	6	0007186	0.800056	1.000000
4	6	0010591	0.800056	0.500000
4	6	0045006	0.800056	0.080000
4	6	0045893	0.800056	0.944444
4	6	0044444	0.800056	0.437500
4	6	0071944	0.800056	0.666667
4	6	0030182	0.800056	0.391304
4	6	0010752	0.800056	0.818182
4	6	0006950	0.800056	0.214286
4	6	0007186	0.800056	1.000000
4	6	0031410	0.800056	0.812500
4	6	0005575	0.800056	0.166667
4	6	1903524	0.800056	0.304348
4	6	0050701	0.800056	0.916667
4	6	0050896	0.800056	0.250000
4	6	0033993	0.800056	0.142857
4	6	0050789	0.800056	0.300000
4	6	0045446	0.800056	0.733333
4	6	0006520	0.800056	0.105263
4	6	0032103	0.800056	0.666667
4	6	0010557	0.800056	0.333333
4	6	1903530	0.800056	0.285714
4	6	0001819	0.800056	0.260870
4	6	0044451	0.800056	0.296296
4	6	0019787	0.800056	0.125000
4	6	0008150	0.800056	0.333333
4	6	0009311	0.800056	0.125000
4	6	0003824	0.800056	0.200000
4	6	0097346	0.800056	0.210526
4	6	0005737	0.800056	0.375000
4	6	0034622	0.800056	0.285714
4	6	0009966	0.800056	0.800000
4	6	0050766	0.800056	0.550000
4	6	0008150	0.800056	0.333333
4	6	1902533	0.800056	0.888889
4	6	0030234	0.800056	0.307692
4	6	0008234	0.800056	0.066667
4	6	0000957	0.800056	0.057143
4	6	0050858	0.800056	0.653846
4	6	0070961	0.800056	0.850000
4	6	0004467	0.800056	0.083333
4	6	0015969	0.800056	0.046512
4	6	0009443	0.800056	0.038462
4	6	0012505	0.800056	0.375000
4	6	0040019	0.800056	0.173913
4	6	1904385	0.800056	0.032258
4	6	0036006	0.800056	0.052632
4	6	0048583	0.800056	0.250000
4	6	0009628	0.800056	0.100000
4	6	0016755	0.800056	0.125000
4	6	0070574	0.800056	0.041667
4	6	0008420	0.800056	0.032258
4	6	0051015	0.800056	0.428571
4	6	0009244	0.800056	0.025000
4	6	0010596	0.800056	0.193548
4	6	1901701	0.800056	0.052632
4	6	0043226	0.800056	0.200000
4	6	0005575	0.800056	0.166667
4	6	0016740	0.800056	0.125000
4	6	0048513	0.800056	0.055556
4	6	0005488	0.800056	0.333333
4	6	0005575	0.800056	0.166667
4	6	0001574	0.800056	0.022222
4	6	0086005	0.800056	0.058824
4	6	0022904	0.800056	0.047619
4	6	0033863	0.800056	0.040000
4	6	0044421	0.800056	0.125000
4	6	0051259	0.800056	0.083333
4	6	0043486	0.800056	0.062500
4	6	0065007	0.800056	0.500000
4	6	0016462	0.800056	0.111111
4	6	0033993	0.800056	0.125000
4	6	0007041	0.800056	0.545455
4	6	0003674	0.800056	0.250000
4	6	0046872	0.800056	0.333333
4	6	0071944	0.800056	0.666667
4	6	0044464	0.800056	0.500000
4	6	0007283	0.800056	0.066667
4	6	0009247	0.800056	0.045455
4	6	0010008	0.800056	0.857143
4	6	0005575	0.800056	0.166667
4	6	0016482	0.800056	0.727273
4	6	0071470	0.800056	0.071429
4	6	0060385	0.800056	0.027027
4	6	0005488	0.800056	0.500000
4	6	0019200	0.800056	0.066667
4	6	1901701	0.800056	0.347826
4	6	0044424	0.800056	0.375000
4	6	0071108	0.800056	0.048780
4	6	0005319	0.800056	0.366667
4	6	0007616	0.800056	0.032258
4	6	0003712	0.800056	0.065217
4	6	0043226	0.800056	0.142857
4	6	0030854	0.800056	0.041667
4	6	0016705	0.800056	0.133333
4	6	0016020	0.800056	0.090909
4	6	0140096	0.800056	0.200000
4	6	0019538	0.800056	0.421053
4	6	0031981	0.800056	0.944444
4	6	0003674	0.800056	0.333333
4	6	0044464	0.800056	0.300000
4	6	0044255	0.800056	0.285714
4	6	0042325	0.800056	0.310345
4	6	0005545	0.800056	0.222222
4	6	0010042	0.800056	0.041667
4	6	0044464	0.800056	0.300000
4	6	0051177	0.800056	0.047619
4	6	0005247	0.800056	0.033898
4	6	0071479	0.800056	0.071429
4	6	0060541	0.800056	0.083333
4	6	0048585	0.800056	0.333333
4	6	0004497	0.800056	0.129032
4	6	0005622	0.800056	0.666667
4	6	0016567	0.800056	0.681818
4	6	0016310	0.800056	0.368421
4	6	0000987	0.800056	0.142857
4	6	0006813	0.800056	0.071429
4	6	0006749	0.800056	0.269231
4	6	0044424	0.800056	0.833333
4	6	0007420	0.800056	0.062500
4	6	0043229	0.800056	0.625000
4	6	0006626	0.800056	0.096154
4	6	0003279	0.800056	0.062500
4	6	0044429	0.800056	0.409091
4	6	0005488	0.800056	0.666667
4	6	0043226	0.800056	0.250000
4	6	0043227	0.800056	0.200000
4	6	0008150	0.800056	0.100000
4	6	0006259	0.800056	0.080000
4	6	0044441	0.800056	0.916667
4	6	0036464	0.800056	0.409091
4	6	1903532	0.800056	0.285714
4	6	0045202	0.800056	0.666667
4	6	0097733	0.800056	0.666667
4	6	0032991	0.800056	0.250000
4	6	0010468	0.800056	0.176471
4	6	0006635	0.800056	0.052632
4	6	0010224	0.800056	0.062500
4	6	0046039	0.800056	0.043478
4	6	0003015	0.800056	0.153846
4	6	1901890	0.800056	0.857143
4	6	0071300	0.800056	0.080000
4	6	0031346	0.800056	0.266667
4	6	0016791	0.800056	0.100000
4	6	0048588	0.800056	0.291667
4	6	0045683	0.800056	0.214286
4	6	0048468	0.800056	0.350000
4	6	0005737	0.800056	0.750000
4	6	0048469	0.800056	0.450000
4	6	0007167	0.800056	0.857143
4	6	0016070	0.800056	0.090909
4	6	0005230	0.800056	0.071429
4	6	0006364	0.800056	0.062500
4	6	0042450	0.800056	0.055556
4	6	0031146	0.800056	0.057143
4	6	0036294	0.800056	0.038462
4	6	0031646	0.800056	0.019608
4	6	0000002	0.800056	0.041667
4	6	0005488	0.800056	0.111111
4	6	0006939	0.800056	0.020833
4	6	0016310	0.800056	0.086957
4	6	0003012	0.800056	0.021739
4	6	0071478	0.800056	0.818182
4	6	0010468	0.800056	0.187500
4	6	0060589	0.800056	0.100000
4	6	0005575	0.800056	0.333333
4	6	0009267	0.800056	0.181818
4	6	0006875	0.800056	0.083333
4	6	0042221	0.800056	0.166667
4	6	0051224	0.800056	0.083333
4	6	0005575	0.800056	0.333333
4	6	0043708	0.800056	0.105263
4	6	0005488	0.800056	0.666667
4	6	0051726	0.800056	0.148148
4	6	0016462	0.800056	0.125000
4	6	0048660	0.800056	0.142857
4	6	0044421	0.800056	0.200000
4	6	0044446	0.800056	0.500000
4	6	0001098	0.800056	0.750000
4	6	0044446	0.800056	0.500000
4	6	0010608	0.800056	0.218750
4	6	0031981	0.800056	0.944444
4	6	0060173	0.800056	0.083333
4	6	0044464	0.800056	0.500000
4	6	0046910	0.800056	0.076923
4	6	0009968	0.800056	0.250000
4	6	0015842	0.800056	0.055556
4	6	0060686	0.800056	0.066667
4	6	0005488	0.800056	0.666667
4	6	0035456	0.800056	0.024390
4	6	0005515	0.800056	1.000000
4	6	0045893	0.800056	0.944444
4	6	0000976	0.800056	0.750000
4	6	0004318	0.800056	0.066667
4	6	0030259	0.800056	0.021739
4	6	0016567	0.800056	0.018868
4	6	0007409	0.800056	0.015152
4	6	0060011	0.800056	0.017857
4	6	0044464	0.800056	0.000000
4	6	0006768	0.800056	0.135135
4	6	0009992	0.800056	0.074074
4	6	0060037	0.800056	0.045455
4	6	0042364	0.800056	0.148148
4	6	0016529	0.800056	0.000000
4	6	0033044	0.800056	0.052632
4	6	0032502	0.800056	0.052632
4	6	0022626	0.800056	0.772727
4	6	0003674	0.800056	0.333333
4	6	0005575	0.800056	0.045455
4	6	0009961	0.800056	0.037037
4	6	0043229	0.800056	0.318182
4	6	0004497	0.800056	0.111111
4	6	0048742	0.800056	0.029412
4	6	0048639	0.800056	0.037037
4	6	0009651	0.800056	0.043478
4	6	0003674	0.800056	0.333333
4	6	0008284	0.800056	0.000000
4	6	0060491	0.800056	0.000000
4	6	0006227	0.800056	0.000000
4	6	0070371	0.800056	0.000000
4	6	0031338	0.800056	0.058824
4	6	0005488	0.800056	0.040000
4	6	0034035	0.800056	0.200000
4	6	0047498	0.800056	0.064516
4	6	0030574	0.800056	0.083333
4	6	0005178	0.800056	0.033333
4	6	0090195	0.800056	0.071429
4	6	0005622	0.800056	0.428571
4	6	0060089	0.800056	0.333333
4	6	0005488	0.800056	0.666667
4	6	0030099	0.800056	0.428571
4	6	0007187	0.800056	0.846154
4	6	0022840	0.800056	0.434783
4	6	0005244	0.800056	0.652174
4	6	0006575	0.800056	0.133333
4	6	0051240	0.800056	0.250000
4	6	0050793	0.800056	0.333333
4	6	0043232	0.800056	0.250000
4	6	0006464	0.800056	0.090909
4	6	0031981	0.800056	0.150000
4	6	0034504	0.800056	0.142857
4	6	0007417	0.800056	0.700000
4	6	0065007	0.800056	0.500000
4	6	0005488	0.800056	0.666667
4	6	0050896	0.800056	0.200000
4	6	0032502	0.800056	0.500000
4	6	0006511	0.800056	0.062500
4	6	0023014	0.800056	0.357143
4	6	0005575	0.800056	0.500000
4	6	0005623	0.800056	0.333333
4	6	0022835	0.800056	0.480000
4	6	0043229	0.800056	0.300000
4	6	0022834	0.800056	0.571429
4	6	0044424	0.800056	0.375000
4	6	0006784	0.800056	0.052632
4	6	0008637	0.800056	0.190476
4	6	1901810	0.800056	0.090909
4	6	0042981	0.800056	0.777778
4	6	0071840	0.800056	0.200000
4	6	0005488	0.800056	0.666667
4	6	0016571	0.800056	0.105263
4	6	0043229	0.800056	0.300000
4	6	0046473	0.800056	0.090909
4	6	0043226	0.800056	0.333333
4	6	0003674	0.800056	0.333333
4	6	0005635	0.800056	0.150000
4	6	0007213	0.800056	0.368421
4	6	1900246	0.800056	0.086957
4	6	0006471	0.800056	0.086957
4	6	0003674	0.800056	0.333333
4	6	0060119	0.800056	0.000000
4	6	2000036	0.800056	0.000000
4	6	0001935	0.800056	0.000000
4	6	0046839	0.800056	0.000000
4	6	0007155	0.800056	0.000000
4	6	0005488	0.800056	0.666667
4	6	0061357	0.800056	0.000000
4	6	0048812	0.800056	0.000000
4	6	0009611	0.800056	0.000000
4	6	0017111	0.800056	0.000000
4	6	0051610	0.800056	0.064516
4	6	0006878	0.800056	0.071429
4	6	0043687	0.800056	0.080000
4	6	0016012	0.800056	0.000000
4	6	0006796	0.800056	0.857143
4	6	0044464	0.800056	0.000000
4	6	0008038	0.800056	0.090909
4	6	0031410	0.800056	0.000000
4	6	0005737	0.800056	0.000000
4	6	0012505	0.800056	0.000000
4	6	0010575	0.800056	0.062500
4	6	2000310	0.800056	0.034483
4	6	0007612	0.800056	0.071429
4	6	0060760	0.800056	0.071429
4	6	0004672	0.800056	0.034483
4	6	0042278	0.800056	0.000000
4	6	0086012	0.800056	0.000000
4	6	0006414	0.800056	0.000000
4	6	1900135	0.800056	0.000000
4	6	0060632	0.800056	0.000000
4	6	0014707	0.800056	0.000000
4	6	0070370	0.800056	0.000000
4	6	0043405	0.800056	0.000000
4	6	0009593	0.800056	0.000000
4	6	0005575	0.800056	0.000000
4	6	0032801	0.800056	0.000000
4	6	0001525	0.800056	0.000000
4	6	0021510	0.800056	0.000000
4	6	0006892	0.800056	0.000000
4	6	0000302	0.800056	0.000000
4	6	0005248	0.800056	0.029412
4	6	0048235	0.800056	0.000000
4	6	0097575	0.800056	0.000000
4	6	0046485	0.800056	0.000000
4	6	1901698	0.800056	0.133333
4	6	0051901	0.800056	0.037037
4	6	0032991	0.800056	0.333333
4	6	0098962	0.800056	0.034483
4	6	0019797	0.800056	0.023256
4	6	0098632	0.800056	0.047619
4	6	0000725	0.800056	0.195122
4	6	0005575	0.800056	0.090909
4	6	0030099	0.800056	0.083333
4	6	0000323	0.800056	0.142857
4	6	0044462	0.800056	0.545455
4	6	0003674	0.800056	0.333333
4	6	0048706	0.800056	0.047619
4	6	0060412	0.800056	0.034483
4	6	0030041	0.800056	0.074074
4	6	0007498	0.800056	0.066667
4	6	0150034	0.800056	0.000000
4	6	0003674	0.800056	0.333333
4	6	0033143	0.800056	0.055556
4	6	0015696	0.800056	0.058824
4	6	0065009	0.800056	0.083333
4	6	0016301	0.800056	0.428571
4	6	0034459	0.800056	0.050000
4	6	0045947	0.800056	0.022222
4	6	0097191	0.800056	0.083333
4	6	0016791	0.800056	0.181818
4	6	0005849	0.800056	0.000000
4	6	0006631	0.800056	0.583333
4	6	0030258	0.800056	0.320000
4	6	0010506	0.800056	0.050000
4	6	0061574	0.800056	0.000000
4	6	2000348	0.800056	0.050000
4	6	0034612	0.800056	0.058824
4	6	0005515	0.800056	0.000000
4	6	0006260	0.800056	0.041667
4	6	0097543	0.800056	0.000000
4	6	0022011	0.800056	0.040000
4	6	0006342	0.800056	0.020408
4	6	0010468	0.800056	0.125000
4	6	0043970	0.800056	0.058824
4	6	0031087	0.800056	0.046512
4	6	0010436	0.800056	0.083333
4	6	0015804	0.800056	0.066667
4	6	0045992	0.800056	0.034483
4	6	0043229	0.800056	0.500000
4	6	0003674	0.800056	0.166667
4	6	0005247	0.800056	0.025641
4	6	0010225	0.800056	0.040000
4	6	0043330	0.800056	0.038462
4	6	0017156	0.800056	0.071429
4	6	0018193	0.800056	0.842105
4	6	0016891	0.800056	0.060606
4	6	0006811	0.800056	0.142857
4	6	0051259	0.800056	0.363636
4	6	0043162	0.800056	0.066667
4	6	0060406	0.800056	0.071429
4	6	0097400	0.800056	0.080000
4	6	0015517	0.800056	0.022727
4	6	0022400	0.800056	0.076923
4	6	0045202	0.800056	0.166667
4	6	0042995	0.800056	0.800000
4	6	0006612	0.800056	0.041667
4	6	0010831	0.800056	0.055556
4	6	2000637	0.800056	0.058824
4	6	0005575	0.800056	0.200000
4	6	0030020	0.800056	0.000000
4	6	2000984	0.800056	0.083333
4	6	0061337	0.800056	0.043478
4	6	0005575	0.800056	0.166667
4	6	0060287	0.800056	0.043478
4	6	0045830	0.800056	0.013889
4	6	0005525	0.800056	0.045455
4	6	0048469	0.800056	0.051282
4	6	1902532	0.800056	0.035714
4	6	0015893	0.800056	0.615385
4	6	0065001	0.800056	0.050000
4	6	0010088	0.800056	0.055556
4	6	0009112	0.800056	0.571429
4	6	0016646	0.800056	1.000000
4	6	0008150	0.800056	0.500000
4	6	0044424	0.800056	0.000000
4	6	0060041	0.800056	0.071429
4	6	0043025	0.800056	0.000000
4	6	0010942	0.800056	0.111111
4	6	0033209	0.800056	0.045455
4	6	0051247	0.800056	0.071429
4	6	0016747	0.800056	0.000000
4	6	0008150	0.800056	0.500000
4	6	0032991	0.800056	0.000000
4	6	0031422	0.800056	0.000000
4	6	0004056	0.800056	0.000000
4	6	0048514	0.800056	0.066667
4	6	0030193	0.800056	0.066667
4	6	0003674	0.800056	0.200000
4	6	0044446	0.800056	0.000000
4	6	0071599	0.800056	0.066667
4	6	0032502	0.800056	0.333333
4	6	0031098	0.800056	0.066667
4	6	0033601	0.800056	0.055556
4	6	0010106	0.800056	0.033898
4	6	0003824	0.800056	0.400000
4	6	0002521	0.800056	0.062500
4	6	0044424	0.800056	0.000000
4	6	0006206	0.800056	0.642857
4	6	0005615	0.800056	0.000000
4	6	0048232	0.800056	0.083333
4	6	0042737	0.800056	0.250000
4	6	0032809	0.800056	0.000000
4	6	0030687	0.800056	0.000000
4	6	0090307	0.800056	0.041667
4	6	0061136	0.800056	0.052632
4	6	0004674	0.800056	0.027027
4	6	0016746	0.800056	0.047619
4	6	0051674	0.800056	0.181818
4	6	0044444	0.800056	0.300000
4	6	0031226	0.800056	0.615385
4	6	1904117	0.800056	0.030303
4	6	0034767	0.800056	0.045455
4	6	0097400	0.800056	0.033333
4	6	0010666	0.800056	0.037037
4	6	0032940	0.800056	0.125000
4	6	0120025	0.800056	0.375000
4	6	0045879	0.800056	0.038462
4	6	0070286	0.800056	0.030303
4	6	0009967	0.800056	0.041667
4	6	0010940	0.800056	0.050000
4	6	0012505	0.800056	0.428571
4	6	0016251	0.800056	0.027027
4	6	1904117	0.800056	0.029412
4	6	0051536	0.800056	0.833333
4	6	0008219	0.800056	0.045455
4	6	0050662	0.800056	0.428571
4	6	0031091	0.800056	0.000000
4	6	1902955	0.800056	0.035088
4	6	0005774	0.800056	0.000000
4	6	0005986	0.800056	0.087719
4	6	0010165	0.800056	0.042553
4	6	0061512	0.800056	0.027027
4	6	0031543	0.800056	0.140000
4	6	0003824	0.800056	0.666667
4	6	0061371	0.800056	0.023810
4	6	0022603	0.800056	0.043478
4	6	0050728	0.800056	0.037037
4	6	0000070	0.800056	0.045455
4	6	0006950	0.800056	0.045455
4	6	0009887	0.800056	0.027027
4	6	0005886	0.800056	0.000000
4	6	0008283	0.800056	0.100000
4	6	0042592	0.800056	0.083333
4	6	0001673	0.800056	0.000000
4	6	0005496	0.800056	0.076923
4	6	0120163	0.800056	0.058824
4	6	0032287	0.800056	0.028169
4	6	1990904	0.800056	0.000000
4	6	0072593	0.800056	0.000000
4	6	0003012	0.800056	0.000000
4	6	0007286	0.800056	0.000000
4	6	0090280	0.800056	0.000000
4	6	0022610	0.800056	0.666667
4	6	0044440	0.800056	0.142857
4	6	0042578	0.800056	0.000000
4	6	0001653	0.800056	0.000000
4	6	0044212	0.800056	0.000000
4	6	0008333	0.800056	0.076923
4	6	0070822	0.800056	0.090909
4	6	0008543	0.800056	0.071429
4	6	0005615	0.800056	0.000000
4	6	0031681	0.800056	0.000000
4	6	0046328	0.800056	0.034483
4	6	0001953	0.800056	0.071429
4	6	0033130	0.800056	0.000000
4	6	0006464	0.800056	0.058824
4	6	0051684	0.800056	0.071429
4	6	0009267	0.800056	0.058824
4	6	0021533	0.800056	0.055556
4	6	1905515	0.800056	0.058824
4	6	0048260	0.800056	0.090909
4	6	0030218	0.800056	0.071429
4	6	2000113	0.800056	0.076923
4	6	0034164	0.800056	0.066667
4	6	0032287	0.800056	0.048780
4	6	0030593	0.800056	0.057143
4	6	0090609	0.800056	0.615385
4	6	0006996	0.800056	0.571429
4	6	0003231	0.800056	0.076923
4	6	0016021	0.800056	0.111111
4	6	1902902	0.800056	0.033333
4	6	0005313	0.800056	0.021277
4	6	0046600	0.800056	0.034483
4	6	0002735	0.800056	0.032258
4	6	0044456	0.800056	0.000000
4	6	0016866	0.800056	0.666667
4	6	0044464	0.800056	0.000000
4	6	0003674	0.800056	0.166667
4	6	0044440	0.800056	0.000000
4	6	0070816	0.800056	0.046512
4	6	0043025	0.800056	0.000000
4	6	0010842	0.800056	0.040000
4	6	0015914	0.800056	0.062500
4	6	0022803	0.800056	0.692308
4	6	0009987	0.800056	0.333333
4	6	0045202	0.800056	0.083333
4	6	0003774	0.800056	0.050000
4	6	0051240	0.800056	0.090909
4	6	0032687	0.800056	0.058824
4	6	0031012	0.800056	0.071429
4	6	0048767	0.800056	0.054054
4	6	0071345	0.800056	0.375000
4	6	0050896	0.800056	0.166667
4	6	0016020	0.800056	1.000000
4	6	0071241	0.800056	0.666667
4	6	0044237	0.800056	0.571429
4	6	0016020	0.800056	1.000000
4	6	0030306	0.800056	0.019608
4	6	0044464	0.800056	0.500000
4	6	0060047	0.800056	0.076923
4	6	0004586	0.800056	0.040816
4	6	0072608	0.800056	0.074074
4	6	0048489	0.800056	0.045455
4	6	0016311	0.800056	0.266667
4	6	0043226	0.800056	0.111111
4	6	0044444	0.800056	0.875000
4	6	0071944	0.800056	0.333333
4	6	0071361	0.800056	0.090909
4	6	0015194	0.800056	0.023810
4	6	0043312	0.800056	0.066667
4	6	0046548	0.800056	0.051282
4	6	0009074	0.800056	0.771429
4	6	0048856	0.800056	0.071429
4	6	0070574	0.800056	0.035714
4	6	0042742	0.800056	0.142857
4	6	0006879	0.800056	0.064516
4	6	0097105	0.800056	0.060606
4	6	0048489	0.800056	0.037037
4	6	0060466	0.800056	0.043478
4	6	0032839	0.800056	0.000000
4	6	0042129	0.800056	0.058824
4	6	0045293	0.800056	0.000000
4	6	1902430	0.800056	0.038462
4	6	0005942	0.800056	0.000000
4	6	0017151	0.800056	0.000000
4	6	0032461	0.800056	0.058824
4	6	0042330	0.800056	0.066667
4	6	0044464	0.800056	0.500000
4	6	0046135	0.800056	0.027778
4	6	0050804	0.800056	0.727273
4	6	0005267	0.800056	0.061538
4	6	0005488	0.800056	0.500000
4	6	0044444	0.800056	0.583333
4	6	0048485	0.800056	0.052632
4	6	0003674	0.800056	0.250000
4	6	0005488	0.800056	0.500000
4	6	0042221	0.800056	0.076923
4	6	0048869	0.800056	0.071429
4	6	0044425	0.800056	0.250000
4	6	1990613	0.800056	0.045455
4	6	0043711	0.800056	0.062500
4	6	0120035	0.800056	0.285714
4	6	0071840	0.800056	0.083333
4	6	0036477	0.800056	0.714286
4	6	0033267	0.800056	0.642857
4	6	0007417	0.800056	0.055556
4	6	0046177	0.800056	0.032258
4	6	0005737	0.800056	0.263158
4	6	0071214	0.800056	0.000000
4	6	0010976	0.800056	0.000000
4	6	0001919	0.800056	0.000000
4	6	0001894	0.800056	0.000000
4	6	0044090	0.800056	0.000000
4	6	0044444	0.800056	0.000000
4	6	0043168	0.800056	0.071429
4	6	0019693	0.800056	0.187500
4	6	0090307	0.800056	0.040816
4	6	0030424	0.800056	0.000000
4	6	0071281	0.800056	0.052632
4	6	0001558	0.800056	0.058824
4	6	0071363	0.800056	0.235294
4	6	0002689	0.800056	0.333333
4	6	0010038	0.800056	0.333333
4	6	0005516	0.800056	0.052632
4	6	0051117	0.800056	0.050000
4	6	0060562	0.800056	0.058824
4	6	0048699	0.800056	0.095238
4	6	0006511	0.800056	0.058824
4	6	0043226	0.800056	0.142857
4	6	0009987	0.800056	0.181818
4	6	0031226	0.800056	0.600000
4	6	0008134	0.800056	0.052632
4	6	0043226	0.800056	0.142857
4	6	0051234	0.800056	0.142857
4	6	0050856	0.800056	0.571429
4	6	0031489	0.800056	0.047619
4	6	0002043	0.800056	0.040000
4	6	0034046	0.800056	0.041667
4	6	0060429	0.800056	0.038462
4	6	0044444	0.800056	0.538462
4	6	0005764	0.800056	0.687500
4	6	0030234	0.800056	0.111111
4	6	0005622	0.800056	0.444444
4	6	0016477	0.800056	0.111111
4	6	0005575	0.800056	0.500000
4	6	0043409	0.800056	0.032787
4	6	0031410	0.800056	0.812500
4	6	0005488	0.800056	0.666667
4	6	0071944	0.800056	0.666667
4	6	0097755	0.800056	0.090909
4	6	0008150	0.800056	0.045455
4	6	0043226	0.800056	0.333333
4	6	2000778	0.800056	0.038462
4	6	0061001	0.800056	0.071429
4	6	0016301	0.800056	0.090909
4	6	0009987	0.800056	0.166667
4	6	0006837	0.800056	0.590909
4	6	0015934	0.800056	0.333333
4	6	0005575	0.800056	0.166667
4	6	0003677	0.800056	0.250000
4	6	0048589	0.800056	0.125000
4	6	0010529	0.800056	0.181818
4	6	0048814	0.800056	0.075472
4	6	0044464	0.800056	0.500000
4	6	0043226	0.800056	0.142857
4	6	0012505	0.800056	0.428571
4	6	0002573	0.800056	0.074074
4	6	0061001	0.800056	0.076923
4	6	0003674	0.800056	0.250000
4	6	0048704	0.800056	0.043478
4	6	0071894	0.800056	0.052632
4	6	0044424	0.800056	0.833333
4	6	0010646	0.800056	0.076923
4	6	0005085	0.800056	0.272727
4	6	0005615	0.800056	0.400000
4	6	0017156	0.800056	0.259259
4	6	0009793	0.800056	0.026316
4	6	0005488	0.800056	0.500000
4	6	0046085	0.800056	0.044444
4	6	0051353	0.800056	0.060606
4	6	0045880	0.800056	0.054054
4	6	0031012	0.800056	0.142857
4	6	0009987	0.800056	0.111111
4	6	0050767	0.800056	0.034483
4	6	0031224	0.800056	0.800000
4	6	0043069	0.800056	0.058824
4	6	0005623	0.800056	0.500000
4	6	1900246	0.800056	0.020833
4	6	0016667	0.800056	0.086957
4	6	0005764	0.800056	0.200000
4	6	0045927	0.800056	0.076923
4	6	0004586	0.800056	0.043478
4	6	0030099	0.800056	0.045455
4	6	0044420	0.800056	0.800000
4	6	0051130	0.800056	0.363636
4	6	0006412	0.800056	0.025000
4	6	0006355	0.800056	0.108108
4	6	0001934	0.800056	0.133333
4	6	0005737	0.800056	0.352941
4	6	0044464	0.800056	0.176471
4	6	0030141	0.800056	0.941176
4	6	0048557	0.800056	0.029412
4	6	0005313	0.800056	0.021277
4	6	1902476	0.800056	0.035714
4	6	0010332	0.800056	0.050000
4	6	0071944	0.800056	0.142857
4	6	0000981	0.800056	0.155172
4	6	0005575	0.800056	0.250000
4	6	0034284	0.800056	0.266667
4	6	0051058	0.800056	0.173077
4	6	0036211	0.800056	0.071429
4	6	0015012	0.800056	0.058824
4	6	1905114	0.800056	0.714286
4	6	0005515	0.800056	0.375000
4	6	0012505	0.800056	0.142857
4	6	0005654	0.800056	0.047619
4	6	0042995	0.800056	0.142857
4	6	0042474	0.800056	0.045455
4	6	0043232	0.800056	0.083333
4	6	0051336	0.800056	0.500000
4	6	0045087	0.800056	0.500000
4	6	0005622	0.800056	0.142857
4	6	0015020	0.800056	0.071429
4	6	0006796	0.800056	0.133333
4	6	0030177	0.800056	0.311111
4	6	0016655	0.800056	0.083333
4	6	0005515	0.800056	0.153846
4	6	0036211	0.800056	0.071429
4	6	0034762	0.800056	0.136364
4	6	0016410	0.800056	0.058824
4	6	0016020	0.800056	0.250000
4	6	0044424	0.800056	0.500000
4	6	0043227	0.800056	0.300000
4	6	0042763	0.800056	0.272727
4	6	0004672	0.800056	0.066667
4	6	0000981	0.800056	1.000000
4	6	0017137	0.800056	0.111111
4	6	0032502	0.800056	0.400000
4	6	0048856	0.800056	0.333333
4	6	0008233	0.800056	0.055556
4	6	0003963	0.800056	0.055556
4	6	0003735	0.800056	0.071429
4	6	0006688	0.800056	0.068966
4	6	0004620	0.800056	0.090909
4	6	0030054	0.800056	0.071429
4	6	0005319	0.800056	0.062500
4	6	0036464	0.800056	0.473684
4	6	0003924	0.800056	0.076923
4	6	2000134	0.800056	0.035714
4	6	0033211	0.800056	0.031250
4	6	1904613	0.800056	0.045455
4	6	0071944	0.800056	0.666667
4	6	0000313	0.800056	0.157895
4	6	0005488	0.800056	0.111111
4	6	0006464	0.800056	0.750000
4	6	0032502	0.800056	0.047619
4	6	0043154	0.800056	0.061538
4	6	0035195	0.800056	0.095238
4	6	0023014	0.800056	1.000000
4	6	0015190	0.800056	0.024390
4	6	0001527	0.800056	0.076923
4	6	0043648	0.800056	0.172414
4	6	0015630	0.800056	0.294118
4	6	0006511	0.800056	0.892857
4	6	0051262	0.800056	0.062500
4	6	0010866	0.800056	0.027778
4	6	2000641	0.800056	0.029412
4	6	0035093	0.800056	0.032258
4	6	0035549	0.800056	0.017241
4	6	0044281	0.800056	0.041667
4	6	0007215	0.800056	0.133333
4	6	0044428	0.800056	0.722222
4	6	0003211	0.800056	0.025000
4	6	0009741	0.800056	0.032258
4	6	0010629	0.800056	0.270270
4	6	0003674	0.800056	0.333333
4	6	0099054	0.800056	0.027027
4	6	0006376	0.800056	0.017857
4	6	0005488	0.800056	0.666667
4	6	0044428	0.800056	0.357143
4	6	0005488	0.800056	0.666667
4	6	0031981	0.800056	0.291667
4	6	0051100	0.800056	0.250000
4	6	0032182	0.800056	0.750000
4	6	0032991	0.800056	0.500000
4	6	0016818	0.800056	0.625000
4	6	0051704	0.800056	0.200000
4	6	0017121	0.800056	0.115385
4	6	1990904	0.800056	0.750000
4	6	0043227	0.800056	0.250000
4	6	0003674	0.800056	0.333333
4	6	0031012	0.800056	0.200000
4	6	0043227	0.800056	0.250000
4	6	0036094	0.800056	0.500000
4	6	0046467	0.800056	0.281250
4	6	0003674	0.800056	0.333333
4	6	0031461	0.800056	0.454545
4	6	0016887	0.800056	1.000000
4	6	0002252	0.800056	0.166667
4	6	0099170	0.800056	0.181818
4	6	0046935	0.800056	0.076923
4	6	0007409	0.800056	0.060606
4	6	0045664	0.800056	0.080000
4	6	0039702	0.800056	0.083333
4	6	0043062	0.800056	0.100000
4	6	0022603	0.800056	0.136364
4	6	1901575	0.800056	0.100000
4	6	0071805	0.800056	0.050000
4	6	0016491	0.800056	0.125000
4	6	0007154	0.800056	0.125000
4	6	0043296	0.800056	0.000000
4	6	0072659	0.800056	0.066667
4	6	0002945	0.800056	0.000000
4	6	0009888	0.800056	0.121212
4	6	0043231	0.800056	0.692308
4	6	1904117	0.800056	0.051282
4	6	0060560	0.800056	0.212121
4	6	0051274	0.800056	0.928571
4	6	0009887	0.800056	0.200000
4	6	0045670	0.800056	0.033333
4	6	0005761	0.800056	0.393939
4	6	0035860	0.800056	0.068966
4	6	0000977	0.800056	0.050000
4	6	0006907	0.800056	0.041667
4	6	0044464	0.800056	0.176471
4	6	0001919	0.800056	0.055556
4	6	0006952	0.800056	0.076923
4	6	0051058	0.800056	0.037037
4	6	0010975	0.800056	0.027778
4	6	0036452	0.800056	0.724138
4	6	0031401	0.800056	0.033333
4	6	0034332	0.800056	0.066667
4	6	0060997	0.800056	0.021739
4	6	0032436	0.800056	0.021739
4	6	0004713	0.800056	0.030303
4	6	0005488	0.800056	0.666667
4	6	0044428	0.800056	0.769231
4	6	0009605	0.800056	0.055556
4	6	0005102	0.800056	0.750000
4	6	0006971	0.800056	0.047619
4	6	0071934	0.800056	0.030303
4	6	0051453	0.800056	0.062500
4	6	0001843	0.800056	0.022727
4	6	0002684	0.800056	0.090909
4	6	0032991	0.800056	0.000000
4	6	0044444	0.800056	0.000000
4	6	0032991	0.800056	0.000000
4	6	0043232	0.800056	0.000000
4	6	0097530	0.800056	0.095238
4	6	0097503	0.800056	1.000000
4	6	0070647	0.800056	0.833333
4	6	0016627	0.800056	0.285714
4	6	0035639	0.800056	0.055556
4	6	0001932	0.800056	0.047619
4	6	0010727	0.800056	0.047619
4	6	0045121	0.800056	0.000000
4	6	0030496	0.800056	0.000000
4	6	0050794	0.800056	0.090909
4	6	0016020	0.800056	0.500000
4	6	0005488	0.800056	0.111111
4	6	0044427	0.800056	0.368421
4	6	0071827	0.800056	0.062500
4	6	0005623	0.800056	0.500000
4	6	0030218	0.800056	0.034483
4	6	0071479	0.800056	0.055556
4	6	0016791	0.800056	0.105263
4	6	0046069	0.800056	0.015625
4	6	0009566	0.800056	0.071429
4	6	0019956	0.800056	0.600000
4	6	1902533	0.800056	0.437500
4	6	0044428	0.800056	0.722222
4	6	0005622	0.800056	0.500000
4	6	0009790	0.800056	0.058824
4	6	0007165	0.800056	0.625000
4	6	0005575	0.800056	0.125000
4	6	0004435	0.800056	0.083333
4	6	0080165	0.800056	0.058824
4	6	0004842	0.800056	0.052632
4	6	0016925	0.800056	0.058824
4	6	0007076	0.800056	0.057143
4	6	0033617	0.800056	0.068966
4	6	1901363	0.800056	0.500000
4	6	0005882	0.800056	0.314286
4	6	0044421	0.800056	0.100000
4	6	0031123	0.800056	0.294118
4	6	0034655	0.800056	0.210526
4	6	0015210	0.800056	0.037037
4	6	0015171	0.800056	0.033333
4	6	0097159	0.800056	0.500000
4	6	0003674	0.800056	0.333333
4	6	0010467	0.800056	0.192308
4	6	0003674	0.800056	0.333333
4	6	0016310	0.800056	0.137931
4	6	0015179	0.800056	0.030303
4	6	0030534	0.800056	0.034483
4	6	0044874	0.800056	0.027778
4	6	0009987	0.800056	0.066667
4	6	0070727	0.800056	0.029412
4	6	0009987	0.800056	0.066667
4	6	0044424	0.800056	0.416667
4	6	0016818	0.800056	0.142857
4	6	0032446	0.800056	0.342857
4	6	0060251	0.800056	0.037736
4	6	0033628	0.800056	0.029412
4	6	0120025	0.800056	0.214286
4	6	0035750	0.800056	0.027027
4	6	0032728	0.800056	0.024390
4	6	0051610	0.800056	0.019608
4	6	0044449	0.800056	0.944444
4	6	0051260	0.800056	0.064516
4	6	0005488	0.800056	0.666667
4	6	0044428	0.800056	0.722222
4	6	0005615	0.800056	0.047619
4	6	0048586	0.800056	0.030303
4	6	0003674	0.800056	0.333333
4	6	0008134	0.800056	0.750000
4	6	0042030	0.800056	0.066667
4	6	0050775	0.800056	0.029412
4	6	0007188	0.800056	0.058824
4	6	0070051	0.800056	0.000000
4	6	0042127	0.800056	0.000000
4	6	0051393	0.800056	0.000000
4	6	0031087	0.800056	0.000000
4	6	0015884	0.800056	0.000000
4	6	0003674	0.800056	0.333333
4	6	0007275	0.800056	0.050000
4	6	0044424	0.800056	0.625000
4	6	0005634	0.800056	0.384615
4	6	0070914	0.800056	0.090909
4	6	0035989	0.800056	0.047619
4	6	0005096	0.800056	0.064516
4	6	0032454	0.800056	0.041667
4	6	0043229	0.800056	0.700000
4	6	0043229	0.800056	0.700000
4	6	0044403	0.800056	0.021739
4	6	0043229	0.800056	0.700000
4	6	0002089	0.800056	0.016393
4	6	0097746	0.800056	0.037037
4	6	1901068	0.800056	0.015385
4	6	1904680	0.800056	0.058824
4	6	0061002	0.800056	0.042105
4	6	0031224	0.800056	0.052632
4	6	0016740	0.800056	0.200000
4	6	0065009	0.800056	0.285714
4	6	0005488	0.800056	0.666667
4	6	0042221	0.800056	0.375000
4	6	0009408	0.800056	0.166667
4	6	0060148	0.800056	0.800000
4	6	0032735	0.800056	0.230769
4	6	0044464	0.800056	0.187500
4	6	0009725	0.800056	0.400000
4	6	0043226	0.800056	0.125000
4	6	0005488	0.800056	0.666667
4	6	0071363	0.800056	0.800000
4	6	0048645	0.800056	0.315789
4	6	0031050	0.800056	0.750000
4	6	0009966	0.800056	0.400000
4	6	1901363	0.800056	0.500000
4	6	0016567	0.800056	0.947368
4	6	0016477	0.800056	0.142857
4	6	0005515	0.800056	1.000000
4	6	0000027	0.800056	0.083333
4	6	0009279	0.800056	0.125000
4	6	0051707	0.800056	0.153846
4	6	0046715	0.800056	0.088235
4	6	0003674	0.800056	0.333333
4	6	0060255	0.800056	0.714286
4	6	0016020	0.800056	0.058824
4	6	0044430	0.800056	0.450000
4	6	0051480	0.800056	0.083333
4	6	0005575	0.800056	0.500000
4	6	0019866	0.800056	0.470588
4	6	1904315	0.800056	0.072727
4	6	0050793	0.800056	0.444444
4	6	0044424	0.800056	0.500000
4	6	0048518	0.800056	0.375000
4	6	0043226	0.800056	0.333333
4	6	0032874	0.800056	0.080000
4	6	0045217	0.800056	0.066667
4	6	0019797	0.800056	0.030303
4	6	1990169	0.800056	0.076923
4	6	0003674	0.800056	0.333333
4	6	0006996	0.800056	0.250000
4	6	0044424	0.800056	0.333333
4	6	0043227	0.800056	0.250000
4	6	0005622	0.800056	0.375000
4	6	0016500	0.800056	0.166667
4	6	0009102	0.800056	0.045455
4	6	0009119	0.800056	0.090909
4	6	0002009	0.800056	0.083333
4	6	2000905	0.800056	0.041667
4	6	0006626	0.800056	0.060606
4	6	0014707	0.800056	0.052632
4	6	0031224	0.800056	0.058824
4	6	0034613	0.800056	0.700000
4	6	0120031	0.800056	0.714286
4	6	0009410	0.800056	0.142857
4	6	0043679	0.800056	0.291667
4	6	0033863	0.800056	0.066667
4	6	1902948	0.800056	0.081633
4	6	0003211	0.800056	0.035714
4	6	0015343	0.800056	0.062500
4	6	0010665	0.800056	0.555556
4	6	0005488	0.800056	0.000000
4	6	0008150	0.800056	0.111111
4	6	0005575	0.800056	0.333333
4	6	0000177	0.800056	0.500000
4	6	0044424	0.800056	0.833333
4	6	0044422	0.800056	0.200000
4	6	0019900	0.800056	0.000000
4	6	0009055	0.800056	0.083333
4	6	0047391	0.800056	0.000000
4	6	0005547	0.800056	0.000000
4	6	0036289	0.800056	0.054054
4	6	0005622	0.800056	0.500000
4	6	0043226	0.800056	0.222222
4	6	0071621	0.800056	0.055556
4	6	0019752	0.800056	0.190476
4	6	0006623	0.800056	0.025000
4	6	0005615	0.800056	0.142857
4	6	0001816	0.800056	0.055556
4	6	0090304	0.800056	0.153846
4	6	0061726	0.800056	0.562500
4	6	0050715	0.800056	0.022727
4	6	0000082	0.800056	0.083333
4	6	0071539	0.800056	0.037037
4	6	0005488	0.800056	0.000000
4	6	0043227	0.800056	0.300000
4	6	0032991	0.800056	0.142857
4	6	0005575	0.800056	0.166667
4	6	0005575	0.800056	0.166667
4	6	0044464	0.800056	0.500000
4	6	0005515	0.800056	0.000000
4	6	0005515	0.800056	0.000000
4	6	0003674	0.800056	0.000000
4	6	0031981	0.800056	0.423077
4	6	0034660	0.800056	0.050000
4	6	0005575	0.800056	0.166667
4	6	0098588	0.800056	0.350000
4	6	0050794	0.800056	0.153846
4	6	0070888	0.800056	0.000000
4	6	0097029	0.800056	0.076923
4	6	0070475	0.800056	0.034483
4	6	0019900	0.800056	0.000000
4	6	0006829	0.800056	0.647059
4	6	0060349	0.800056	0.034483
4	6	0031936	0.800056	0.028986
4	6	0022610	0.800056	0.055556
4	6	0009294	0.800056	0.080000
4	6	0006210	0.800056	0.040816
4	6	0055069	0.800056	0.571429
4	6	0005575	0.800056	0.076923
4	6	0048935	0.800056	0.054054
4	6	0035750	0.800056	0.086957
4	6	0000987	0.800056	0.029412
4	6	0060170	0.800056	0.000000
4	6	0050311	0.800056	0.068966
4	6	0097575	0.800056	0.000000
4	6	0015190	0.800056	0.033898
4	6	0005575	0.800056	0.500000
4	6	0016810	0.800056	0.142857
4	6	0007017	0.800056	0.166667
4	6	0003674	0.800056	0.250000
4	6	0010941	0.800056	0.285714
4	6	0043708	0.800056	0.076923
4	6	0071300	0.800056	0.052632
4	6	0002286	0.800056	0.058824
4	6	0005515	0.800056	0.750000
4	6	0071356	0.800056	0.066667
4	6	0005575	0.800056	0.100000
4	6	0044389	0.800056	0.600000
4	6	0003676	0.800056	0.357143
4	6	0010390	0.800056	0.903226
4	6	0036211	0.800056	0.322581
4	6	0071396	0.800056	0.064516
4	6	0007043	0.800056	0.108108
4	6	0006855	0.800056	0.032258
4	6	0043226	0.800056	0.200000
4	6	0044444	0.800056	0.416667
4	6	0080139	0.800056	0.040816
4	6	0015291	0.800056	0.083333
4	6	0015086	0.800056	0.042553
4	6	0005575	0.800056	0.500000
4	6	0015144	0.800056	0.071429
4	6	0005488	0.800056	0.666667
4	6	0032460	0.800056	0.000000
4	6	0042391	0.800056	0.000000
4	6	0061952	0.800056	0.000000
4	6	0070037	0.800056	0.021739
4	6	0005737	0.800056	0.461538
4	6	0043408	0.800056	0.073171
4	6	0005488	0.800056	0.666667
4	6	0007253	0.800056	0.076923
4	6	0043231	0.800056	0.692308
4	6	2000344	0.800056	0.133333
4	6	0015711	0.800056	0.533333
4	6	0043005	0.800056	0.300000
4	6	0006885	0.800056	0.069767
4	6	0015605	0.800056	0.392857
4	6	0032801	0.800056	0.042553
4	6	0006883	0.800056	0.078431
4	6	0003674	0.800056	0.250000
4	6	0036211	0.800056	0.526316
4	6	0006950	0.800056	0.066667
4	6	0008150	0.800056	0.076923
4	6	0043009	0.800056	0.050000
4	6	0004114	0.800056	0.090909
4	6	0003674	0.800056	0.250000
4	6	0008150	0.800056	0.076923
4	6	0003333	0.800056	0.033333
4	6	0044424	0.800056	0.500000
4	6	0016021	0.800056	0.071429
4	6	0006357	0.800056	0.571429
4	6	0060255	0.800056	0.384615
4	6	0099503	0.800056	0.500000
4	6	0005515	0.800056	0.750000
4	6	0031347	0.800056	0.187500
4	6	0010976	0.800056	0.086957
4	6	0042542	0.800056	0.041667
4	6	0016043	0.800056	0.100000
4	6	0003674	0.800056	0.250000
4	6	0009506	0.800056	0.071429
4	6	0044446	0.800056	0.583333
4	6	0070498	0.800056	0.133333
4	6	0031224	0.800056	0.200000
4	6	0005575	0.800056	0.500000
4	6	0034389	0.800056	0.076923
4	6	0019221	0.800056	0.083333
4	6	0019321	0.800056	0.102564
4	6	0005488	0.800056	0.666667
4	6	0043226	0.800056	0.333333
4	6	0005576	0.800056	0.333333
4	6	0009987	0.800056	0.111111
4	6	2000134	0.800056	0.076923
4	6	0002076	0.800056	0.055556
4	6	0000786	0.800056	0.350000
4	6	2000279	0.800056	0.274510
4	6	0050794	0.800056	0.200000
4	6	0045930	0.800056	0.125000
4	6	0050896	0.800056	0.111111
4	6	0048261	0.800056	0.090909
4	6	0031122	0.800056	0.058824
4	6	0001067	0.800056	0.750000
4	6	0051339	0.800056	0.153846
4	6	0005575	0.800056	0.166667
4	6	0003677	0.800056	0.750000
4	6	0016021	0.800056	0.100000
4	6	0050793	0.800056	0.272727
4	6	0045893	0.800056	0.944444
4	6	0048565	0.800056	0.055556
4	6	2000145	0.800056	0.285714
4	6	0009987	0.800056	0.090909
4	6	0000122	0.800056	1.000000
4	6	0001569	0.800056	0.029412
4	6	0007368	0.800056	0.055556
4	6	0075733	0.800056	0.045455
4	6	0019748	0.800056	0.083333
4	6	0051384	0.800056	0.066667
4	6	0019318	0.800056	0.500000
4	6	0120025	0.800056	0.375000
4	6	0050684	0.800056	0.444444
4	6	0005488	0.800056	0.666667
4	6	1902531	0.800056	0.142857
4	6	0006006	0.800056	0.562500
4	6	2000272	0.800056	0.156250
4	6	0120038	0.800056	0.300000
4	6	0003676	0.800056	0.333333
4	6	0048878	0.800056	0.714286
4	6	0001944	0.800056	0.076923
4	6	0048665	0.800056	0.047619
4	6	0005634	0.800056	1.000000
4	6	0004963	0.800056	0.064516
4	6	0044849	0.800056	0.076923
4	6	0044444	0.800056	0.857143
4	6	0044424	0.800056	0.833333
4	6	0031224	0.800056	0.142857
4	6	0001067	0.800056	0.071429
4	6	0005622	0.800056	0.666667
4	6	0003674	0.800056	0.111111
4	6	0050790	0.800056	0.051282
4	6	0050484	0.800056	0.086957
4	6	0008022	0.800056	0.083333
4	6	0004198	0.800056	0.076923
4	6	0016310	0.800056	0.088889
4	6	0044421	0.800056	0.083333
4	6	0035770	0.800056	0.800000
4	6	0044464	0.800056	0.300000
4	6	0002376	0.800056	0.023256
4	6	0016787	0.800056	0.200000
4	6	0019058	0.800056	0.021277
4	6	0003104	0.800056	0.050000
4	6	0001843	0.800056	0.014286
4	6	0050852	0.800056	0.062500
4	6	0045211	0.800056	0.142857
4	6	0003674	0.800056	0.333333
4	6	0048515	0.800056	0.064516
4	6	0005543	0.800056	0.285714
4	6	0005515	0.800056	1.000000
4	6	0003674	0.800056	0.333333
4	6	0071702	0.800056	0.055556
4	6	0015499	0.800056	0.026316
4	6	0015103	0.800056	0.052632
4	6	0050765	0.800056	0.041667
4	6	0047225	0.800056	0.083333
4	6	0003357	0.800056	0.076923
4	6	0072488	0.800056	0.043478
4	6	0043229	0.800056	0.000000
4	6	0005488	0.800056	0.666667
4	6	0005488	0.800056	0.666667
4	6	0003674	0.800056	0.333333
4	6	0046485	0.800056	0.043478
4	6	0015526	0.800056	0.026316
4	6	0035577	0.800056	0.000000
4	6	0001533	0.800056	0.000000
4	6	0050851	0.800056	0.200000
4	6	0120036	0.800056	0.100000
4	6	0009605	0.800056	0.375000
4	6	0032991	0.800056	0.142857
4	6	0001819	0.800056	0.800000
4	6	0005488	0.800056	0.500000
4	6	0000245	0.800056	0.041667
4	6	0098657	0.800056	0.083333
4	6	0043232	0.800056	0.583333
4	6	0043462	0.800056	0.600000
4	6	0003674	0.800056	0.250000
4	6	0030091	0.800056	0.074074
4	6	0006351	0.800056	0.045455
4	6	0005622	0.800056	0.666667
4	6	0044424	0.800056	0.833333
4	6	0019368	0.800056	0.051282
4	6	0021987	0.800056	0.045455
4	6	0005575	0.800056	0.166667
4	6	0012505	0.800056	0.428571
4	6	0000226	0.800056	0.090909
4	6	0004198	0.800056	0.045455
4	6	0035971	0.800056	0.058824
4	6	0003674	0.800056	0.333333
4	6	0010629	0.800056	0.050000
4	6	0006355	0.800056	0.034483
4	6	1900026	0.800056	0.029412
4	6	0005576	0.800056	0.500000
4	6	0099576	0.800056	0.037037
4	6	0009738	0.800056	0.051282
4	6	0044798	0.800056	0.052632
4	6	0070647	0.800056	0.071429
4	6	0001568	0.800056	0.833333
4	6	0005576	0.800056	0.000000
4	6	0070613	0.800056	0.444444
4	6	0010629	0.800056	0.285714
4	6	0051726	0.800056	0.444444
4	6	0007507	0.800056	0.818182
4	6	0036211	0.800056	0.058824
4	6	0044782	0.800056	0.571429
4	6	0099512	0.800056	0.000000
4	6	0005488	0.800056	0.000000
4	6	0016788	0.800056	0.000000
4	6	0044464	0.800056	0.000000
4	6	0006820	0.800056	0.076923
4	6	0003676	0.800056	0.000000
4	6	0016192	0.800056	0.083333
4	6	0031253	0.800056	0.000000
4	6	0098661	0.800056	0.052632
4	6	0040013	0.800056	0.400000
4	6	0022610	0.800056	0.111111
4	6	0005759	0.800056	0.000000
4	6	0071369	0.800056	0.076923
4	6	0031982	0.800056	0.000000
4	6	0009653	0.800056	0.400000
4	6	0070013	0.800056	0.000000
4	6	0005813	0.800056	0.000000
4	6	0120038	0.800056	0.000000
4	6	0002543	0.800056	0.028571
4	6	0050765	0.800056	0.055556
4	6	0046654	0.800056	0.043478
4	6	0044406	0.800056	0.076923
4	6	0007165	0.800056	0.097561
4	6	0042175	0.800056	0.000000
4	6	0031234	0.800056	0.000000
4	6	0030288	0.800056	0.000000
4	6	1902204	0.800056	0.085106
4	6	0001701	0.800056	0.058824
4	6	0043168	0.800056	0.333333
4	6	0051184	0.800056	0.294118
4	6	0006950	0.800056	0.153846
4	6	0044248	0.800056	0.153846
4	6	0031589	0.800056	0.083333
4	6	2000641	0.800056	0.052632
4	6	0045202	0.800056	0.111111
4	6	0031226	0.800056	0.200000
4	6	0006826	0.800056	0.750000
4	6	0140291	0.800056	0.083333
4	6	0050795	0.800056	0.083333
4	6	0050710	0.800056	0.034483
4	6	0044430	0.800056	0.812500
4	6	0006812	0.800056	0.111111
4	6	0043227	0.800056	0.300000
4	6	0005488	0.800056	0.000000
4	6	0070887	0.800056	0.600000
4	6	0098588	0.800056	0.214286
4	6	0070647	0.800056	0.111111
4	6	0044464	0.800056	0.500000
4	6	0005622	0.800056	0.666667
4	6	0044782	0.800056	0.200000
4	6	1901981	0.800056	0.000000
4	6	0005044	0.800056	0.071429
4	6	0070888	0.800056	0.000000
4	6	0003743	0.800056	0.068966
4	6	0004222	0.800056	0.047619
4	6	1902531	0.800056	0.333333
4	6	0035869	0.800056	0.222222
4	6	0009987	0.800056	0.500000
4	6	0044430	0.800056	0.812500
4	6	0019221	0.800056	0.400000
4	6	0002376	0.800056	0.200000
4	6	0005575	0.800056	0.166667
4	6	0008593	0.800056	0.333333
4	6	0006952	0.800056	0.571429
4	6	0030198	0.800056	0.250000
4	6	0050789	0.800056	0.428571
4	6	0005813	0.800056	1.000000
4	6	0015917	0.800056	0.055556
4	6	0005488	0.800056	0.076923
4	6	0003676	0.800056	0.062500
4	6	0005770	0.800056	0.444444
4	6	0030165	0.800056	0.062500
4	6	0019901	0.800056	0.058824
4	6	0030169	0.800056	0.058824
4	6	0097480	0.800056	0.100000
4	6	0006928	0.800056	0.500000
4	6	0120025	0.800056	0.714286
4	6	0005488	0.800056	0.000000
4	6	0019395	0.800056	0.090909
4	6	0070417	0.800056	0.142857
4	6	0016248	0.800056	0.133333
4	6	0019787	0.800056	0.000000
4	6	0003674	0.800056	0.000000
4	6	0019899	0.800056	0.000000
4	6	0031224	0.800056	0.100000
4	6	0007368	0.800056	0.692308
4	6	0043331	0.800056	0.083333
4	6	0000413	0.800056	0.090909
4	6	0022843	0.800056	0.057143
4	6	0033993	0.800056	0.100000
4	6	0005925	0.800056	0.076923
4	6	0004714	0.800056	0.050000
4	6	0000398	0.800056	0.074074
4	6	0008519	0.800056	0.074074
4	6	0031984	0.800056	0.000000
4	6	0050145	0.800056	0.976190
4	6	0048511	0.800056	0.222222
4	6	0003674	0.800056	0.023810
4	6	0044428	0.800056	0.000000
4	6	0044464	0.800056	0.000000
4	6	0009225	0.800056	0.363636
4	6	0007253	0.800056	0.023810
4	6	0016740	0.800056	0.071429
4	6	0034220	0.800056	0.066667
4	6	0045732	0.800056	0.040000
4	6	0048791	0.800056	0.039216
4	6	0097718	0.800056	0.600000
4	6	0033003	0.800056	0.235294
4	6	0045773	0.800056	0.140625
4	6	0048666	0.800056	0.090909
4	6	0019725	0.800056	0.461538
4	6	0050662	0.800056	0.400000
4	6	0044464	0.800056	0.750000
4	6	0016859	0.800056	0.166667
4	6	0008150	0.800056	0.166667
4	6	0006415	0.800056	0.135135
4	6	0009221	0.800056	0.037736
4	6	0003674	0.800056	0.333333
4	6	0043299	0.800056	0.464286
4	6	0007167	0.800056	0.785714
4	6	0070887	0.800056	0.266667
4	6	0016043	0.800056	0.444444
4	6	0044444	0.800056	0.875000
4	6	0050820	0.800056	0.352941
4	6	0071241	0.800056	0.235294
4	6	0005515	0.800056	1.000000
4	6	0048706	0.800056	0.062500
4	6	0044440	0.800056	0.566667
4	6	0005488	0.800056	0.666667
4	6	0070305	0.800056	0.090909
4	6	0005575	0.800056	0.500000
4	6	0035587	0.800056	0.923077
4	6	0030175	0.800056	0.375000
4	6	0016322	0.800056	0.074074
4	6	0070192	0.800056	0.222222
4	6	0071677	0.800056	0.677419
4	6	0010646	0.800056	0.285714
4	6	0010325	0.800056	0.062500
4	6	0060173	0.800056	0.083333
4	6	0033611	0.800056	0.076923
4	6	0005575	0.800056	0.083333
4	6	0033043	0.800056	0.032258
4	6	0006415	0.800056	0.916667
4	6	0003674	0.800056	0.333333
4	6	0009966	0.800056	0.030303
4	6	0044428	0.800056	0.562500
4	6	0045053	0.800056	0.048780
4	6	0050830	0.800056	0.026316
4	6	0009100	0.800056	0.392857
4	6	0006412	0.800056	1.000000
4	6	1905671	0.800056	0.030303
4	6	0003674	0.800056	0.333333
4	6	0099059	0.800056	0.086957
4	6	0006355	0.800056	0.558824
4	6	0043229	0.800056	0.700000
4	6	0036465	0.800056	0.024390
4	6	0005488	0.800056	0.000000
4	6	0007399	0.800056	0.025000
4	6	0050790	0.800056	0.055556
4	6	0070069	0.800056	0.083333
4	6	0002052	0.800056	0.090909
4	6	0006464	0.800056	0.105263
4	6	0005737	0.800056	0.500000
4	6	0008150	0.800056	0.166667
4	6	0030244	0.800056	0.062500
4	6	0048523	0.800056	0.090909
4	6	0070383	0.800056	0.083333
4	6	0010941	0.800056	0.100000
4	6	0042175	0.800056	0.500000
4	6	0001825	0.800056	0.055556
4	6	0051716	0.800056	0.266667
4	6	2000147	0.800056	0.055556
4	6	0030513	0.800056	0.025000
4	6	0031175	0.800056	0.000000
4	6	1905671	0.800056	0.000000
4	6	0042475	0.800056	0.000000
4	6	0042130	0.800056	0.000000
4	6	0000395	0.800056	0.000000
4	6	0045053	0.800056	0.000000
4	6	0061056	0.800056	0.000000
4	6	0006996	0.800056	0.000000
4	6	0016279	0.800056	0.028571
4	6	0005635	0.800056	0.000000
4	6	0003674	0.800056	0.200000
4	6	0050865	0.800056	0.160000
4	6	0006397	0.800056	0.083333
4	6	0010033	0.800056	0.222222
4	6	0051209	0.800056	0.057971
4	6	0071310	0.800056	0.363636
4	6	0071944	0.800056	0.428571
4	6	0097045	0.800056	0.045455
4	6	0010460	0.800056	0.085714
4	6	0005548	0.800056	0.051282
4	6	0016301	0.800056	0.187500
4	6	0016758	0.800056	0.714286
4	6	0044428	0.800056	0.000000
4	6	0008009	0.800056	0.045455
4	6	0043231	0.800056	0.000000
4	6	0036064	0.800056	0.000000
4	6	0006605	0.800056	0.166667
4	6	0071944	0.800056	0.000000
4	6	0017091	0.800056	0.076923
4	6	0005819	0.800056	0.000000
4	6	1900235	0.800056	0.040000
4	6	0009132	0.800056	0.170732
4	6	0009408	0.800056	0.023810
4	6	0050658	0.800056	0.020833
4	6	0030425	0.800056	0.000000
4	6	0035330	0.800056	0.093023
4	6	0048235	0.800056	0.016949
4	6	0006810	0.800056	0.111111
4	6	0098742	0.800056	0.100000
4	6	0044255	0.800056	0.166667
4	6	0004672	0.800056	0.064516
4	6	0005771	0.800056	0.421053
4	6	0010942	0.800056	0.076923
4	6	2001111	0.800056	0.045455
4	6	0006751	0.800056	0.074074
4	6	0019797	0.800056	0.057143
4	6	0050848	0.800056	0.066667
4	6	0005543	0.800056	0.285714
4	6	2000145	0.800056	0.190476
4	6	0031090	0.800056	0.238095
4	6	0034660	0.800056	0.941176
4	6	2000179	0.800056	0.285714
4	6	0016477	0.800056	0.166667
4	6	0072676	0.800056	0.133333
4	6	0005623	0.800056	0.100000
4	6	0006620	0.800056	0.030303
4	6	0006996	0.800056	0.222222
4	6	0005227	0.800056	0.038462
4	6	0015891	0.800056	0.058824
4	6	0006878	0.800056	0.086957
4	6	0003824	0.800056	0.250000
4	6	0003676	0.800056	0.833333
4	6	0005515	0.800056	1.000000
4	6	0034728	0.800056	0.062500
4	6	0033554	0.800056	0.071429
4	6	0046688	0.800056	0.034483
4	6	0046548	0.800056	0.039216
4	6	0034021	0.800056	0.034483
4	6	0043405	0.800056	0.019231
4	6	0097150	0.800056	0.034483
4	6	0044464	0.800056	0.250000
4	6	0005575	0.800056	0.500000
4	6	0005694	0.800056	0.333333
4	6	0044425	0.800056	0.250000
4	6	0033036	0.800056	0.500000
4	6	0006468	0.800056	0.095238
4	6	0044464	0.800056	0.250000
4	6	0070160	0.800056	0.666667
4	6	0016020	0.800056	0.333333
4	6	0009967	0.800056	0.777778
4	6	0044441	0.800056	0.208333
4	6	0003674	0.800056	0.333333
4	6	0005515	0.800056	1.000000
4	6	0048519	0.800056	0.230769
4	6	0005623	0.800056	0.333333
4	6	1902948	0.800056	0.081633
4	6	0051603	0.800056	0.083333
4	6	0008237	0.800056	0.062500
4	6	0006402	0.800056	0.063830
4	6	0044444	0.800056	0.875000
4	6	0000323	0.800056	0.733333
4	6	0043231	0.800056	0.692308
4	6	0005488	0.800056	0.666667
4	6	0044424	0.800056	0.625000
4	6	0044464	0.800056	0.375000
4	6	0045603	0.800056	0.187500
4	6	0005488	0.800056	0.666667
4	6	0043231	0.800056	0.692308
4	6	0097159	0.800056	0.500000
4	6	0140110	0.800056	0.250000
4	6	0044444	0.800056	0.875000
4	6	0030855	0.800056	0.260870
4	6	0006207	0.800056	0.052632
4	6	0032784	0.800056	0.108108
4	6	0007519	0.800056	0.214286
4	6	0008237	0.800056	0.055556
4	6	0004713	0.800056	0.050000
4	6	1904469	0.800056	0.091954
4	6	0034137	0.800056	0.090909
4	6	0006464	0.800056	0.083333
4	6	0019787	0.800056	0.111111
4	6	0044428	0.800056	0.391304
4	6	0007165	0.800056	0.285714
4	6	0042129	0.800056	0.222222
4	6	0031313	0.800056	0.236842
4	6	0004733	0.800056	0.036364
4	6	0003674	0.800056	0.200000
4	6	0099512	0.800056	0.210526
4	6	0005575	0.800056	0.052632
4	6	0042770	0.800056	0.210526
4	6	0030182	0.800056	0.650000
4	6	0008092	0.800056	0.800000
4	6	0006355	0.800056	0.173913
4	6	0015196	0.800056	0.020833
4	6	0046777	0.800056	0.083333
4	6	0047498	0.800056	0.076923
4	6	0034605	0.800056	0.222222
4	6	0016020	0.800056	0.285714
4	6	0008150	0.800056	0.200000
4	6	0006914	0.800056	0.200000
4	6	0046625	0.800056	0.400000
4	6	0007005	0.800056	0.125000
4	6	0071840	0.800056	0.166667
4	6	0048731	0.800056	0.352941
4	6	0016814	0.800056	0.166667
4	6	0010727	0.800056	0.050000
4	6	0008519	0.800056	0.052632
4	6	1900037	0.800056	0.083333
4	6	0072583	0.800056	0.076923
4	6	0000323	0.800056	0.500000
4	6	0010628	0.800056	0.071429
4	6	0005576	0.800056	0.333333
4	6	0016817	0.800056	0.500000
4	6	0044877	0.800056	0.500000
4	6	0035869	0.800056	0.208333
4	6	1902993	0.800056	0.052632
4	6	0046907	0.800056	0.125000
4	6	0006928	0.800056	0.600000
4	6	0044782	0.800056	0.571429
4	6	0005488	0.800056	0.666667
4	6	0005575	0.800056	0.500000
4	6	0010430	0.800056	0.090909
4	6	0097223	0.800056	0.333333
4	6	0031161	0.800056	0.071429
4	6	0015182	0.800056	0.030303
4	6	0032793	0.800056	0.034483
4	6	0005515	0.800056	1.000000
4	6	0097722	0.800056	0.200000
4	6	0009653	0.800056	0.125000
4	6	0003674	0.800056	0.250000
4	6	0071944	0.800056	0.666667
4	6	0072503	0.800056	0.083333
4	6	0004175	0.800056	0.052632
4	6	0009987	0.800056	0.181818
4	6	0071907	0.800056	0.055556
4	6	0003674	0.800056	0.250000
4	6	0044424	0.800056	0.375000
4	6	0003674	0.800056	0.250000
4	6	0006464	0.800056	0.083333
4	6	0005488	0.800056	0.500000
4	6	0006470	0.800056	0.071429
4	6	0044428	0.800056	0.363636
4	6	0016042	0.800056	0.083333
4	6	0032501	0.800056	0.166667
4	6	0042278	0.800056	0.068966
4	6	0043231	0.800056	0.900000
4	6	0071944	0.800056	0.428571
4	6	0005488	0.800056	0.666667
4	6	0008150	0.800056	0.052632
4	6	0050794	0.800056	0.117647
4	6	0070647	0.800056	0.842105
4	6	0044444	0.800056	0.875000
4	6	0015631	0.800056	0.600000
4	6	0003674	0.800056	0.333333
4	6	0060324	0.800056	0.043478
4	6	0019933	0.800056	0.090909
4	6	0032991	0.800056	0.142857
4	6	0097421	0.800056	0.032258
4	6	0043124	0.800056	0.083333
4	6	0046330	0.800056	0.140625
4	6	0099150	0.800056	0.242424
4	6	0043229	0.800056	0.700000
4	6	0051960	0.800056	0.318182
4	6	0048513	0.800056	0.636364
4	6	0007165	0.800056	0.833333
4	6	1902259	0.800056	0.125000
4	6	0006355	0.800056	0.791667
4	6	0005488	0.800056	0.500000
4	6	0003674	0.800056	0.250000
4	6	1901363	0.800056	0.428571
4	6	0009221	0.800056	0.040816
4	6	0006810	0.800056	0.125000
4	6	0005515	0.800056	0.750000
4	6	0001508	0.800056	0.181818
4	6	0006240	0.800056	0.033898
4	6	0140110	0.800056	0.200000
4	6	0042278	0.800056	0.086957
4	6	0016298	0.800056	0.125000
4	6	0051864	0.800056	0.047619
4	6	0006367	0.800056	0.055556
4	6	0042995	0.800056	0.375000
4	6	0042884	0.800056	0.028571
4	6	0035469	0.800056	0.029412
4	6	0007409	0.800056	0.039216
4	6	0005996	0.800056	0.208333
4	6	0051240	0.800056	0.037037
4	6	0044444	0.800056	0.555556
4	6	0060011	0.800056	0.023810
4	6	0001818	0.800056	0.034483
4	6	0032266	0.800056	0.026316
4	6	0043229	0.800056	0.000000
4	6	0061659	0.800056	0.230769
4	6	0005515	0.800056	1.000000
4	6	0038094	0.800056	0.075472
4	6	0065007	0.800056	0.051282
4	6	0044464	0.800056	0.000000
4	6	0016772	0.800056	0.166667
4	6	0006633	0.800056	0.166667
4	6	0046548	0.800056	0.043478
4	6	0098978	0.800056	0.000000
4	6	1905563	0.800056	0.081633
4	6	0003012	0.800056	0.045455
4	6	0006281	0.800056	0.076923
4	6	1903506	0.800056	0.047619
4	6	0032747	0.800056	0.066667
4	6	1902966	0.800056	0.055556
4	6	0030332	0.800056	0.000000
4	6	0006886	0.800056	0.043478
4	6	0015724	0.800056	0.025641
4	6	0007275	0.800056	0.166667
4	6	0010468	0.800056	0.035714
4	6	0043226	0.800056	0.125000
4	6	1900194	0.800056	0.020833
4	6	0007276	0.800056	0.434783
4	6	0008422	0.800056	0.000000
4	6	0046325	0.800056	0.028571
4	6	0035640	0.800056	0.040000
4	6	0003824	0.800056	0.142857
4	6	0005634	0.800056	0.214286
4	6	0036211	0.800056	0.500000
4	6	0044444	0.800056	0.272727
4	6	0006631	0.800056	0.214286
4	6	0007166	0.800056	1.000000
4	6	0016043	0.800056	0.235294
4	6	0032502	0.800056	0.142857
4	6	0030497	0.800056	0.157895
4	6	0005575	0.800056	0.333333
4	6	0031410	0.800056	0.176471
4	6	0046872	0.800056	0.222222
4	6	0050662	0.800056	0.250000
4	6	0065008	0.800056	0.285714
4	6	0042995	0.800056	0.571429
4	6	0016604	0.800056	0.125000
4	6	0048518	0.800056	0.500000
4	6	0001952	0.800056	0.600000
4	6	0097159	0.800056	0.285714
4	6	0005488	0.800056	0.333333
4	6	0016635	0.800056	0.129032
4	6	0048666	0.800056	0.375000
4	6	0042623	0.800056	0.071429
4	6	0061673	0.800056	0.093750
4	6	0005247	0.800056	0.033898
4	6	0035620	0.800056	0.048780
4	6	0005488	0.800056	0.666667
4	6	0042360	0.800056	0.100000
4	6	0048731	0.800056	0.066667
4	6	0043227	0.800056	0.125000
4	6	0005488	0.800056	0.666667
4	6	0048557	0.800056	0.034483
4	6	0032836	0.800056	0.076923
4	6	0033169	0.800056	0.055556
4	6	0006415	0.800056	0.048780
4	6	0008525	0.800056	0.061224
4	6	0051246	0.800056	0.200000
4	6	0008150	0.800056	0.111111
4	6	0005488	0.800056	0.000000
4	6	0003824	0.800056	0.000000
4	6	0046982	0.800056	0.000000
4	6	0010628	0.800056	0.277778
4	6	0051451	0.800056	0.066667
4	6	0072572	0.800056	0.000000
4	6	0001032	0.800056	0.000000
4	6	0016791	0.800056	0.060606
4	6	0070647	0.800056	0.235294
4	6	0008152	0.800056	0.400000
4	6	0003824	0.800056	0.250000
4	6	0006810	0.800056	0.500000
4	6	0080090	0.800056	0.142857
4	6	0060089	0.800056	0.666667
4	6	0086015	0.800056	0.083333
4	6	0005622	0.800056	0.600000
4	6	0001937	0.800056	0.125000
4	6	1990904	0.800056	0.500000
4	6	0086015	0.800056	0.083333
4	6	0009894	0.800056	0.142857
4	6	0008150	0.800056	0.333333
4	6	0044430	0.800056	0.214286
4	6	0044428	0.800056	0.214286
4	6	0042823	0.800056	0.088889
4	6	0004435	0.800056	0.083333
4	6	0006631	0.800056	0.162162
4	6	0005634	0.800056	1.000000
4	6	0006139	0.800056	0.205882
4	6	0005829	0.800056	0.750000
4	6	0016192	0.800056	0.083333
4	6	1903507	0.800056	0.500000
4	6	0003674	0.800056	0.111111
4	6	0046690	0.800056	0.083333
4	6	0048513	0.800056	0.400000
4	6	0009987	0.800056	0.111111
4	6	0051289	0.800056	0.052632
4	6	0042885	0.800056	0.045455
4	6	0004984	0.800056	0.064516
4	6	0042772	0.800056	0.842105
4	6	0016242	0.800056	0.318182
4	6	0032271	0.800056	0.333333
4	6	0006412	0.800056	0.285714
4	6	0043227	0.800056	0.300000
4	6	0044464	0.800056	0.375000
4	6	0045202	0.800056	0.250000
4	6	0032991	0.800056	0.666667
4	6	0051963	0.800056	0.277778
4	6	0003682	0.800056	0.285714
4	6	0012505	0.800056	0.333333
4	6	0003674	0.800056	0.166667
4	6	0006903	0.800056	0.066667
4	6	0044421	0.800056	0.200000
4	6	0051451	0.800056	0.074074
4	6	0099560	0.800056	0.074074
4	6	0048468	0.800056	0.083333
4	6	0035150	0.800056	0.058824
4	6	0044430	0.800056	0.357143
4	6	0036126	0.800056	0.727273
4	6	0036126	0.800056	0.727273
4	6	0099173	0.800056	0.117647
4	6	0005515	0.800056	0.750000
4	6	0044424	0.800056	0.833333
4	6	0003674	0.800056	0.250000
4	6	0048706	0.800056	0.043478
4	6	0090630	0.800056	0.043478
4	6	0006886	0.800056	0.033333
4	6	0022407	0.800056	0.058824
4	6	0012505	0.800056	0.333333
4	6	0016020	0.800056	0.111111
4	6	0031401	0.800056	0.259259
4	6	0005515	0.800056	1.000000
4	6	0032305	0.800056	0.107143
4	6	0044444	0.800056	0.875000
4	6	0051610	0.800056	0.071429
4	6	0031981	0.800056	0.944444
4	6	0042761	0.800056	0.031250
4	6	0031981	0.800056	0.944444
4	6	0008584	0.800056	0.040000
4	6	0052697	0.800056	0.066667
4	6	1902769	0.800056	0.333333
4	6	0048856	0.800056	0.187500
4	6	0005615	0.800056	1.000000
4	6	0006508	0.800056	0.258065
4	6	0042391	0.800056	0.272727
4	6	0006464	0.800056	0.500000
4	6	1901991	0.800056	0.800000
4	6	0006397	0.800056	0.195122
4	6	0009987	0.800056	0.333333
4	6	0034341	0.800056	0.647059
4	6	0032446	0.800056	0.468750
4	6	0070372	0.800056	0.534884
4	6	0003674	0.800056	0.125000
4	6	0050900	0.800056	0.476190
4	6	0015671	0.800056	0.176471
4	6	0008092	0.800056	0.333333
4	6	0016798	0.800056	0.090909
4	6	0009893	0.800056	0.250000
4	6	0044092	0.800056	0.272727
4	6	0044444	0.800056	0.125000
4	6	0051928	0.800056	0.857143
4	6	0002682	0.800056	0.272727
4	6	0000814	0.800056	0.033333
4	6	0002831	0.800056	0.250000
4	6	0043065	0.800056	0.750000
4	6	0019787	0.800056	0.083333
4	6	0071559	0.800056	0.307692
4	6	0003824	0.800056	0.111111
4	6	0010498	0.800056	0.292683
4	6	0044462	0.800056	0.142857
4	6	1990869	0.800056	0.714286
4	6	0006913	0.800056	0.076923
4	6	0070011	0.800056	0.216216
4	6	0015186	0.800056	0.065789
4	6	0035556	0.800056	0.916667
4	6	0035639	0.800056	0.142857
4	6	0044092	0.800056	0.272727
4	6	0006996	0.800056	0.833333
4	6	0005488	0.800056	0.250000
4	6	0047527	0.800056	0.076923
4	6	0043065	0.800056	0.160000
4	6	0042221	0.800056	0.250000
4	6	0033157	0.800056	0.111111
4	6	0007186	0.800056	0.210526
4	6	0008104	0.800056	0.285714
4	6	0098588	0.800056	0.187500
4	6	0005488	0.800056	0.000000
4	6	0042102	0.800056	0.088889
4	6	0003674	0.800056	0.000000
4	6	0043231	0.800056	0.750000
4	6	0044464	0.800056	0.500000
4	6	0042277	0.800056	0.000000
4	6	0005488	0.800056	0.000000
4	6	0043226	0.800056	0.250000
4	6	0000122	0.800056	0.080000
4	6	0051117	0.800056	0.000000
4	6	0016682	0.800056	0.083333
4	6	0046914	0.800056	0.250000
4	6	0016556	0.800056	0.066667
4	6	0048468	0.800056	0.181818
4	6	0050789	0.800056	0.125000
4	6	0045055	0.800056	0.095238
4	6	0044874	0.800056	0.062500
4	6	0048791	0.800056	0.040000
4	6	0016817	0.800056	0.142857
4	6	0070936	0.800056	0.064516
4	6	0009740	0.800056	0.050000
4	6	0044459	0.800056	0.727273
4	6	0019932	0.800056	0.357143
4	6	0048869	0.800056	0.111111
4	6	0003674	0.800056	0.333333
4	6	0002011	0.800056	0.071429
4	6	0005575	0.800056	0.090909
4	6	0071934	0.800056	0.047619
4	6	0102116	0.800056	0.083333
4	6	0060047	0.800056	0.083333
4	6	0008308	0.800056	0.039216
4	6	0005575	0.800056	0.166667
4	6	0017157	0.800056	0.250000
4	6	0048522	0.800056	0.333333
4	6	0032991	0.800056	0.142857
4	6	0071711	0.800056	0.086957
4	6	0047409	0.800056	0.066667
4	6	0043154	0.800056	0.085106
4	6	0016480	0.800056	0.093023
4	6	0005488	0.800056	0.666667
4	6	0045859	0.800056	0.761905
4	6	0032501	0.800056	0.222222
4	6	0032103	0.800056	0.235294
4	6	0005575	0.800056	0.333333
4	6	0005488	0.800056	0.666667
4	6	0001578	0.800056	0.095238
4	6	0098562	0.800056	0.454545
4	6	0003674	0.800056	0.333333
4	6	0005488	0.800056	0.666667
4	6	0032991	0.800056	0.250000
4	6	0051259	0.800056	0.095238
4	6	0003674	0.800056	0.333333
4	6	0009653	0.800056	0.500000
4	6	0008150	0.800056	0.200000
4	6	0009314	0.800056	0.125000
4	6	0000271	0.800056	0.192308
4	6	0036211	0.800056	0.526316
4	6	0048869	0.800056	0.285714
4	6	0015031	0.800056	0.062500
4	6	0044089	0.800056	0.272727
4	6	0043229	0.800056	0.700000
4	6	0005343	0.800056	0.032787
4	6	0048519	0.800056	0.400000
4	6	0001539	0.800056	0.100000
4	6	0021675	0.800056	0.545455
4	6	0010468	0.800056	0.600000
4	6	0022414	0.800056	0.142857
4	6	0019955	0.800056	0.750000
4	6	0010043	0.800056	0.111111
4	6	0021999	0.800056	0.333333
4	6	0015012	0.800056	0.333333
4	6	0071944	0.800056	0.428571
4	6	0044424	0.800056	0.833333
4	6	0098858	0.800056	0.333333
4	6	0005488	0.800056	0.666667
4	6	0044428	0.800056	0.769231
4	6	0019538	0.800056	0.421053
4	6	0005229	0.800056	0.034483
4	6	0044843	0.800056	0.111111
4	6	1901222	0.800056	0.333333
4	6	1900026	0.800056	0.352941
4	6	0061982	0.800056	0.095238
4	6	0043093	0.800056	0.086957
4	6	0044444	0.800056	0.875000
4	6	0032270	0.800056	0.475000
4	6	0015271	0.800056	0.031250
4	6	0098543	0.800056	0.086957
4	6	0006813	0.800056	0.076923
4	6	0016830	0.800056	0.166667
4	6	0071944	0.800056	0.428571
4	6	0009312	0.800056	0.160000
4	6	0032502	0.800056	0.400000
4	6	0005515	0.800056	1.000000
4	6	0009059	0.800056	0.233333
4	6	0010628	0.800056	1.000000
4	6	0032502	0.800056	0.400000
4	6	0006643	0.800056	0.181818
4	6	0040011	0.800056	0.166667
4	6	0044428	0.800056	0.769231
4	6	0032502	0.800056	0.400000
4	6	0003674	0.800056	0.333333
4	6	0030029	0.800056	0.333333
4	6	0005488	0.800056	0.666667
4	6	0016020	0.800056	0.125000
4	6	0001012	0.800056	0.666667
4	6	0016740	0.800056	0.200000
4	6	0031224	0.800056	0.100000
4	6	0007519	0.800056	0.777778
4	6	0016192	0.800056	0.111111
4	6	0005575	0.800056	0.142857
4	6	0044464	0.800056	0.428571
4	6	0007010	0.800056	0.363636
4	6	0044464	0.800056	0.428571
4	6	0005515	0.800056	1.000000
4	6	0006357	0.800056	0.555556
4	6	0033036	0.800056	0.142857
4	6	0071496	0.800056	0.363636
4	6	0009653	0.800056	0.444444
4	6	0061919	0.800056	0.333333
4	6	0007165	0.800056	0.285714
4	6	0005575	0.800056	0.142857
4	6	0044424	0.800056	0.714286
4	6	0031226	0.800056	0.214286
4	6	0043231	0.800056	0.900000
4	6	0003700	0.800056	0.523810
4	6	0043231	0.800056	0.900000
4	6	0015630	0.800056	0.500000
4	6	0019222	0.800056	0.400000
4	6	1903507	0.800056	0.828571
4	6	0050794	0.800056	0.500000
4	6	0046755	0.800056	0.083333
4	6	0044424	0.800056	0.714286
4	6	0015301	0.800056	0.047619
4	6	0032757	0.800056	0.400000
4	6	0035725	0.800056	0.052632
4	6	0006464	0.800056	0.250000
4	6	0015820	0.800056	0.050000
4	6	0001817	0.800056	0.062500
4	6	0022843	0.800056	0.030303
4	6	0008285	0.800056	0.052632
4	6	0031838	0.800056	0.076923
4	6	0044446	0.800056	0.450000
4	6	0030177	0.800056	0.037037
4	6	0050767	0.800056	0.062500
4	6	1902017	0.800056	0.041667
4	6	0005923	0.800056	0.040000
4	6	0051187	0.800056	0.210526
4	6	0043226	0.800056	0.333333
4	6	0044464	0.800056	0.333333
4	6	0044424	0.800056	0.555556
4	6	0071704	0.800056	0.200000
4	6	0044464	0.800056	0.333333
4	6	0043227	0.800056	0.333333
4	6	1902255	0.800056	0.022727
4	6	0005488	0.800056	0.666667
4	6	0005575	0.800056	0.500000
4	6	0006907	0.800056	0.045455
4	6	0044444	0.800056	0.538462
4	6	0032461	0.800056	0.035714
4	6	0003824	0.800056	0.400000
4	6	0005575	0.800056	0.500000
4	6	0002040	0.800056	0.032258
4	6	0001954	0.800056	0.041667
4	6	0040029	0.800056	0.250000
4	6	0044444	0.800056	0.857143
4	6	0016772	0.800056	0.222222
4	6	0042221	0.800056	0.428571
4	6	0071345	0.800056	0.375000
4	6	0003674	0.800056	0.166667
4	6	0042578	0.800056	0.714286
4	6	0006855	0.800056	0.307692
4	6	0005930	0.800056	0.310345
4	6	0072657	0.800056	0.090909
4	6	0010038	0.800056	0.416667
4	6	0048518	0.800056	0.500000
4	6	0010720	0.800056	0.500000
4	6	0003091	0.800056	0.105263
4	6	0005215	0.800056	0.142857
4	6	0006874	0.800056	0.080000
4	6	0008081	0.800056	0.857143
4	6	0005794	0.800056	1.000000
4	6	0035721	0.800056	0.083333
4	6	0035091	0.800056	0.300000
4	6	0015842	0.800056	0.074074
4	6	0097458	0.800056	0.428571
4	6	0072610	0.800056	0.085714
4	6	0009812	0.800056	0.222222
4	6	0043227	0.800056	0.333333
4	6	0051239	0.800056	0.083333
4	6	0051645	0.800056	0.076923
4	6	0005488	0.800056	0.166667
4	6	0051209	0.800056	0.030769
4	6	0033044	0.800056	0.066667
4	6	2000059	0.800056	0.024390
4	6	0090301	0.800056	0.035714
4	6	0043226	0.800056	0.250000
4	6	0048332	0.800056	0.375000
4	6	0120025	0.800056	0.625000
4	6	0005515	0.800056	0.750000
4	6	0032965	0.800056	0.176471
4	6	0010038	0.800056	0.142857
4	6	0009306	0.800056	0.071429
4	6	0043226	0.800056	0.250000
4	6	0080154	0.800056	0.187500
4	6	0071934	0.800056	0.068966
4	6	0016045	0.800056	0.083333
4	6	0007339	0.800056	0.083333
4	6	0046330	0.800056	0.068966
4	6	0005622	0.800056	0.333333
4	6	0005634	0.800056	1.000000
4	6	0051128	0.800056	0.384615
4	6	0004672	0.800056	1.000000
4	6	0005515	0.800056	0.034483
4	6	0006357	0.800056	0.200000
4	6	0045937	0.800056	0.875000
4	6	0030312	0.800056	0.375000
4	6	0017128	0.800056	0.093023
4	6	0044424	0.800056	0.833333
4	6	0005546	0.800056	0.027778
4	6	0001158	0.800056	0.025000
4	6	0043161	0.800056	0.285714
4	6	0044406	0.800056	0.095238
4	6	0005488	0.800056	0.035714
4	6	0016772	0.800056	0.148148
4	6	1904556	0.800056	0.028571
4	6	0031732	0.800056	0.028571
4	6	0005547	0.800056	0.028571
4	6	0003674	0.800056	0.333333
4	6	0031902	0.800056	0.470588
4	6	0006302	0.800056	0.884615
4	6	0005575	0.800056	0.250000
4	6	0042493	0.800056	0.090909
4	6	0007154	0.800056	0.100000
4	6	1902531	0.800056	0.307692
4	6	0031175	0.800056	0.045455
4	6	0001525	0.800056	0.043478
4	6	0009620	0.800056	0.066667
4	6	0043486	0.800056	0.054054
4	6	1902554	0.800056	0.583333
4	6	0000375	0.800056	0.791667
4	6	0071944	0.800056	0.333333
4	6	0005488	0.800056	0.500000
4	6	0000976	0.800056	0.666667
4	6	0005198	0.800056	0.200000
4	6	0043231	0.800056	0.900000
4	6	0140013	0.800056	0.064516
4	6	0007049	0.800056	0.100000
4	6	0070925	0.800056	0.080000
4	6	0032502	0.800056	0.181818
4	6	0046605	0.800056	0.200000
4	6	1904117	0.800056	0.048780
4	6	0006955	0.800056	0.153846
4	6	0016788	0.800056	0.142857
4	6	0048523	0.800056	0.500000
4	6	0048731	0.800056	0.545455
4	6	0016301	0.800056	0.413793
4	6	0044424	0.800056	0.625000
4	6	0034622	0.800056	0.076923
4	6	0031981	0.800056	0.809524
4	6	0001819	0.800056	0.176471
4	6	0005737	0.800056	0.750000
4	6	1903531	0.800056	0.315789
4	6	1904680	0.800056	0.066667
4	6	0005575	0.800056	0.125000
4	6	0009658	0.800056	0.083333
4	6	0051607	0.800056	0.086957
4	6	0034056	0.800056	0.000000
4	6	0005575	0.800056	0.250000
4	6	0019955	0.800056	0.000000
4	6	0031346	0.800056	0.000000
4	6	0071042	0.800056	0.000000
4	6	0044430	0.800056	0.214286
4	6	0004888	0.800056	0.000000
4	6	0007249	0.800056	0.000000
4	6	0050851	0.800056	0.000000
4	6	0030168	0.800056	0.000000
4	6	0005575	0.800056	0.250000
4	6	0045217	0.800056	0.000000
4	6	0002076	0.800056	0.000000
4	6	0090398	0.800056	0.000000
4	6	2001056	0.800056	0.000000
4	6	0005575	0.800056	0.000000
4	6	0043392	0.800056	0.000000
4	6	0045332	0.800056	0.000000
4	6	0005774	0.800056	0.000000
4	6	0045202	0.800056	0.000000
4	6	0046183	0.800056	0.000000
4	6	0021501	0.800056	0.000000
4	6	0005488	0.800056	0.666667
4	6	0019538	0.800056	0.041667
4	6	0046907	0.800056	0.043478
4	6	0003333	0.800056	0.029412
4	6	0071840	0.800056	0.055556
4	6	0090129	0.800056	0.088235
4	6	0014068	0.800056	0.093750
4	6	0052697	0.800056	0.051282
4	6	0034021	0.800056	0.045455
4	6	0044464	0.800056	0.500000
4	6	0003407	0.800056	0.269231
4	6	0008283	0.800056	0.666667
4	6	0030001	0.800056	0.285714
4	6	0016788	0.800056	0.125000
4	6	0071013	0.800056	0.142857
4	6	0090114	0.800056	0.333333
4	6	0006355	0.800056	0.181818
4	6	0050680	0.800056	0.307692
4	6	0044424	0.800056	0.375000
4	6	0001846	0.800056	0.666667
4	6	0045202	0.800056	0.142857
4	6	0005488	0.800056	0.400000
4	6	0005509	0.800056	0.222222
4	6	0043228	0.800056	0.125000
4	6	0006506	0.800056	0.040000
4	6	0003674	0.800056	0.200000
4	6	0001228	0.800056	0.088889
4	6	0071222	0.800056	0.080000
4	6	0008283	0.800056	0.666667
4	6	0051480	0.800056	0.090909
4	6	0001944	0.800056	0.400000
4	6	0003341	0.800056	0.058824
4	6	0030674	0.800056	0.000000
4	6	0006952	0.800056	0.066667
4	6	0043539	0.800056	0.016129
4	6	0050772	0.800056	0.125000
4	6	0015517	0.800056	0.020000
4	6	0001666	0.800056	0.066667
4	6	0000502	0.800056	0.000000
4	6	0005829	0.800056	0.000000
4	6	0005488	0.800056	0.666667
4	6	0006357	0.800056	0.833333
4	6	0098799	0.800056	0.000000
4	6	0048679	0.800056	0.074074
4	6	0003985	0.800056	0.083333
4	6	0030388	0.800056	0.030303
4	6	0043227	0.800056	0.300000
4	6	0016043	0.800056	0.037037
4	6	0005488	0.800056	0.666667
4	6	0006468	0.800056	0.023810
4	6	0048316	0.800056	0.027027
4	6	0045766	0.800056	0.085714
4	6	0051496	0.800056	0.090909
4	6	0003357	0.800056	0.027027
4	6	0042823	0.800056	0.014925
4	6	0065008	0.800056	0.750000
4	6	0010243	0.800056	0.157895
4	6	0010369	0.800056	0.000000
4	6	0017091	0.800056	0.000000
4	6	0010564	0.800056	0.600000
4	6	0033291	0.800056	0.000000
4	6	0071702	0.800056	0.125000
4	6	0019226	0.800056	0.083333
4	6	0043604	0.800056	0.440000
4	6	0002819	0.800056	0.032258
4	6	0044444	0.800056	0.538462
4	6	0009658	0.800056	0.066667
4	6	0033157	0.800056	0.027027
4	6	0051930	0.800056	0.031250
4	6	0070588	0.800056	0.025000
4	6	0010592	0.800056	0.022727
4	6	0000813	0.800056	0.258065
4	6	0002768	0.800056	0.088889
4	6	0002577	0.800056	0.085714
4	6	0010574	0.800056	0.083333
4	6	0035992	0.800056	0.024390
4	6	0015499	0.800056	0.029851
4	6	0030042	0.800056	0.020408
4	6	1905039	0.800056	0.045455
4	6	0043169	0.800056	0.400000
4	6	0047391	0.800056	0.111111
4	6	0005488	0.800056	0.666667
4	6	0031347	0.800056	0.272727
4	6	0005575	0.800056	0.166667
4	6	0048598	0.800056	0.066667
4	6	0099512	0.800056	0.111111
4	6	0006950	0.800056	0.214286
4	6	0001934	0.800056	0.121212
4	6	0060776	0.800056	0.045455
4	6	0002062	0.800056	0.062500
4	6	0015893	0.800056	0.100000
4	6	0008544	0.800056	0.083333
4	6	0032481	0.800056	0.200000
4	6	0071285	0.800056	0.083333
4	6	0071345	0.800056	0.090909
4	6	0000977	0.800056	0.875000
4	6	0003824	0.800056	0.250000
4	6	0072091	0.800056	0.333333
4	6	0044427	0.800056	0.437500
4	6	0008150	0.800056	0.100000
4	6	0010256	0.800056	0.071429
4	6	0008610	0.800056	0.058824
4	6	0043009	0.800056	0.058824
4	6	0000151	0.800056	0.500000
4	6	0005488	0.800056	0.666667
4	6	0007187	0.800056	0.222222
4	6	0043628	0.800056	0.033333
4	6	0045184	0.800056	0.066667
4	6	0016926	0.800056	0.033333
4	6	0060548	0.800056	0.384615
4	6	0010458	0.800056	0.041667
4	6	0003180	0.800056	0.041667
4	6	0031966	0.800056	0.535714
4	6	0019866	0.800056	0.681818
4	6	0006885	0.800056	0.052632
4	6	0019783	0.800056	0.181818
4	6	0018317	0.800056	0.914286
4	6	0033044	0.800056	0.062500
4	6	0007155	0.800056	0.083333
4	6	0051574	0.800056	0.022727
4	6	0043117	0.800056	0.064516
4	6	0031623	0.800056	0.516129
4	6	0035091	0.800056	0.250000
4	6	0044446	0.800056	0.000000
4	6	0005488	0.800056	0.666667
4	6	0005488	0.800056	0.666667
4	6	0006688	0.800056	0.096154
4	6	0043231	0.800056	0.000000
4	6	0003700	0.800056	0.179487
4	6	0031143	0.800056	0.000000
4	6	0003351	0.800056	0.058824
4	6	0008637	0.800056	0.051282
4	6	0030866	0.800056	0.000000
4	6	0031982	0.800056	0.400000
4	6	0005009	0.800056	0.000000
4	6	0009086	0.800056	0.000000
4	6	1900246	0.800056	0.000000
4	6	0012505	0.800056	0.333333
4	6	0010038	0.800056	0.062500
4	6	0006206	0.800056	0.285714
4	6	0060629	0.800056	0.038462
4	6	0003674	0.800056	0.041667
4	6	0044464	0.800056	0.375000
4	6	0044421	0.800056	0.100000
4	6	0003677	0.800056	0.034483
4	6	0071732	0.800056	0.050000
4	6	0045910	0.800056	0.031250
4	6	0036211	0.800056	0.500000
4	6	0010647	0.800056	0.500000
4	6	0016310	0.800056	0.363636
4	6	0005515	0.800056	1.000000
4	6	0016020	0.800056	1.000000
4	6	0052689	0.800056	0.142857
4	6	0090400	0.800056	0.916667
4	6	0044464	0.800056	0.500000
4	6	0008150	0.800056	0.125000
4	6	0043227	0.800056	0.250000
4	6	0044464	0.800056	0.500000
4	6	0005488	0.800056	0.666667
4	6	0030014	0.800056	0.625000
4	6	0015814	0.800056	0.040000
4	6	0035725	0.800056	0.045455
4	6	0032273	0.800056	0.250000
4	6	0032525	0.800056	0.062500
4	6	0021766	0.800056	0.080000
4	6	0099572	0.800056	0.190476
4	6	0044432	0.800056	0.800000
4	6	0006950	0.800056	0.083333
4	6	0098588	0.800056	0.411765
4	6	0006730	0.800056	0.066667
4	6	0015711	0.800056	0.285714
4	6	1901342	0.800056	0.111111
4	6	0043277	0.800056	0.416667
4	6	0016493	0.800056	0.076923
4	6	0042744	0.800056	0.044444
4	6	0032570	0.800056	0.045455
4	6	0001932	0.800056	0.272727
4	6	1904872	0.800056	0.714286
4	6	0034622	0.800056	0.750000
4	6	2000147	0.800056	0.333333
4	6	0031226	0.800056	0.230769
4	6	0005515	0.800056	1.000000
4	6	0031981	0.800056	0.944444
4	6	0008150	0.800056	0.142857
4	6	0002429	0.800056	0.161290
4	6	0009987	0.800056	0.166667
4	6	0060011	0.800056	0.037037
4	6	0042805	0.800056	0.600000
4	6	0046464	0.800056	0.068966
4	6	0042981	0.800056	0.583333
4	6	0015701	0.800056	0.066667
4	6	0070646	0.800056	0.071429
4	6	0044444	0.800056	0.857143
4	6	0032417	0.800056	0.061224
4	6	0043227	0.800056	0.300000
4	6	0008038	0.800056	0.027778
4	6	0008270	0.800056	0.250000
4	6	0048869	0.800056	0.043478
4	6	0006996	0.800056	0.041667
4	6	0031441	0.800056	0.931034
4	6	0099643	0.800056	0.031250
4	6	0060686	0.800056	0.085106
4	6	0008150	0.800056	0.050000
4	6	1901363	0.800056	0.500000
4	6	0007610	0.800056	0.047619
4	6	0007339	0.800056	0.031250
4	6	0015179	0.800056	0.030303
4	6	0000964	0.800056	0.024390
4	6	0005488	0.800056	0.666667
4	6	0003723	0.800056	0.857143
4	6	0005488	0.800056	0.666667
4	6	0043227	0.800056	0.166667
4	6	0098542	0.800056	0.714286
4	6	0004674	0.800056	0.047619
4	6	0019899	0.800056	0.750000
4	6	0016020	0.800056	0.142857
4	6	0097422	0.800056	0.333333
4	6	0043232	0.800056	0.818182
4	6	0001726	0.800056	0.388889
4	6	0046872	0.800056	0.714286
4	6	0005615	0.800056	0.111111
4	6	0002376	0.800056	0.285714
4	6	0042175	0.800056	0.333333
4	6	0002697	0.800056	0.357143
4	6	0044093	0.800056	0.200000
4	6	0044462	0.800056	0.333333
4	6	0005575	0.800056	0.166667
4	6	0098794	0.800056	0.333333
4	6	0051704	0.800056	0.250000
4	6	0001819	0.800056	0.800000
4	6	0061572	0.800056	0.080000
4	6	1902476	0.800056	0.050000
4	6	0032481	0.800056	0.833333
4	6	0032103	0.800056	0.600000
4	6	0001819	0.800056	0.800000
4	6	0000910	0.800056	0.100000
4	6	0003674	0.800056	0.333333
4	6	0022412	0.800056	0.095238
4	6	0034762	0.800056	0.363636
4	6	0098985	0.800056	0.083333
4	6	0050715	0.800056	0.906250
4	6	0006996	0.800056	0.105263
4	6	0005759	0.800056	0.350000
4	6	0005615	0.800056	0.111111
4	6	0048370	0.800056	0.033333
4	6	0001819	0.800056	0.800000
4	6	0009102	0.800056	0.036364
4	6	0006468	0.800056	0.086957
4	6	0065007	0.800056	0.200000
4	6	0006139	0.800056	0.125000
4	6	0008824	0.800056	0.000000
4	6	0007420	0.800056	0.062500
4	6	0008009	0.800056	0.093023
4	6	0043295	0.800056	0.000000
4	6	0030593	0.800056	0.071429
4	6	0004842	0.800056	0.022727
4	6	0009527	0.800056	0.838710
4	6	0044464	0.800056	0.096774
4	6	0032801	0.800056	0.027778
4	6	0061684	0.800056	0.022222
4	6	0006493	0.800056	0.019231
4	6	0047693	0.800056	0.035714
4	6	0005488	0.800056	0.666667
4	6	0044464	0.800056	0.166667
4	6	0044464	0.800056	0.166667
4	6	0070544	0.800056	0.000000
4	6	0071469	0.800056	0.000000
4	6	0006146	0.800056	0.000000
4	6	0007033	0.800056	0.000000
4	6	0030952	0.800056	0.083333
4	6	0016740	0.800056	0.125000
4	6	0043227	0.800056	0.300000
4	6	0006378	0.800056	0.703704
4	6	0044464	0.800056	0.300000
4	6	0006720	0.800056	0.285714
4	6	0015638	0.800056	0.043478
4	6	0071392	0.800056	0.055556
4	6	0016491	0.800056	0.153846
4	6	0055001	0.800056	0.076923
4	6	0009597	0.800056	0.038462
4	6	0005575	0.800056	0.100000
4	6	0004672	0.800056	0.097561
4	6	0043226	0.800056	0.200000
4	6	0097159	0.800056	0.500000
4	6	0007165	0.800056	0.250000
4	6	0006605	0.800056	0.033333
4	6	0022610	0.800056	0.076923
4	6	0044464	0.800056	0.500000
4	6	0004024	0.800056	0.076923
4	6	1905354	0.800056	0.111111
4	6	0006357	0.800056	0.142857
4	6	0044764	0.800056	0.117647
4	6	0071944	0.800056	0.666667
4	6	0035527	0.800056	0.080000
4	6	0019233	0.800056	0.058824
4	6	0061603	0.800056	0.083333
4	6	0019321	0.800056	0.066667
4	6	0050707	0.800056	0.586207
4	6	0007420	0.800056	0.055556
4	6	0043227	0.800056	0.166667
4	6	0005096	0.800056	0.045455
4	6	0045296	0.800056	0.000000
4	6	0050691	0.800056	0.076923
4	6	0010770	0.800056	0.040000
4	6	1902554	0.800056	0.083333
4	6	0008654	0.800056	0.750000
4	6	0051598	0.800056	0.037037
4	6	0065001	0.800056	0.066667
4	6	0000377	0.800056	0.166667
4	6	1901575	0.800056	0.625000
4	6	0032525	0.800056	0.033333
4	6	0008528	0.800056	0.050000
4	6	0005575	0.800056	0.166667
4	6	1903901	0.800056	0.040000
4	6	0060628	0.800056	0.041667
4	6	0015827	0.800056	1.000000
4	6	0012505	0.800056	0.428571
4	6	0046943	0.800056	0.857143
4	6	0035524	0.800056	0.782609
4	6	0008324	0.800056	0.354839
4	6	0042802	0.800056	0.032258
4	6	0055092	0.800056	0.047619
4	6	0050715	0.800056	0.023256
4	6	0080009	0.800056	0.026316
4	6	0051049	0.800056	0.052632
4	6	0010633	0.800056	0.030303
4	6	0047391	0.800056	0.029412
4	6	0005488	0.800056	0.666667
4	6	0034109	0.800056	0.000000
4	6	0001520	0.800056	0.000000
4	6	0086014	0.800056	0.000000
4	6	0030199	0.800056	0.000000
4	6	0044421	0.800056	0.045455
4	6	0002763	0.800056	0.034483
4	6	0005509	0.800056	0.083333
4	6	0051897	0.800056	0.041667
4	6	0043900	0.800056	0.100000
4	6	0036211	0.800056	0.266667
4	6	0034198	0.800056	0.074074
4	6	0008517	0.800056	0.041667
4	6	0009793	0.800056	0.045455
4	6	0019783	0.800056	0.894737
4	6	0005737	0.800056	0.750000
4	6	2000736	0.800056	0.222222
4	6	0019221	0.800056	0.500000
4	6	0005488	0.800056	0.666667
4	6	0043229	0.800056	0.500000
4	6	0003674	0.800056	0.333333
4	6	0005003	0.800056	0.283019
4	6	0008150	0.800056	0.250000
4	6	0044849	0.800056	0.083333
4	6	0033214	0.800056	0.088235
4	6	0009833	0.800056	0.066667
4	6	0045121	0.800056	0.071429
4	6	0070011	0.800056	0.833333
4	6	0006397	0.800056	0.086957
4	6	0015935	0.800056	0.818182
4	6	0050793	0.800056	0.500000
4	6	0000815	0.800056	0.307692
4	6	0006811	0.800056	0.100000
4	6	0010648	0.800056	0.333333
4	6	0061687	0.800056	0.090909
4	6	0002888	0.800056	0.176471
4	6	0098588	0.800056	0.285714
4	6	0003676	0.800056	0.833333
4	6	0009845	0.800056	0.076923
4	6	0097159	0.800056	0.500000
4	6	0005351	0.800056	0.028571
4	6	0097039	0.800056	0.083333
4	6	0005298	0.800056	0.019231
4	6	0043010	0.800056	0.133333
4	6	0015893	0.800056	0.272727
4	6	0005515	0.800056	0.000000
4	6	0051259	0.800056	0.190476
4	6	0010942	0.800056	0.272727
4	6	0005768	0.800056	0.400000
4	6	0000149	0.800056	0.000000
4	6	0009617	0.800056	0.250000
4	6	0120031	0.800056	0.181818
4	6	0043492	0.800056	0.000000
4	6	0044440	0.800056	0.315789
4	6	0120031	0.800056	0.181818
4	6	0019239	0.800056	0.000000
4	6	0040011	0.800056	0.285714
4	6	0009141	0.800056	0.216216
4	6	0043167	0.800056	0.000000
4	6	0051128	0.800056	0.384615
4	6	0004040	0.800056	0.000000
4	6	0060478	0.800056	0.086957
4	6	0017091	0.800056	0.000000
4	6	0048856	0.800056	0.090909
4	6	0051153	0.800056	0.888889
4	6	0048856	0.800056	0.090909
4	6	0043227	0.800056	0.300000
4	6	0032543	0.800056	0.342857
4	6	0043254	0.800056	0.333333
4	6	0071495	0.800056	0.117647
4	6	0016020	0.800056	0.142857
4	6	0006323	0.800056	0.095238
4	6	0005575	0.800056	0.166667
4	6	0005543	0.800056	0.285714
4	6	0060271	0.800056	0.074074
4	6	0048235	0.800056	0.055556
4	6	0000086	0.800056	0.086957
4	6	0005942	0.800056	0.066667
4	6	0016310	0.800056	0.125000
4	6	0006996	0.800056	0.454545
4	6	0016301	0.800056	0.095238
4	6	0046928	0.800056	0.052632
4	6	0006464	0.800056	0.083333
4	6	0046329	0.800056	0.019608
4	6	0043227	0.800056	0.125000
4	6	0071902	0.800056	0.023256
4	6	0042577	0.800056	0.086957
4	6	0005856	0.800056	0.666667
4	6	0018205	0.800056	0.076923
4	6	0016020	0.800056	0.333333
4	6	0006355	0.800056	0.173913
4	6	0005667	0.800056	0.625000
4	6	0097159	0.800056	0.000000
4	6	0044424	0.800056	0.833333
4	6	0006511	0.800056	0.068966
4	6	0003677	0.800056	0.000000
4	6	0032559	0.800056	0.000000
4	6	0065008	0.800056	0.272727
4	6	2000311	0.800056	0.560976
4	6	0006753	0.800056	0.090909
4	6	0001968	0.800056	0.000000
4	6	0040011	0.800056	0.250000
4	6	0009896	0.800056	0.230769
4	6	1902758	0.800056	0.040000
4	6	0031132	0.800056	0.071429
4	6	0034046	0.800056	0.000000
4	6	0044421	0.800056	0.125000
4	6	0043231	0.800056	0.900000
4	6	0005488	0.800056	0.166667
4	6	0001708	0.800056	0.714286
4	6	0005261	0.800056	0.048780
4	6	0050767	0.800056	0.733333
4	6	0022824	0.800056	0.043478
4	6	0008283	0.800056	0.166667
4	6	0005654	0.800056	0.619048
4	6	0009987	0.800056	0.400000
4	6	0031175	0.800056	0.650000
4	6	0014031	0.800056	0.789474
4	6	1903047	0.800056	0.222222
4	6	0044403	0.800056	0.125000
4	6	0050774	0.800056	0.566038
4	6	0016817	0.800056	0.066667
4	6	0048468	0.800056	0.714286
4	6	1903506	0.800056	0.842105
4	6	0071248	0.800056	0.153846
4	6	0033189	0.800056	0.066667
4	6	0090079	0.800056	0.490566
4	6	0016310	0.800056	0.200000
4	6	0003674	0.800056	0.083333
4	6	0044464	0.800056	0.500000
4	6	0019843	0.800056	0.357143
4	6	0003674	0.800056	0.083333
4	6	0001067	0.800056	0.500000
4	6	0005615	0.800056	0.111111
4	6	0048546	0.800056	0.600000
4	6	0065008	0.800056	0.222222
4	6	0048037	0.800056	0.153846
4	6	0002283	0.800056	0.111111
4	6	0045893	0.800056	1.000000
4	6	0060255	0.800056	0.500000
4	6	0005575	0.800056	0.166667
4	6	0051707	0.800056	0.090909
4	6	0009653	0.800056	0.428571
4	6	0008150	0.800056	0.200000
4	6	0033033	0.800056	0.571429
4	6	0022402	0.800056	0.285714
4	6	0060021	0.800056	0.666667
4	6	0010629	0.800056	1.000000
4	6	0097159	0.800056	0.250000
4	6	2000145	0.800056	0.333333
4	6	1903506	0.800056	0.842105
4	6	0007165	0.800056	0.285714
4	6	0052697	0.800056	0.084507
4	6	0019205	0.800056	0.125000
4	6	0003674	0.800056	0.083333
4	6	0003674	0.800056	0.083333
4	6	0042221	0.800056	0.142857
4	6	0006468	0.800056	0.200000
4	6	0048518	0.800056	0.500000
4	6	0031410	0.800056	0.533333
4	6	0035330	0.800056	0.555556
4	6	0010605	0.800056	0.800000
4	6	0009987	0.800056	0.400000
4	6	0000987	0.800056	0.923077
4	6	0030154	0.800056	1.000000
4	6	0016788	0.800056	0.066667
4	6	0017064	0.800056	0.058824
4	6	0097458	0.800056	0.375000
4	6	0043069	0.800056	0.071429
4	6	0071840	0.800056	0.166667
4	6	0003677	0.800056	0.285714
4	6	0005488	0.800056	0.666667
4	6	0120031	0.800056	0.714286
4	6	0048856	0.800056	0.250000
4	6	0003674	0.800056	0.333333
4	6	0097346	0.800056	0.342857
4	6	0015630	0.800056	0.647059
4	6	0005575	0.800056	0.142857
4	6	0050765	0.800056	0.066667
4	6	0046325	0.800056	0.058824
4	6	0043928	0.800056	0.044444
4	6	0071051	0.800056	0.071429
4	6	0010171	0.800056	0.035714
4	6	0009617	0.800056	0.032258
4	6	0044877	0.800056	0.333333
4	6	0043168	0.800056	0.285714
4	6	0036473	0.800056	0.050000
4	6	0006325	0.800056	0.057143
4	6	1990904	0.800056	0.250000
4	6	0016310	0.800056	0.121212
4	6	0030878	0.800056	0.030303
4	6	0046677	0.800056	0.037037
4	6	0048675	0.800056	0.030303
4	6	0050794	0.800056	0.333333
4	6	0005737	0.800056	0.277778
4	6	0048869	0.800056	0.333333
4	6	0060677	0.800056	0.780000
4	6	0008610	0.800056	0.090909
4	6	0003674	0.800056	0.333333
4	6	0051253	0.800056	0.125000
4	6	0098588	0.800056	0.142857
4	6	0009106	0.800056	0.090909
4	6	0015748	0.800056	0.111111
4	6	0009597	0.800056	0.083333
4	6	0004535	0.800056	0.081081
4	6	0006688	0.800056	0.071429
4	6	0015191	0.800056	0.020408
4	6	0030330	0.800056	0.894737
4	6	1901184	0.800056	0.214286
4	6	0010628	0.800056	0.200000
4	6	0050793	0.800056	0.500000
4	6	0044464	0.800056	0.300000
4	6	0065007	0.800056	0.250000
4	6	0004888	0.800056	0.031250
4	6	0043168	0.800056	0.031250
4	6	0003824	0.800056	0.068966
4	6	0070588	0.800056	0.043478
4	6	0070888	0.800056	0.022222
4	6	0036010	0.800056	0.062500
4	6	0060047	0.800056	0.071429
4	6	0005634	0.800056	1.000000
4	6	0030016	0.800056	0.409091
4	6	0098805	0.800056	0.125000
4	6	0003676	0.800056	0.833333
4	6	0005575	0.800056	0.166667
4	6	0005575	0.800056	0.166667
4	6	0003674	0.800056	0.166667
4	6	0034661	0.800056	0.935484
4	6	0140110	0.800056	0.142857
4	6	0098563	0.800056	0.217391
4	6	0009987	0.800056	0.105263
4	6	0032502	0.800056	0.050000
4	6	0005575	0.800056	0.166667
4	6	0000291	0.800056	0.975610
4	6	0006661	0.800056	0.162162
4	6	0005874	0.800056	0.478261
4	6	0002891	0.800056	0.400000
4	6	0008076	0.800056	0.153846
4	6	0009314	0.800056	0.045455
4	6	0016239	0.800056	0.147059
4	6	0035331	0.800056	0.072727
4	6	0047693	0.800056	0.076923
4	6	0060285	0.800056	0.076923
4	6	0006605	0.800056	0.076923
4	6	0005575	0.800056	0.166667
4	6	0010824	0.800056	0.058824
4	6	0010468	0.800056	0.040000
4	6	0022610	0.800056	0.047619
4	6	0044424	0.800056	0.375000
4	6	0004422	0.800056	0.093750
4	6	0071466	0.800056	0.076923
4	6	0060100	0.800056	0.025641
4	6	0008584	0.800056	0.027027
4	6	0016763	0.800056	0.833333
4	6	0006950	0.800056	0.222222
4	6	0008150	0.800056	0.125000
4	6	0070372	0.800056	0.214286
4	6	0045202	0.800056	0.111111
4	6	0009057	0.800056	0.210526
4	6	0005488	0.800056	0.666667
4	6	0070161	0.800056	0.100000
4	6	0009658	0.800056	0.095238
4	6	0006898	0.800056	0.066667
4	6	0044425	0.800056	0.100000
4	6	0044425	0.800056	0.100000
4	6	1901605	0.800056	0.363636
4	6	0060997	0.800056	0.039216
4	6	0003180	0.800056	0.045455
4	6	0015180	0.800056	0.032787
4	6	0008150	0.800056	0.100000
4	6	0030036	0.800056	0.117647
4	6	0042803	0.800056	0.285714
4	6	0009628	0.800056	0.166667
4	6	0008324	0.800056	0.062500
4	6	0060255	0.800056	0.500000
4	6	0042883	0.800056	0.038462
4	6	0040013	0.800056	0.230769
4	6	0009566	0.800056	0.062500
4	6	0005251	0.800056	0.025000
4	6	0031966	0.800056	0.045455
4	6	0042542	0.800056	0.030303
4	6	0003774	0.800056	0.071429
4	6	0005488	0.800056	0.285714
4	6	0032959	0.800056	0.022727
4	6	0050715	0.800056	0.105263
4	6	0044464	0.800056	0.375000
4	6	0043232	0.800056	0.583333
4	6	0007584	0.800056	0.035714
4	6	0001736	0.800056	0.031250
4	6	0004672	0.800056	0.042553
4	6	0004252	0.800056	0.051282
4	6	0003674	0.800056	0.142857
4	6	0060825	0.800056	0.075472
4	6	0044464	0.800056	0.500000
4	6	0005737	0.800056	0.454545
4	6	0008152	0.800056	0.666667
4	6	0031060	0.800056	0.050000
4	6	0043231	0.800056	0.900000
4	6	0044464	0.800056	0.500000
4	6	0005575	0.800056	0.166667
4	6	0005575	0.800056	0.166667
4	6	0003674	0.800056	0.250000
4	6	0006355	0.800056	0.047619
4	6	0009108	0.800056	0.181818
4	6	0030307	0.800056	0.076923
4	6	0016836	0.800056	0.181818
4	6	0048665	0.800056	0.074074
4	6	0042989	0.800056	0.078431
4	6	0061157	0.800056	0.016949
4	6	0002408	0.800056	0.060606
4	6	0017148	0.800056	0.000000
4	6	0009987	0.800056	0.000000
4	6	0005488	0.800056	0.400000
4	6	0019538	0.800056	0.000000
4	6	0050691	0.800056	0.000000
4	6	0090090	0.800056	0.000000
4	6	0003993	0.800056	0.055556
4	6	0003714	0.800056	0.027027
4	6	0050877	0.800056	0.086957
4	6	0043231	0.800056	0.000000
4	6	0019941	0.800056	0.058824
4	6	0044425	0.800056	0.000000
4	6	0008150	0.800056	0.083333
4	6	0061138	0.800056	0.440000
4	6	0042450	0.800056	0.051282
4	6	0071014	0.800056	0.000000
4	6	0005089	0.800056	0.080000
4	6	0006635	0.800056	0.051282
4	6	0010647	0.800056	0.066667
4	6	0044089	0.800056	0.076923
4	6	0097106	0.800056	0.200000
4	6	0097120	0.800056	0.062500
4	6	0050769	0.800056	0.055556
4	6	0071219	0.800056	0.095238
4	6	0010468	0.800056	0.076923
4	6	0045603	0.800056	0.043478
4	6	0043547	0.800056	0.058824
4	6	0099151	0.800056	0.034483
4	6	0060491	0.800056	0.066667
4	6	0071230	0.800056	0.076923
4	6	0009893	0.800056	0.142857
4	6	0016032	0.800056	0.125000
4	6	0070887	0.800056	0.250000
4	6	0022038	0.800056	0.058824
4	6	0006559	0.800056	0.054054
4	6	0043488	0.800056	0.243243
4	6	0005515	0.800056	0.500000
4	6	0001934	0.800056	0.341463
4	6	1903047	0.800056	0.666667
4	6	0003211	0.800056	0.045455
4	6	0060412	0.800056	0.045455
4	6	0044424	0.800056	0.833333
4	6	0043933	0.800056	0.100000
4	6	0042044	0.800056	0.714286
4	6	0042221	0.800056	0.500000
4	6	0006357	0.800056	0.521739
4	6	0044444	0.800056	0.875000
4	6	0032292	0.800056	0.062500
4	6	0043227	0.800056	0.333333
4	6	0006508	0.800056	0.230769
4	6	0005815	0.800056	0.411765
4	6	0098805	0.800056	0.166667
4	6	0043269	0.800056	0.857143
4	6	0043229	0.800056	0.777778
4	6	0007257	0.800056	0.085714
4	6	0005774	0.800056	0.450000
4	6	0005515	0.800056	1.000000
4	6	0006974	0.800056	0.181818
4	6	0098974	0.800056	0.060606
4	6	0010629	0.800056	0.315789
4	6	0090102	0.800056	0.062500
4	6	0061002	0.800056	0.060241
4	6	0000462	0.800056	0.205128
4	6	0033365	0.800056	0.076923
4	6	0005539	0.800056	0.400000
4	6	0043227	0.800056	0.125000
4	6	0006464	0.800056	0.789474
4	6	0042325	0.800056	0.562500
4	6	0007017	0.800056	0.285714
4	6	0044424	0.800056	0.833333
4	6	0006935	0.800056	0.111111
4	6	0034163	0.800056	0.173913
4	6	0050896	0.800056	0.153846
4	6	0005634	0.800056	0.454545
4	6	0001822	0.800056	0.066667
4	6	0030097	0.800056	0.062500
4	6	0043434	0.800056	0.090909
4	6	0015808	0.800056	0.045455
4	6	0001934	0.800056	0.935484
4	6	0019899	0.800056	0.750000
4	6	0044428	0.800056	0.000000
4	6	0009653	0.800056	0.100000
4	6	0031970	0.800056	0.000000
4	6	0043226	0.800056	0.000000
4	6	0003674	0.800056	0.333333
4	6	0070676	0.800056	0.100000
4	6	0098789	0.800056	0.064516
4	6	0010528	0.800056	0.235294
4	6	0005622	0.800056	0.000000
4	6	0071944	0.800056	0.000000
4	6	0004672	0.800056	0.062500
4	6	0005488	0.800056	0.666667
4	6	0004126	0.800056	0.036364
4	6	0044424	0.800056	0.375000
4	6	0002791	0.800056	0.571429
4	6	0003674	0.800056	0.333333
4	6	0005488	0.800056	0.666667
4	6	1901363	0.800056	0.500000
4	6	0005515	0.800056	1.000000
4	6	0065004	0.800056	0.050000
4	6	0017157	0.800056	0.500000
4	6	0071281	0.800056	0.047619
4	6	0009611	0.800056	0.076923
4	6	0048856	0.800056	0.083333
4	6	0048731	0.800056	0.100000
4	6	0071248	0.800056	0.153846
4	6	0022607	0.800056	0.571429
4	6	0008150	0.800056	0.200000
4	6	0045428	0.800056	0.153846
4	6	0044464	0.800056	0.375000
4	6	0009628	0.800056	0.142857
4	6	0005575	0.800056	0.250000
4	6	0044464	0.800056	0.375000
4	6	0032991	0.800056	0.200000
4	6	0098796	0.800056	0.333333
4	6	0043231	0.800056	0.538462
4	6	0006869	0.800056	0.083333
4	6	0006401	0.800056	0.066667
4	6	0035926	0.800056	0.074074
4	6	0015086	0.800056	0.032258
4	6	0045087	0.800056	0.029412
4	6	0023051	0.800056	0.075000
4	6	0006629	0.800056	0.137931
4	6	0044464	0.800056	0.500000
4	6	0043231	0.800056	0.900000
4	6	0005575	0.800056	0.166667
4	6	0140096	0.800056	0.200000
4	6	0018193	0.800056	0.517241
4	6	0038202	0.800056	0.083333
4	6	0061028	0.800056	0.048780
4	6	0007623	0.800056	0.033333
4	6	2000249	0.800056	0.088889
4	6	0022607	0.800056	0.428571
4	6	0065008	0.800056	0.375000
4	6	0060466	0.800056	0.139535
4	6	2000677	0.800056	0.166667
4	6	0044456	0.800056	0.500000
4	6	0050806	0.800056	0.866667
4	6	0044424	0.800056	0.428571
4	6	0097060	0.800056	0.857143
4	6	2001257	0.800056	0.608696
4	6	0050794	0.800056	0.500000
4	6	0010608	0.800056	0.250000
4	6	0043170	0.800056	0.166667
4	6	0005515	0.800056	0.750000
4	6	0048588	0.800056	0.260870
4	6	0051480	0.800056	0.120000
4	6	0003674	0.800056	0.250000
4	6	0008021	0.800056	0.304348
4	6	0032279	0.800056	1.000000
4	6	0005634	0.800056	0.280000
4	6	0038023	0.800056	0.166667
4	6	0044422	0.800056	0.200000
4	6	0044421	0.800056	0.200000
4	6	0097106	0.800056	0.692308
4	6	0005575	0.800056	0.333333
4	6	0044424	0.800056	0.428571
4	6	0006357	0.800056	0.166667
4	6	1901700	0.800056	0.166667
4	6	0040011	0.800056	0.250000
4	6	0031966	0.800056	0.343750
4	6	0044428	0.800056	0.346154
4	6	0008514	0.800056	0.060606
4	6	1903393	0.800056	0.384615
4	6	0051570	0.800056	0.227273
4	6	0099643	0.800056	0.083333
4	6	0098590	0.800056	0.818182
4	6	0032182	0.800056	0.600000
4	6	0005524	0.800056	0.100000
4	6	0008150	0.800056	0.333333
4	6	0043226	0.800056	0.250000
4	6	0044422	0.800056	0.200000
4	6	0005515	0.800056	0.750000
4	6	0044459	0.800056	0.750000
4	6	1990404	0.800056	0.078947
4	6	0005488	0.800056	0.500000
4	6	0008263	0.800056	0.083333
4	6	0005575	0.800056	0.333333
4	6	0008150	0.800056	0.333333
4	6	0044267	0.800056	0.086957
4	6	0000958	0.800056	0.075472
4	6	0006996	0.800056	0.384615
4	6	0046654	0.800056	0.039216
4	6	0016747	0.800056	0.107143
4	6	0003674	0.800056	0.166667
4	6	0010592	0.800056	0.117647
4	6	2000112	0.800056	0.170732
4	6	0044237	0.800056	0.210526
4	6	0051016	0.800056	0.054795
4	6	0005515	0.800056	0.500000
4	6	0010628	0.800056	0.205128
4	6	0006508	0.800056	0.400000
4	6	0002043	0.800056	0.037037
4	6	0016073	0.800056	0.285714
4	6	0036159	0.800056	0.054054
4	6	0007062	0.800056	0.080000
4	6	0005575	0.800056	0.125000
4	6	0003674	0.800056	0.142857
4	6	0008375	0.800056	0.272727
4	6	0016747	0.800056	0.714286
4	6	0005575	0.800056	0.125000
4	6	0050792	0.800056	0.029412
4	6	0005488	0.800056	0.125000
4	6	0030159	0.800056	0.083333
4	6	0045944	0.800056	0.015625
4	6	0007399	0.800056	0.028571
4	6	0044446	0.800056	0.538462
4	6	0005856	0.800056	0.909091
4	6	0005575	0.800056	0.125000
4	6	0005737	0.800056	0.750000
4	6	0006885	0.800056	0.000000
4	6	0043027	0.800056	0.016667
4	6	0006366	0.800056	0.000000
4	6	0032287	0.800056	0.000000
4	6	0090316	0.800056	0.040000
4	6	0051896	0.800056	0.066667
4	6	0005575	0.800056	0.166667
4	6	0036159	0.800056	0.204545
4	6	0034705	0.800056	0.125000
4	6	0006928	0.800056	0.125000
4	6	0007155	0.800056	0.500000
4	6	0005488	0.800056	0.666667
4	6	0071973	0.800056	0.086957
4	6	0044428	0.800056	0.320000
4	6	0030036	0.800056	0.275862
4	6	0055067	0.800056	0.071429
4	6	2000096	0.800056	0.031250
4	6	0005488	0.800056	0.666667
4	6	0016798	0.800056	0.166667
4	6	2000233	0.800056	0.032258
4	6	0042883	0.800056	0.045455
4	6	0005488	0.800056	0.666667
4	6	0048514	0.800056	0.034483
4	6	0070417	0.800056	0.083333
4	6	0001569	0.800056	0.025000
4	6	0015038	0.800056	0.083333
4	6	0022851	0.800056	0.022727
4	6	0007623	0.800056	0.055556
4	6	0071310	0.800056	0.142857
4	6	0044464	0.800056	0.750000
4	6	0005488	0.800056	0.666667
4	6	1902495	0.800056	0.222222
4	6	0071417	0.800056	0.100000
4	6	0045664	0.800056	0.148148
4	6	0001818	0.800056	0.666667
4	6	0016453	0.800056	0.100000
4	6	0044267	0.800056	0.111111
4	6	0005488	0.800056	0.666667
4	6	0065008	0.800056	0.222222
4	6	0044424	0.800056	0.500000
4	6	0046069	0.800056	0.031746
4	6	0010430	0.800056	0.080000
4	6	0070676	0.800056	0.533333
4	6	0015505	0.800056	0.086957
4	6	0044424	0.800056	0.500000
4	6	0044422	0.800056	0.250000
4	6	0005623	0.800056	0.500000
4	6	0043229	0.800056	0.500000
4	6	0005488	0.800056	0.666667
4	6	0043457	0.800056	0.333333
4	6	0051234	0.800056	0.272727
4	6	0006790	0.800056	0.181818
4	6	0004024	0.800056	0.083333
4	6	0051707	0.800056	0.066667
4	6	0061572	0.800056	0.263158
4	6	0016567	0.800056	0.196721
4	6	0006914	0.800056	0.888889
4	6	0005764	0.800056	0.526316
4	6	0016021	0.800056	0.096774
4	6	0044444	0.800056	0.875000
4	6	0070372	0.800056	0.032258
4	6	0016020	0.800056	0.111111
4	6	1901137	0.800056	0.142857
4	6	0090609	0.800056	0.133333
4	6	0003674	0.800056	0.333333
4	6	2000744	0.800056	0.062500
4	6	0003416	0.800056	0.062500
4	6	0061002	0.800056	0.031746
4	6	0002735	0.800056	0.027027
4	6	0002208	0.800056	0.058824
4	6	0006633	0.800056	0.058824
4	6	0032446	0.800056	0.071429
4	6	0005829	0.800056	0.000000
4	6	0060271	0.800056	0.080000
4	6	0009992	0.800056	0.090909
4	6	0060323	0.800056	0.071429
4	6	0005488	0.800056	0.666667
4	6	0036258	0.800056	0.083333
4	6	0008146	0.800056	0.142857
4	6	0005488	0.800056	0.666667
4	6	0048731	0.800056	0.000000
4	6	0044425	0.800056	0.285714
4	6	0030097	0.800056	0.000000
4	6	0000964	0.800056	0.000000
4	6	0102116	0.800056	0.083333
4	6	0030574	0.800056	0.000000
4	6	0048167	0.800056	0.142857
4	6	0019899	0.800056	0.250000
4	6	0070727	0.800056	0.357143
4	6	0043227	0.800056	0.300000
4	6	0070647	0.800056	0.034483
4	6	0140096	0.800056	0.125000
4	6	0060174	0.800056	0.040000
4	6	0050710	0.800056	0.075000
4	6	0046944	0.800056	0.034483
4	6	0001707	0.800056	0.034483
4	6	0033189	0.800056	0.062500
4	6	0044242	0.800056	0.375000
4	6	0009987	0.800056	0.222222
4	6	0044440	0.800056	0.791667
4	6	0071840	0.800056	0.153846
4	6	0044424	0.800056	0.555556
4	6	0004622	0.800056	0.000000
4	6	0005623	0.800056	0.222222
4	6	0005575	0.800056	0.111111
4	6	0004673	0.800056	0.260870
4	6	0018208	0.800056	0.387097
4	6	0031410	0.800056	0.571429
4	6	0032944	0.800056	0.083333
4	6	0042221	0.800056	0.125000
4	6	0010508	0.800056	0.047619
4	6	0051147	0.800056	0.083333
4	6	0071249	0.800056	0.083333
4	6	0030111	0.800056	0.400000
4	6	0005856	0.800056	0.588235
4	6	0006402	0.800056	0.075000
4	6	0071944	0.800056	0.428571
4	6	0016462	0.800056	0.750000
4	6	0044430	0.800056	0.764706
4	6	0043229	0.800056	0.700000
4	6	0044459	0.800056	0.272727
4	6	0043227	0.800056	0.300000
4	6	0016829	0.800056	0.222222
4	6	0004383	0.800056	0.035088
4	6	0004683	0.800056	0.064516
4	6	0000166	0.800056	0.250000
4	6	0016072	0.800056	0.105263
4	6	0048514	0.800056	0.058824
4	6	0099536	0.800056	0.250000
4	6	0005770	0.800056	0.444444
4	6	0005515	0.800056	1.000000
4	6	0045910	0.800056	0.181818
4	6	0002064	0.800056	0.153846
4	6	0051239	0.800056	0.500000
4	6	0006208	0.800056	0.066667
4	6	0070717	0.800056	0.222222
4	6	0006227	0.800056	0.034483
4	6	0043228	0.800056	0.181818
4	6	0005575	0.800056	0.166667
4	6	0006207	0.800056	0.064516
4	6	0032434	0.800056	0.045455
4	6	0010821	0.800056	0.111111
4	6	0005575	0.800056	0.100000
4	6	0005575	0.800056	0.100000
4	6	0031981	0.800056	0.588235
4	6	0005929	0.800056	0.307692
4	6	0030282	0.800056	0.076923
4	6	0002223	0.800056	0.058824
4	6	0031663	0.800056	0.062500
4	6	0086091	0.800056	0.062500
4	6	0031966	0.800056	0.000000
4	6	0007369	0.800056	0.642857
4	6	0050794	0.800056	0.083333
4	6	0010468	0.800056	0.071429
4	6	0047522	0.800056	0.058824
4	6	0010508	0.800056	0.041667
4	6	0046910	0.800056	0.052632
4	6	0009267	0.800056	0.043478
4	6	0044297	0.800056	0.428571
4	6	0045892	0.800056	0.380000
4	6	0044446	0.800056	0.583333
4	6	0016773	0.800056	0.115385
4	6	0043627	0.800056	0.100000
4	6	0005488	0.800056	0.040000
4	6	0071944	0.800056	0.428571
4	6	0005575	0.800056	0.166667
4	6	0070647	0.800056	0.842105
4	6	0006814	0.800056	0.062500
4	6	0031267	0.800056	0.034483
4	6	0044424	0.800056	0.833333
4	6	0060323	0.800056	0.071429
4	6	0060037	0.800056	0.058824
4	6	1990904	0.800056	0.125000
4	6	0060428	0.800056	0.038462
4	6	0048699	0.800056	0.041667
4	6	0006811	0.800056	0.384615
4	6	0032460	0.800056	0.040000
4	6	0006865	0.800056	0.923077
4	6	0006376	0.800056	0.021277
4	6	0050729	0.800056	0.040000
4	6	0019521	0.800056	0.037037
4	6	0071621	0.800056	0.046512
4	6	0008514	0.800056	0.052632
4	6	0098796	0.800056	0.111111
4	6	0016773	0.800056	0.142857
4	6	2001111	0.800056	0.025641
4	6	0048856	0.800056	0.040000
4	6	0019898	0.800056	0.055556
4	6	0000972	0.800056	0.071429
4	6	0034198	0.800056	0.052632
4	6	0050896	0.800056	0.166667
4	6	0050801	0.800056	0.545455
4	6	0086001	0.800056	0.666667
4	6	0012505	0.800056	0.428571
4	6	0010272	0.800056	0.100000
4	6	0097435	0.800056	0.111111
4	6	0009987	0.800056	0.166667
4	6	0002028	0.800056	0.666667
4	6	0005488	0.800056	0.500000
4	6	0045446	0.800056	0.066667
4	6	0016020	0.800056	0.400000
4	6	0002292	0.800056	0.061224
4	6	0031226	0.800056	0.600000
4	6	0015893	0.800056	0.307692
4	6	0005488	0.800056	0.500000
4	6	0005384	0.800056	0.434783
4	6	0065008	0.800056	0.600000
4	6	0051899	0.800056	1.000000
4	6	0045580	0.800056	0.166667
4	6	0003674	0.800056	0.250000
4	6	0023052	0.800056	0.181818
4	6	0016021	0.800056	1.000000
4	6	0043229	0.800056	0.333333
4	6	0016829	0.800056	0.166667
4	6	0099178	0.800056	0.266667
4	6	0002239	0.800056	0.083333
4	6	0006950	0.800056	0.142857
4	6	0042462	0.800056	0.062500
4	6	0048240	0.800056	0.065217
4	6	0046847	0.800056	0.066667
4	6	0022607	0.800056	0.400000
4	6	0030660	0.800056	0.305556
4	6	0008375	0.800056	0.000000
4	6	0000981	0.800056	0.133333
4	6	0000226	0.800056	0.421053
4	6	0032774	0.800056	0.068966
4	6	0045892	0.800056	0.097561
4	6	2000637	0.800056	0.190476
4	6	0120025	0.800056	0.714286
4	6	0005575	0.800056	0.166667
4	6	0004672	0.800056	0.064516
4	6	0034613	0.800056	0.777778
4	6	0044464	0.800056	0.500000
4	6	0034638	0.800056	0.060606
4	6	0001012	0.800056	0.000000
4	6	0031087	0.800056	0.061224
4	6	0007368	0.800056	0.692308
4	6	0007368	0.800056	0.692308
4	6	0030332	0.800056	0.000000
4	6	0044441	0.800056	0.636364
4	6	0045006	0.800056	0.086957
4	6	0023051	0.800056	0.272727
4	6	0051603	0.800056	0.076923
4	6	0005575	0.800056	0.047619
4	6	0016604	0.800056	0.952381
4	6	0005488	0.800056	0.666667
4	6	0010038	0.800056	0.024390
4	6	1902883	0.800056	0.095238
4	6	0048641	0.800056	0.068182
4	6	0019886	0.800056	0.022222
4	6	0043122	0.800056	0.093023
4	6	0003674	0.800056	0.333333
4	6	0012505	0.800056	0.428571
4	6	0005543	0.800056	0.857143
4	6	0005622	0.800056	0.666667
4	6	0043231	0.800056	0.692308
4	6	0005737	0.800056	1.000000
4	6	0005488	0.800056	0.666667
4	6	0005681	0.800056	0.619048
4	6	0070646	0.800056	0.074074
4	6	0005543	0.800056	0.857143
4	6	1901564	0.800056	0.076923
4	6	0034776	0.800056	0.100000
4	6	0005488	0.800056	0.666667
4	6	0071985	0.800056	0.071429
4	6	0016788	0.800056	0.166667
4	6	1904491	0.800056	0.055556
4	6	0008289	0.800056	0.500000
4	6	0005543	0.800056	0.857143
4	6	0010830	0.800056	0.285714
4	6	0002089	0.800056	0.037037
4	6	0005575	0.800056	0.166667
4	6	0001843	0.800056	0.027027
4	6	0015180	0.800056	0.023810
4	6	0071621	0.800056	0.214286
4	6	0007165	0.800056	0.222222
4	6	0045087	0.800056	0.117647
4	6	0005575	0.800056	0.166667
4	6	0009880	0.800056	0.052632
4	6	0016322	0.800056	0.066667
4	6	0045669	0.800056	0.037037
4	6	0050715	0.800056	0.025000
4	6	0071944	0.800056	0.142857
4	6	0005543	0.800056	0.181818
4	6	0044403	0.800056	0.166667
4	6	0007155	0.800056	1.000000
4	6	0004252	0.800056	0.047619
4	6	0010468	0.800056	0.125000
4	6	0016308	0.800056	0.064516
4	6	0040007	0.800056	0.250000
4	6	0005515	0.800056	0.428571
4	6	0030133	0.800056	0.055556
4	6	1901890	0.800056	0.521739
4	6	0035927	0.800056	0.055556
4	6	0044444	0.800056	0.100000
4	6	0016896	0.800056	0.060606
4	6	0044464	0.800056	0.166667
4	6	0032587	0.800056	0.047619
4	6	0003674	0.800056	0.142857
4	6	0006996	0.800056	0.357143
4	6	0097503	0.800056	0.071429
4	6	0007275	0.800056	0.117647
4	6	2000983	0.800056	0.142857
4	6	0030509	0.800056	0.181818
4	6	1990823	0.800056	0.500000
4	6	0099177	0.800056	0.266667
4	6	0008104	0.800056	0.444444
4	6	0005575	0.800056	0.250000
4	6	0003674	0.800056	0.142857
4	6	0048318	0.800056	0.071429
4	6	1903508	0.800056	0.272727
4	6	0045088	0.800056	0.187500
4	6	0016043	0.800056	0.285714
4	6	0043065	0.800056	1.000000
4	6	0042073	0.800056	0.972222
4	6	0043066	0.800056	0.411765
4	6	0004175	0.800056	0.045455
4	6	0001841	0.800056	0.052632
4	6	0008150	0.800056	0.111111
4	6	0003334	0.800056	0.066667
4	6	1903507	0.800056	0.263158
4	6	0012505	0.800056	0.428571
4	6	0019898	0.800056	0.111111
4	6	0006357	0.800056	0.344828
4	6	0043231	0.800056	0.900000
4	6	0030133	0.800056	0.470588
4	6	0005515	0.800056	0.100000
4	6	0016812	0.800056	0.300000
4	6	0009798	0.800056	0.250000
4	6	0090083	0.800056	0.500000
4	6	0004127	0.800056	0.068966
4	6	0005575	0.800056	0.166667
4	6	0043231	0.800056	0.900000
4	6	0097435	0.800056	0.500000
4	6	0015871	0.800056	0.071429
4	6	0044766	0.800056	0.111111
4	6	0006355	0.800056	0.357143
4	6	0035198	0.800056	0.066667
4	6	0000977	0.800056	0.047619
4	6	0003824	0.800056	0.000000
4	6	1990247	0.800056	0.000000
4	6	0061578	0.800056	0.026316
4	6	0031045	0.800056	0.000000
4	6	0070207	0.800056	0.041667
4	6	0005575	0.800056	0.250000
4	6	0044424	0.800056	0.500000
4	6	0043232	0.800056	0.300000
4	6	0000380	0.800056	0.032258
4	6	0047484	0.800056	0.093750
4	6	0001031	0.800056	0.000000
4	6	0010629	0.800056	0.083333
4	6	0097159	0.800056	0.000000
4	6	0005575	0.800056	0.111111
4	6	0006402	0.800056	0.926829
4	6	0050896	0.800056	0.050000
4	6	0046688	0.800056	0.041667
4	6	0051569	0.800056	0.128571
4	6	0140096	0.800056	0.000000
4	6	2000641	0.800056	0.061224
4	6	0031333	0.800056	0.083333
4	6	0001618	0.800056	0.029412
4	6	2000060	0.800056	0.192308
4	6	0005488	0.800056	0.000000
4	6	0051539	0.800056	0.000000
4	6	0043231	0.800056	0.450000
4	6	0047268	0.800056	0.000000
4	6	2000251	0.800056	0.085714
4	6	0005575	0.800056	0.125000
4	6	0071702	0.800056	0.062500
4	6	0007409	0.800056	0.048780
4	6	0003674	0.800056	0.250000
4	6	0003179	0.800056	0.043478
4	6	0005198	0.800056	0.200000
4	6	0051234	0.800056	0.071429
4	6	0006401	0.800056	0.054054
4	6	0044464	0.800056	0.375000
4	6	0030163	0.800056	0.041667
4	6	0045053	0.800056	0.074074
4	6	0048485	0.800056	0.050000
4	6	1905515	0.800056	0.080000
4	6	0009894	0.800056	0.555556
4	6	0012505	0.800056	0.200000
4	6	0043648	0.800056	0.125000
4	6	0044433	0.800056	0.666667
4	6	0005543	0.800056	0.250000
4	6	0070405	0.800056	0.285714
4	6	0003008	0.800056	0.500000
4	6	0005488	0.800056	0.500000
4	6	0042597	0.800056	0.200000
4	6	0000768	0.800056	0.133333
4	6	0045226	0.800056	0.068966
4	6	0051209	0.800056	1.000000
4	6	0007165	0.800056	0.769231
4	6	0060323	0.800056	0.083333
4	6	0009101	0.800056	0.074074
4	6	0016491	0.800056	0.111111
4	6	0043001	0.800056	0.071429
4	6	0019905	0.800056	0.031250
4	6	0065007	0.800056	0.100000
4	6	0044464	0.800056	0.428571
4	6	0080111	0.800056	0.033333
4	6	0015179	0.800056	1.000000
4	6	0015179	0.800056	1.000000
4	6	0097458	0.800056	0.571429
4	6	0005488	0.800056	0.034483
4	6	0008150	0.800056	0.111111
4	6	0044424	0.800056	0.333333
4	6	0031224	0.800056	0.100000
4	6	0015179	0.800056	1.000000
4	6	0099054	0.800056	0.041667
4	6	0032543	0.800056	0.027778
4	6	0071705	0.800056	0.400000
4	6	0007275	0.800056	0.076923
4	6	0010977	0.800056	0.021277
4	6	0051246	0.800056	0.062500
4	6	0032091	0.800056	0.062500
4	6	0065008	0.800056	0.272727
4	6	0090575	0.800056	0.608696
4	6	0003674	0.800056	0.000000
4	6	0016020	0.800056	0.090909
4	6	0001817	0.800056	0.230769
4	6	0016070	0.800056	0.296296
4	6	0003012	0.800056	0.071429
4	6	0051977	0.800056	0.040000
4	6	0035019	0.800056	0.062500
4	6	1904121	0.800056	0.035714
4	6	0033687	0.800056	0.076923
4	6	0044464	0.800056	0.500000
4	6	0043687	0.800056	0.086957
4	6	0006283	0.800056	0.117647
4	6	0051100	0.800056	0.333333
4	6	0061448	0.800056	0.100000
4	6	0005488	0.800056	0.666667
4	6	0042802	0.800056	0.500000
4	6	0016886	0.800056	0.166667
4	6	0030660	0.800056	0.133333
4	6	0004413	0.800056	0.090909
4	6	0097458	0.800056	0.571429
4	6	0032991	0.800056	1.000000
4	6	0019395	0.800056	0.080000
4	6	0008134	0.800056	0.500000
4	6	0051336	0.800056	0.833333
4	6	0048511	0.800056	0.142857
4	6	0000209	0.800056	0.076923
4	6	0043226	0.800056	0.333333
4	6	0008150	0.800056	0.166667
4	6	0005488	0.800056	0.666667
4	6	0005488	0.800056	0.666667
4	6	0008504	0.800056	0.066667
4	6	0002407	0.800056	0.129032
4	6	0008525	0.800056	0.050000
4	6	0019511	0.800056	0.076923
4	6	0005488	0.800056	0.666667
4	6	0004869	0.800056	0.190476
4	6	0044424	0.800056	0.833333
4	6	0001961	0.800056	0.900000
4	6	0050900	0.800056	0.100000
4	6	0044464	0.800056	0.500000
4	6	0019538	0.800056	0.888889
4	6	0140096	0.800056	0.200000
4	6	0042802	0.800056	0.750000
4	6	0008016	0.800056	0.214286
4	6	0043154	0.800056	0.186047
4	6	0005575	0.800056	0.500000
4	6	0000963	0.800056	0.260870
4	6	0022626	0.800056	0.470588
4	6	0046872	0.800056	0.833333
4	6	0061629	0.800056	0.857143
4	6	0016020	0.800056	1.000000
4	6	0023051	0.800056	0.400000
4	6	0046982	0.800056	0.600000
4	6	1901363	0.800056	0.500000
4	6	0003674	0.800056	0.333333
4	6	0030182	0.800056	0.393939
4	6	0007283	0.800056	0.052632
4	6	0010468	0.800056	0.600000
4	6	0005385	0.800056	0.047619
4	6	0015833	0.800056	0.066667
4	6	0044444	0.800056	0.875000
4	6	0071805	0.800056	0.045455
4	6	0010646	0.800056	0.266667
4	6	0009987	0.800056	0.285714
4	6	0005488	0.800056	0.400000
4	6	0032182	0.800056	0.800000
4	6	0001101	0.800056	0.272727
4	6	0044464	0.800056	0.300000
4	6	0044446	0.800056	0.583333
4	6	0098590	0.800056	0.187500
4	6	1900246	0.800056	0.078431
4	6	0005773	0.800056	0.692308
4	6	0016279	0.800056	0.052632
4	6	0012505	0.800056	0.272727
4	6	0006895	0.800056	0.055556
4	6	0090023	0.800056	0.093023
4	6	0035303	0.800056	0.235294
4	6	0001786	0.800056	0.222222
4	6	0003674	0.800056	0.333333
4	6	0019953	0.800056	0.058824
4	6	0120025	0.800056	0.625000
4	6	0001574	0.800056	0.045455
4	6	0048738	0.800056	0.041667
4	6	0007156	0.800056	0.058824
4	6	0004197	0.800056	0.050000
4	6	0019787	0.800056	0.181818
4	6	0003674	0.800056	0.333333
4	6	0016567	0.800056	0.019608
4	6	0019787	0.800056	0.181818
4	6	0005575	0.800056	0.100000
4	6	0043229	0.800056	0.700000
4	6	0006355	0.800056	0.558824
4	6	0042493	0.800056	0.027027
4	6	0009809	0.800056	0.019608
4	6	0002003	0.800056	0.029851
4	6	0097159	0.800056	0.500000
4	6	0015638	0.800056	0.038462
4	6	0043086	0.800056	0.052632
4	6	0019787	0.800056	0.125000
4	6	0005125	0.800056	0.285714
4	6	0008150	0.800056	0.142857
4	6	0098852	0.800056	0.464286
4	6	0006357	0.800056	0.120000
4	6	0003824	0.800056	0.200000
4	6	0097529	0.800056	0.125000
4	6	0032928	0.800056	0.214286
4	6	0097159	0.800056	0.400000
4	6	0051649	0.800056	0.090909
4	6	0016311	0.800056	1.000000
4	6	0031966	0.800056	0.464286
4	6	0065007	0.800056	0.250000
4	6	0065003	0.800056	0.666667
4	6	0016020	0.800056	0.400000
4	6	0044089	0.800056	0.272727
4	6	0090090	0.800056	0.285714
4	6	0009112	0.800056	0.888889
4	6	0000987	0.800056	0.133333
4	6	0016311	0.800056	1.000000
4	6	0044421	0.800056	0.750000
4	6	0006812	0.800056	0.083333
4	6	0008150	0.800056	0.142857
4	6	0015804	0.800056	0.052632
4	6	0002239	0.800056	0.071429
4	6	0051128	0.800056	0.300000
4	6	0031224	0.800056	0.800000
4	6	0060577	0.800056	0.043478
4	6	0051480	0.800056	0.080000
4	6	1902003	0.800056	0.173913
4	6	0016020	0.800056	0.142857
4	6	0043068	0.800056	0.333333
4	6	0032611	0.800056	0.208333
4	6	0044425	0.800056	0.125000
4	6	0032621	0.800056	0.181818
4	6	0046983	0.800056	0.750000
4	6	0071007	0.800056	0.375000
4	6	0003674	0.800056	0.333333
4	6	0015833	0.800056	0.363636
4	6	1901981	0.800056	0.222222
4	6	0008150	0.800056	0.125000
4	6	0005488	0.800056	0.666667
4	6	0003091	0.800056	0.080000
4	6	0044444	0.800056	0.875000
4	6	0043547	0.800056	0.090909
4	6	0043708	0.800056	0.125000
4	6	0044428	0.800056	0.529412
4	6	0008380	0.800056	0.071429
4	6	0001570	0.800056	0.081081
4	6	0043170	0.800056	0.129032
4	6	0003674	0.800056	0.333333
4	6	0050896	0.800056	0.083333
4	6	0007041	0.800056	0.545455
4	6	0097090	0.800056	0.058824
4	6	0044464	0.800056	0.000000
4	6	0007130	0.800056	0.035714
4	6	0005515	0.800056	1.000000
4	6	0005840	0.800056	0.000000
4	6	0030198	0.800056	0.062500
4	6	0032570	0.800056	0.047619
4	6	0045017	0.800056	0.266667
4	6	0060070	0.800056	0.578947
4	6	0044464	0.800056	0.750000
4	6	0010038	0.800056	0.285714
4	6	0043229	0.800056	0.538462
4	6	0001932	0.800056	0.166667
4	6	0005774	0.800056	0.500000
4	6	0042127	0.800056	0.416667
4	6	0050794	0.800056	0.333333
4	6	0060828	0.800056	0.555556
4	6	0042981	0.800056	0.266667
4	6	0045597	0.800056	0.300000
4	6	0099643	0.800056	0.173913
4	6	0043167	0.800056	0.400000
4	6	0004175	0.800056	0.347826
4	6	0044428	0.800056	0.529412
4	6	0043227	0.800056	0.230769
4	6	0044459	0.800056	0.750000
4	6	0010876	0.800056	0.142857
4	6	0006412	0.800056	0.366667
4	6	0015505	0.800056	0.048780
4	6	0043331	0.800056	0.222222
4	6	0044428	0.800056	0.529412
4	6	0071944	0.800056	0.666667
4	6	0006633	0.800056	0.187500
4	6	0005488	0.800056	0.500000
4	6	0005335	0.800056	0.027027
4	6	0032835	0.800056	0.833333
4	6	1990126	0.800056	0.071429
4	6	0005384	0.800056	0.035714
4	6	0051187	0.800056	0.111111
4	6	1902531	0.800056	0.235294
4	6	0016791	0.800056	0.086957
4	6	0060271	0.800056	1.000000
4	6	0043228	0.800056	0.153846
4	6	0044422	0.800056	0.250000
4	6	0003674	0.800056	0.333333
4	6	0003674	0.800056	0.333333
4	6	0042493	0.800056	0.142857
4	6	0071407	0.800056	0.222222
4	6	0009799	0.800056	0.777778
4	6	0007165	0.800056	0.833333
4	6	0043062	0.800056	0.266667
4	6	0009308	0.800056	0.071429
4	6	0014020	0.800056	0.931034
4	6	0046513	0.800056	0.057143
4	6	0030148	0.800056	0.068966
4	6	0015226	0.800056	0.054054
4	6	0019222	0.800056	0.095238
4	6	0005737	0.800056	0.750000
4	6	0003700	0.800056	0.523810
4	6	0042578	0.800056	0.125000
4	6	0003674	0.800056	0.250000
4	6	0005515	0.800056	0.750000
4	6	0098985	0.800056	0.071429
4	6	0046835	0.800056	0.090909
4	6	0051707	0.800056	0.875000
4	6	0044444	0.800056	0.875000
4	6	0010638	0.800056	0.083333
4	6	0045667	0.800056	0.085106
4	6	0042989	0.800056	0.075949
4	6	0045670	0.800056	0.076923
4	6	0030031	0.800056	0.421053
4	6	0005634	0.800056	0.250000
4	6	0005488	0.800056	0.000000
4	6	0048519	0.800056	0.166667
4	6	0042886	0.800056	0.066667
4	6	0045184	0.800056	0.066667
4	6	0044425	0.800056	0.052632
4	6	0032570	0.800056	0.045455
4	6	1902758	0.800056	0.032787
4	6	0006486	0.800056	0.046512
4	6	0030388	0.800056	0.080000
4	6	0051963	0.800056	0.411765
4	6	0044464	0.800056	0.500000
4	6	1902850	0.800056	0.461538
4	6	0006810	0.800056	0.200000
4	6	0043226	0.800056	0.222222
4	6	0098791	0.800056	0.722222
4	6	0005319	0.800056	0.117647
4	6	0006281	0.800056	0.076923
4	6	0051128	0.800056	0.500000
4	6	0017112	0.800056	0.086957
4	6	0034056	0.800056	0.000000
4	6	0019640	0.800056	0.050000
4	6	0003674	0.800056	0.032258
4	6	0044446	0.800056	0.466667
4	6	0008152	0.800056	0.666667
4	6	0055037	0.800056	0.611111
4	6	0031300	0.800056	0.160000
4	6	0043542	0.800056	0.064516
4	6	0044424	0.800056	0.384615
4	6	0001968	0.800056	0.029412
4	6	0031224	0.800056	0.062500
4	6	0072643	0.800056	0.051282
4	6	0042147	0.800056	0.076923
4	6	0046328	0.800056	0.129032
4	6	0072657	0.800056	0.100000
4	6	0006357	0.800056	0.166667
4	6	0000027	0.800056	0.050000
4	6	0003674	0.800056	0.032258
4	6	0072520	0.800056	0.045455
4	6	0007129	0.800056	0.040000
4	6	0045830	0.800056	0.062500
4	6	0005488	0.800056	0.666667
4	6	0035639	0.800056	0.222222
4	6	0044441	0.800056	0.210526
4	6	0031300	0.800056	0.400000
4	6	0010720	0.800056	0.062500
4	6	0051234	0.800056	0.333333
4	6	0072616	0.800056	0.080000
4	6	0031968	0.800056	0.692308
4	6	0043229	0.800056	0.583333
4	6	0048768	0.800056	0.088889
4	6	0005488	0.800056	0.666667
4	6	0008631	0.800056	0.066667
4	6	0006950	0.800056	0.142857
4	6	1901981	0.800056	0.222222
4	6	0009968	0.800056	0.055556
4	6	0050770	0.800056	0.054054
4	6	0044444	0.800056	0.583333
4	6	0065007	0.800056	0.111111
4	6	0071230	0.800056	0.909091
4	6	0006464	0.800056	0.833333
4	6	0006464	0.800056	0.833333
4	6	0032550	0.800056	0.181818
4	6	0003674	0.800056	0.333333
4	6	0015630	0.800056	0.416667
4	6	0043231	0.800056	0.500000
4	6	0003674	0.800056	0.333333
4	6	0019226	0.800056	0.080000
4	6	0015344	0.800056	0.040816
4	6	0008361	0.800056	0.080000
4	6	0006997	0.800056	0.090909
4	6	0043200	0.800056	0.409091
4	6	0044444	0.800056	0.875000
4	6	0043167	0.800056	0.500000
4	6	0010332	0.800056	0.076923
4	6	0090068	0.800056	0.166667
4	6	1901987	0.800056	0.190476
4	6	0045179	0.800056	0.466667
4	6	0005261	0.800056	0.044444
4	6	0019368	0.800056	0.162162
4	6	0019219	0.800056	0.191489
4	6	0008320	0.800056	0.043478
4	6	0031981	0.800056	0.277778
4	6	0005575	0.800056	0.166667
4	6	0042632	0.800056	0.083333
4	6	0044464	0.800056	0.500000
4	6	0048240	0.800056	0.047619
4	6	0042931	0.800056	0.033333
4	6	0071702	0.800056	0.083333
4	6	0043408	0.800056	0.240000
4	6	1902410	0.800056	0.111111
4	6	0016310	0.800056	0.363636
4	6	0071539	0.800056	0.052632
4	6	0019221	0.800056	0.173913
4	6	0140110	0.800056	0.250000
4	6	0008180	0.800056	0.277778
4	6	0044248	0.800056	0.750000
4	6	0036002	0.800056	0.250000
4	6	0007018	0.800056	0.181818
4	6	0005249	0.800056	0.031746
4	6	0071549	0.800056	0.051282
4	6	0044424	0.800056	0.625000
4	6	0005248	0.800056	0.034483
4	6	0042742	0.800056	0.086957
4	6	0009966	0.800056	0.800000
4	6	0016567	0.800056	0.500000
4	6	0007165	0.800056	0.714286
4	6	0022603	0.800056	0.333333
4	6	0001501	0.800056	0.777778
4	6	0005488	0.800056	0.500000
4	6	0051225	0.800056	0.137931
4	6	0009967	0.800056	0.875000
4	6	0010629	0.800056	0.222222
4	6	0014812	0.800056	0.166667
4	6	0005488	0.800056	0.500000
4	6	0009725	0.800056	0.111111
4	6	0071241	0.800056	0.222222
4	6	0044433	0.800056	0.526316
4	6	0001817	0.800056	0.500000
4	6	0140110	0.800056	0.200000
4	6	0032501	0.800056	0.333333
4	6	0010467	0.800056	0.250000
4	6	0048731	0.800056	0.666667
4	6	0005488	0.800056	0.500000
4	6	0043227	0.800056	0.230769
4	6	0006355	0.800056	0.542857
4	6	1904018	0.800056	0.400000
4	6	0098796	0.800056	0.333333
4	6	0005737	0.800056	0.461538
4	6	0050896	0.800056	0.166667
4	6	0044464	0.800056	0.750000
4	6	0002376	0.800056	0.166667
4	6	0072616	0.800056	0.083333
4	6	0042623	0.800056	0.250000
4	6	0033574	0.800056	0.086957
4	6	0005576	0.800056	0.500000
4	6	0015760	0.800056	0.062500
4	6	0015086	0.800056	0.033333
4	6	0008047	0.800056	0.111111
4	6	0051020	0.800056	0.600000
4	6	0005759	0.800056	0.450000
4	6	0120025	0.800056	0.714286
4	6	0004190	0.800056	0.050000
4	6	0003674	0.800056	0.333333
4	6	0043231	0.800056	0.900000
4	6	0051865	0.800056	0.068966
4	6	0000097	0.800056	0.057143
4	6	0010148	0.800056	0.055556
4	6	0090102	0.800056	0.045455
4	6	0010975	0.800056	0.069767
4	6	0016020	0.800056	0.125000
4	6	0019646	0.800056	0.068966
4	6	0031227	0.800056	0.909091
4	6	0052546	0.800056	0.054054
4	6	0044422	0.800056	0.150000
4	6	0005575	0.800056	0.142857
4	6	0043408	0.800056	0.074074
4	6	0016567	0.800056	0.057143
4	6	0042744	0.800056	0.062500
4	6	0003674	0.800056	0.333333
4	6	0051716	0.800056	0.307692
4	6	0070727	0.800056	0.714286
4	6	0008150	0.800056	0.250000
4	6	0044238	0.800056	0.166667
4	6	0043229	0.800056	0.625000
4	6	0007167	0.800056	0.923077
4	6	0005488	0.800056	0.666667
4	6	0005575	0.800056	0.333333
4	6	0005488	0.800056	0.666667
4	6	0002791	0.800056	0.571429
4	6	0048731	0.800056	0.750000
4	6	0007420	0.800056	0.916667
4	6	0005488	0.800056	0.666667
4	6	0016052	0.800056	0.090909
4	6	0043228	0.800056	0.250000
4	6	0043067	0.800056	0.500000
4	6	0044309	0.800056	0.500000
4	6	0000398	0.800056	0.058824
4	6	0016020	0.800056	0.250000
4	6	0005515	0.800056	1.000000
4	6	0043229	0.800056	0.625000
4	6	0090168	0.800056	0.368421
4	6	0032991	0.800056	0.250000
4	6	0005488	0.800056	0.666667
4	6	0034763	0.800056	0.692308
4	6	0070206	0.800056	0.333333
4	6	0010033	0.800056	0.142857
4	6	0030154	0.800056	0.250000
4	6	0003824	0.800056	0.250000
4	6	0006357	0.800056	0.555556
4	6	0007032	0.800056	0.294118
4	6	0009893	0.800056	0.600000
4	6	0071363	0.800056	0.210526
4	6	0030054	0.800056	0.666667
4	6	0030858	0.800056	0.700000
4	6	0001570	0.800056	0.391304
4	6	0035091	0.800056	0.250000
4	6	0032731	0.800056	0.285714
4	6	0005488	0.800056	0.666667
4	6	0043434	0.800056	0.090909
4	6	0042832	0.800056	0.086957
4	6	0009395	0.800056	0.066667
4	6	0005575	0.800056	0.333333
4	6	0005575	0.800056	0.333333
4	6	0140291	0.800056	0.071429
4	6	0098661	0.800056	0.307692
4	6	0006810	0.800056	0.071429
4	6	0071051	0.800056	0.028571
4	6	0019897	0.800056	0.000000
4	6	0060022	0.800056	0.062500
4	6	0007033	0.800056	0.062500
4	6	0005575	0.800056	0.000000
4	6	0005524	0.800056	0.021739
4	6	0042221	0.800056	0.157895
4	6	0032793	0.800056	0.023256
4	6	0000974	0.800056	0.000000
4	6	0001032	0.800056	0.026316
4	6	0010638	0.800056	0.038462
4	6	0031224	0.800056	0.000000
4	6	0032728	0.800056	0.035714
4	6	0005245	0.800056	0.025641
4	6	0043027	0.800056	0.028169
4	6	2000736	0.800056	0.043478
4	6	0018209	0.800056	0.833333
4	6	1904889	0.800056	0.033333
4	6	0006464	0.800056	0.937500
4	6	0005575	0.800056	0.166667
4	6	0016286	0.800056	0.034483
4	6	0044464	0.800056	0.500000
4	6	1900271	0.800056	0.038462
4	6	0006468	0.800056	0.750000
4	6	0033002	0.800056	0.055556
4	6	0060999	0.800056	0.035088
4	6	0019222	0.800056	0.052632
4	6	0042989	0.800056	0.035088
4	6	0032956	0.800056	0.041667
4	6	0043227	0.800056	0.115385
4	6	0008233	0.800056	0.240000
4	6	0010045	0.800056	0.076923
4	6	0048471	0.800056	0.259259
4	6	0003674	0.800056	0.333333
4	6	0008585	0.800056	0.040000
4	6	2000112	0.800056	0.166667
4	6	0055085	0.800056	0.083333
4	6	0009966	0.800056	0.190476
4	6	0044539	0.800056	0.040000
4	6	0003334	0.800056	0.076923
4	6	1902570	0.800056	0.058824
4	6	0044464	0.800056	0.750000
4	6	0044464	0.800056	0.750000
4	6	0016702	0.800056	0.090909
4	6	0007155	0.800056	0.600000
4	6	0071709	0.800056	0.428571
4	6	0048260	0.800056	0.266667
4	6	0005575	0.800056	0.500000
4	6	0043005	0.800056	0.375000
4	6	0005737	0.800056	0.428571
4	6	0044464	0.800056	0.750000
4	6	0005488	0.800056	0.500000
4	6	0005085	0.800056	0.272727
4	6	0045944	0.800056	0.115385
4	6	0010646	0.800056	0.625000
4	6	0043227	0.800056	0.250000
4	6	0005102	0.800056	0.800000
4	6	0005488	0.800056	0.500000
4	6	0006954	0.800056	0.142857
4	6	0080009	0.800056	0.060606
4	6	0003824	0.800056	0.250000
4	6	0006399	0.800056	0.076923
4	6	1903508	0.800056	0.133333
4	6	0140096	0.800056	0.200000
4	6	0098916	0.800056	0.266667
4	6	0003674	0.800056	0.333333
4	6	0004713	0.800056	0.050000
4	6	0005488	0.800056	0.500000
4	6	0048513	0.800056	0.352941
4	6	0071840	0.800056	0.166667
4	6	0004222	0.800056	0.050000
4	6	0007186	0.800056	0.833333
4	6	0007613	0.800056	0.090909
4	6	0012505	0.800056	0.428571
4	6	0000395	0.800056	0.018182
4	6	0015630	0.800056	0.214286
4	6	0038023	0.800056	0.200000
4	6	0006607	0.800056	0.022222
4	6	0004686	0.800056	0.042553
4	6	0048935	0.800056	0.057143
4	6	0012505	0.800056	0.250000
4	6	0003674	0.800056	0.333333
4	6	0033554	0.800056	0.166667
4	6	0000375	0.800056	0.080000
4	6	0043009	0.800056	0.071429
4	6	0071356	0.800056	0.111111
4	6	0051234	0.800056	0.428571
4	6	0030001	0.800056	0.400000
4	6	0005615	0.800056	0.142857
4	6	0050839	0.800056	0.800000
4	6	0043231	0.800056	0.473684
4	6	0006996	0.800056	0.444444
4	6	0060577	0.800056	0.043478
4	6	0070727	0.800056	0.555556
4	6	0065008	0.800056	0.111111
4	6	0046872	0.800056	0.333333
4	6	0007584	0.800056	0.076923
4	6	1902997	0.800056	0.052632
4	6	0061024	0.800056	0.625000
4	6	0035864	0.800056	0.083333
4	6	0018027	0.800056	0.068966
4	6	0050794	0.800056	0.125000
4	6	0018022	0.800056	0.038462
4	6	0050680	0.800056	0.071429
4	6	0035639	0.800056	0.380952
4	6	0036211	0.800056	0.071429
4	6	0003700	0.800056	0.041667
4	6	0071902	0.800056	0.022222
4	6	0006285	0.800056	0.035714
4	6	0045892	0.800056	0.025641
4	6	0048935	0.800056	0.045455
4	6	0051253	0.800056	0.029412
4	6	0005267	0.800056	0.030303
4	6	0003674	0.800056	0.333333
4	6	1903715	0.800056	0.041667
4	6	0010233	0.800056	0.045455
4	6	0051289	0.800056	0.076923
4	6	0048791	0.800056	0.037736
4	6	0016787	0.800056	0.600000
4	6	0043226	0.800056	0.333333
4	6	0001578	0.800056	0.105263
4	6	0036477	0.800056	0.375000
4	6	0008284	0.800056	0.052632
4	6	0031267	0.800056	0.500000
4	6	0001933	0.800056	0.025000
4	6	1900034	0.800056	0.052632
4	6	1903561	0.800056	0.120000
4	6	0051247	0.800056	0.041667
4	6	0005575	0.800056	0.500000
4	6	0061386	0.800056	0.022222
4	6	0015820	0.800056	0.037037
4	6	0006275	0.800056	0.200000
4	6	0019798	0.800056	0.146341
4	6	1903532	0.800056	0.235294
4	6	0003674	0.800056	0.000000
4	6	0010468	0.800056	0.272727
4	6	0009408	0.800056	0.090909
4	6	0048514	0.800056	0.052632
4	6	0003729	0.800056	0.000000
4	6	0051219	0.800056	0.000000
4	6	0098796	0.800056	0.136364
4	6	0005547	0.800056	0.000000
4	6	0097708	0.800056	0.500000
4	6	0044424	0.800056	0.357143
4	6	0050715	0.800056	0.153846
4	6	0005548	0.800056	0.051282
4	6	0044446	0.800056	0.437500
4	6	0016567	0.800056	1.000000
4	6	0043231	0.800056	0.642857
4	6	0008373	0.800056	0.296296
4	6	0097159	0.800056	0.285714
4	6	0044424	0.800056	0.357143
4	6	0006355	0.800056	0.206897
4	6	0044428	0.800056	0.500000
4	6	0007420	0.800056	0.066667
4	6	0006620	0.800056	0.031250
4	6	1902532	0.800056	0.800000
4	6	0072583	0.800056	0.076923
4	6	0072643	0.800056	0.080000
4	6	0016627	0.800056	0.777778
4	6	0044444	0.800056	0.000000
4	6	0005488	0.800056	0.285714
4	6	0033228	0.800056	0.027778
4	6	0000381	0.800056	0.040000
4	6	0022851	0.800056	0.040816
4	6	0060631	0.800056	0.047619
4	6	0097159	0.800056	0.090909
4	6	0042737	0.800056	0.160000
4	6	0043087	0.800056	0.038462
4	6	0045646	0.800056	0.030303
4	6	0017137	0.800056	0.062500
4	6	0030334	0.800056	0.034483
4	6	0010803	0.800056	0.032258
4	6	0005575	0.800056	0.166667
4	6	0071300	0.800056	0.057143
4	6	0071973	0.800056	0.068966
4	6	0070161	0.800056	0.083333
4	6	0030042	0.800056	0.058824
4	6	0008150	0.800056	0.052632
4	6	0001960	0.800056	0.027778
4	6	0009617	0.800056	0.038462
4	6	0043227	0.800056	0.300000
4	6	0046931	0.800056	0.076923
4	6	0010458	0.800056	0.062500
4	6	0043405	0.800056	0.021277
4	6	0033004	0.800056	0.031250
4	6	0045892	0.800056	0.095238
4	6	0072596	0.800056	0.120000
4	6	0016853	0.800056	0.025641
4	6	0072386	0.800056	0.137931
4	6	0051641	0.800056	0.166667
4	6	0008152	0.800056	0.200000
4	6	0006210	0.800056	0.030303
4	6	0022011	0.800056	0.038462
4	6	0071944	0.800056	0.666667
4	6	0001556	0.800056	0.033333
4	6	0004118	0.800056	0.022222
4	6	0006687	0.800056	1.000000
4	6	0032874	0.800056	0.017544
4	6	0043412	0.800056	0.454545
4	6	0060285	0.800056	0.100000
4	6	0009987	0.800056	0.153846
4	6	0000978	0.800056	0.038462
4	6	0005525	0.800056	0.032258
4	6	0006886	0.800056	0.035714
4	6	0016757	0.800056	0.363636
4	6	0048733	0.800056	0.050000
4	6	0060080	0.800056	0.055556
4	6	0006614	0.800056	0.025641
4	6	0015108	0.800056	0.066667
4	6	0009987	0.800056	0.333333
4	6	0005575	0.800056	0.500000
4	6	0044444	0.800056	0.350000
4	6	0016810	0.800056	0.000000
4	6	0009922	0.800056	0.000000
4	6	1990841	0.800056	0.000000
4	6	0005516	0.800056	0.000000
4	6	0003002	0.800056	0.083333
4	6	0006240	0.800056	0.033333
4	6	0016579	0.800056	0.086957
4	6	0019725	0.800056	0.100000
4	6	0035458	0.800056	0.066667
4	6	0043161	0.800056	0.044444
4	6	0060627	0.800056	0.437500
4	6	0065008	0.800056	0.125000
4	6	0044464	0.800056	0.200000
4	6	0001523	0.800056	0.066667
4	6	0000972	0.800056	0.083333
4	6	0006974	0.800056	0.083333
4	6	0019640	0.800056	0.037037
4	6	0044441	0.800056	0.250000
4	6	0043227	0.800056	0.333333
4	6	0006886	0.800056	0.818182
4	6	0015038	0.800056	0.117647
4	6	0036452	0.800056	0.730769
4	6	0005515	0.800056	1.000000
4	6	0022607	0.800056	0.461538
4	6	0006996	0.800056	0.384615
4	6	2000779	0.800056	0.045455
4	6	0008286	0.800056	0.048780
4	6	0044445	0.800056	0.888889
4	6	0009169	0.800056	0.161290
4	6	0031226	0.800056	0.200000
4	6	0100001	0.800056	0.055556
4	6	0044248	0.800056	0.666667
4	6	0005488	0.800056	0.666667
4	6	0071910	0.800056	0.050000
4	6	0065007	0.800056	0.142857
4	6	0050727	0.800056	0.076923
4	6	0001822	0.800056	0.066667
4	6	0019538	0.800056	0.071429
4	6	0030003	0.800056	0.631579
4	6	0042802	0.800056	1.000000
4	6	0098772	0.800056	0.166667
4	6	0019068	0.800056	0.076923
4	6	0003674	0.800056	0.333333
4	6	0043900	0.800056	0.300000
4	6	0044444	0.800056	0.500000
4	6	0048856	0.800056	0.111111
4	6	0051234	0.800056	0.428571
4	6	0035971	0.800056	0.076923
4	6	0044464	0.800056	0.214286
4	6	0004711	0.800056	0.057143
4	6	0044464	0.800056	0.214286
4	6	0006165	0.800056	0.068966
4	6	0021513	0.800056	0.047619
4	6	1903507	0.800056	0.108108
4	6	0016462	0.800056	0.125000
4	6	0004842	0.800056	0.058824
4	6	2000026	0.800056	0.200000
4	6	0051179	0.800056	0.076923
4	6	0001818	0.800056	0.176471
4	6	0004711	0.800056	0.051282
4	6	0004984	0.800056	0.068966
4	6	0008353	0.800056	0.051282
4	6	0097159	0.800056	0.125000
4	6	0032991	0.800056	0.250000
4	6	0044444	0.800056	0.583333
4	6	0050789	0.800056	0.375000
4	6	0009889	0.800056	0.384615
4	6	0044446	0.800056	0.500000
4	6	0009967	0.800056	0.500000
4	6	0044424	0.800056	0.416667
4	6	0005575	0.800056	0.333333
4	6	0055001	0.800056	0.074074
4	6	0099503	0.800056	0.625000
4	6	0048515	0.800056	0.055556
4	6	0035282	0.800056	0.066667
4	6	0008150	0.800056	0.125000
4	6	0008308	0.800056	0.031250
4	6	0050804	0.800056	0.777778
4	6	0060041	0.800056	0.050000
4	6	0071773	0.800056	0.064516
4	6	0015706	0.800056	0.062500
4	6	0034622	0.800056	0.076923
4	6	0015630	0.800056	0.285714
4	6	0016567	0.800056	0.040000
4	6	0040008	0.800056	0.090909
4	6	0032388	0.800056	0.058824
4	6	0016043	0.800056	0.090909
4	6	0022890	0.800056	0.516129
4	6	0044464	0.800056	0.428571
4	6	0033993	0.800056	0.166667
4	6	0060078	0.800056	0.083333
4	6	0000965	0.800056	0.034483
4	6	0032780	0.800056	0.058824
4	6	0009581	0.800056	0.555556
4	6	0050794	0.800056	0.090909
4	6	0009719	0.800056	0.214286
4	6	1902948	0.800056	0.020833
4	6	1902017	0.800056	0.050000
4	6	0005488	0.800056	0.666667
4	6	0080135	0.800056	0.500000
4	6	0001775	0.800056	0.100000
4	6	0010043	0.800056	0.076923
4	6	0006355	0.800056	0.513514
4	6	0043708	0.800056	0.064516
4	6	0005575	0.800056	0.166667
4	6	0008213	0.800056	0.695652
4	6	0017148	0.800056	0.543478
4	6	0005737	0.800056	1.000000
4	6	0043010	0.800056	0.052632
4	6	0061053	0.800056	0.062500
4	6	1901564	0.800056	0.217391
4	6	0044444	0.800056	0.875000
4	6	0008519	0.800056	0.050000
4	6	0060174	0.800056	0.052632
4	6	0003674	0.800056	0.333333
4	6	0015871	0.800056	0.052632
4	6	0009266	0.800056	0.666667
4	6	0008150	0.800056	0.166667
4	6	0031984	0.800056	0.000000
4	6	0010628	0.800056	0.105263
4	6	0016202	0.800056	0.111111
4	6	0065003	0.800056	0.076923
4	6	0000187	0.800056	0.062500
4	6	0021955	0.800056	0.025000
4	6	0035145	0.800056	0.000000
4	6	0045892	0.800056	0.025000
4	6	0044451	0.800056	0.000000
4	6	0006784	0.800056	0.055556
4	6	0060236	0.800056	0.052632
4	6	0010506	0.800056	0.071429
4	6	0001843	0.800056	0.029412
4	6	0098797	0.800056	0.187500
4	6	0051282	0.800056	0.040000
4	6	0019783	0.800056	0.850000
4	6	0031681	0.800056	0.043478
4	6	0035928	0.800056	0.027778
4	6	0071560	0.800056	0.064516
4	6	0006622	0.800056	0.021739
4	6	0008252	0.800056	0.146341
4	6	0005575	0.800056	0.125000
4	6	0016803	0.800056	0.142857
4	6	0000976	0.800056	0.153846
4	6	0003674	0.800056	0.333333
4	6	0048583	0.800056	0.500000
4	6	0008757	0.800056	0.272727
4	6	0044424	0.800056	0.625000
4	6	0140297	0.800056	0.714286
4	6	0003674	0.800056	0.333333
4	6	0035864	0.800056	0.076923
4	6	0048729	0.800056	0.076923
4	6	0006812	0.800056	0.076923
4	6	0001946	0.800056	0.047619
4	6	0003676	0.800056	0.333333
4	6	0022411	0.800056	0.066667
4	6	0097447	0.800056	0.000000
4	6	0003674	0.800056	0.333333
4	6	0008092	0.800056	0.750000
4	6	0051216	0.800056	0.047619
4	6	0006355	0.800056	0.142857
4	6	0042119	0.800056	0.055556
4	6	0031087	0.800056	0.057692
4	6	0042475	0.800056	0.047619
4	6	0005488	0.800056	0.285714
4	6	0003674	0.800056	0.142857
4	6	0005622	0.800056	0.666667
4	6	0014067	0.800056	0.000000
4	6	0003985	0.800056	0.062500
4	6	0032781	0.800056	0.000000
4	6	0048681	0.800056	0.000000
4	6	0003674	0.800056	0.333333
4	6	0006950	0.800056	0.300000
4	6	0003676	0.800056	0.833333
4	6	0005198	0.800056	0.250000
4	6	0044428	0.800056	0.562500
4	6	0006464	0.800056	0.347826
4	6	0051254	0.800056	0.760000
4	6	0043229	0.800056	0.625000
4	6	0045893	0.800056	0.476190
4	6	0023051	0.800056	0.428571
4	6	0098542	0.800056	0.176471
4	6	0031981	0.800056	0.538462
4	6	0010629	0.800056	0.333333
4	6	0071310	0.800056	0.666667
4	6	0045944	0.800056	0.454545
4	6	0016853	0.800056	0.285714
4	6	0006091	0.800056	0.235294
4	6	0022402	0.800056	0.266667
4	6	0005488	0.800056	0.666667
4	6	0016787	0.800056	0.285714
4	6	0051130	0.800056	0.285714
4	6	0044265	0.800056	0.444444
4	6	0006914	0.800056	0.206897
4	6	0003674	0.800056	0.333333
4	6	0070062	0.800056	0.157895
4	6	0001665	0.800056	0.200000
4	6	0061013	0.800056	0.571429
4	6	0005575	0.800056	0.166667
4	6	1901222	0.800056	0.333333
4	6	0035992	0.800056	0.071429
4	6	0060502	0.800056	0.040000
4	6	0035456	0.800056	0.500000
4	6	0004721	0.800056	0.260870
4	6	0003676	0.800056	0.833333
4	6	0004672	0.800056	0.228571
4	6	0048006	0.800056	0.083333
4	6	0043226	0.800056	0.166667
4	6	0000578	0.800056	0.066667
4	6	0005488	0.800056	0.666667
4	6	0070382	0.800056	0.578947
4	6	0043227	0.800056	0.333333
4	6	0071284	0.800056	0.052632
4	6	0043010	0.800056	0.052632
4	6	0005515	0.800056	1.000000
4	6	0048247	0.800056	0.035714
4	6	0005004	0.800056	0.074074
4	6	0070126	0.800056	0.023256
4	6	0098662	0.800056	0.733333
4	6	0098797	0.800056	0.545455
4	6	0005575	0.800056	0.200000
4	6	0005575	0.800056	0.200000
4	6	0000987	0.800056	0.020408
4	6	1900026	0.800056	0.026316
4	6	2000177	0.800056	0.050000
4	6	0050860	0.800056	0.028571
4	6	0032688	0.800056	0.038462
4	6	0044424	0.800056	0.714286
4	6	0044444	0.800056	0.555556
4	6	0007519	0.800056	0.025000
4	6	0009555	0.800056	0.030303
4	6	0031398	0.800056	0.019608
4	6	0006334	0.800056	0.044444
4	6	0003677	0.800056	0.285714
4	6	0044464	0.800056	0.375000
4	6	0007186	0.800056	0.142857
4	6	0033365	0.800056	0.120000
4	6	0031410	0.800056	0.500000
4	6	0140056	0.800056	0.350000
4	6	0044424	0.800056	0.625000
4	6	0003674	0.800056	0.333333
4	6	0005096	0.800056	0.052632
4	6	0005488	0.800056	0.666667
4	6	0032868	0.800056	0.062500
4	6	0000976	0.800056	0.153846
4	6	0008277	0.800056	0.076923
4	6	0006178	0.800056	0.048780
4	6	0007613	0.800056	0.083333
4	6	0019211	0.800056	0.071429
4	6	0035556	0.800056	0.916667
4	6	0051020	0.800056	0.600000
4	6	0043168	0.800056	0.400000
4	6	0045184	0.800056	0.066667
4	6	0031399	0.800056	0.750000
4	6	0044464	0.800056	0.500000
4	6	0005488	0.800056	0.666667
4	6	0042594	0.800056	0.117647
4	6	0046983	0.800056	0.750000
4	6	0046839	0.800056	0.086957
4	6	0060968	0.800056	0.333333
4	6	0010469	0.800056	0.222222
4	6	0021510	0.800056	0.052632
4	6	0001501	0.800056	0.062500
4	6	0036353	0.800056	0.048780
4	6	0005575	0.800056	0.166667
4	6	0043269	0.800056	0.038462
4	6	0006811	0.800056	0.040000
4	6	0044424	0.800056	0.625000
4	6	1902882	0.800056	0.038462
4	6	0120038	0.800056	0.300000
4	6	0003674	0.800056	0.333333
4	6	0044446	0.800056	0.562500
4	6	0004532	0.800056	0.870968
4	6	0071907	0.800056	0.029412
4	6	0045910	0.800056	0.024390
4	6	0045893	0.800056	0.018519
4	6	0009987	0.800056	0.095238
4	6	0048469	0.800056	0.071429
4	6	0006620	0.800056	0.020833
4	6	0043229	0.800056	0.700000
4	6	0009653	0.800056	0.037037
4	6	0007420	0.800056	0.029412
4	6	1901701	0.800056	0.032258
4	6	0000977	0.800056	0.027027
4	6	0035425	0.800056	0.034483
4	6	0030160	0.800056	0.033333
4	6	0031727	0.800056	0.031250
4	6	0097213	0.800056	0.055556
4	6	0032101	0.800056	0.375000
4	6	0001822	0.800056	0.277778
4	6	0003006	0.800056	0.125000
4	6	0043434	0.800056	0.062500
4	6	0004842	0.800056	0.486486
4	6	0032559	0.800056	0.142857
4	6	0000981	0.800056	0.833333
4	6	0050789	0.800056	0.500000
4	6	0031224	0.800056	0.076923
4	6	0065008	0.800056	0.285714
4	6	0098687	0.800056	0.777778
4	6	0036465	0.800056	0.076923
4	6	0031399	0.800056	0.391304
4	6	0098815	0.800056	0.222222
4	6	0015405	0.800056	0.076923
4	6	0045637	0.800056	0.500000
4	6	0097485	0.800056	0.218182
4	6	0022603	0.800056	0.571429
4	6	0005488	0.800056	0.666667
4	6	0050767	0.800056	0.687500
4	6	0008150	0.800056	0.166667
4	6	0009620	0.800056	0.076923
4	6	1901700	0.800056	0.111111
4	6	0006518	0.800056	0.225806
4	6	0046755	0.800056	0.076923
4	6	0006995	0.800056	0.086957
4	6	0003333	0.800056	0.043478
4	6	0150063	0.800056	0.727273
4	6	0015175	0.800056	0.054054
4	6	0035445	0.800056	0.100000
4	6	0008233	0.800056	0.210526
4	6	0008565	0.800056	0.090909
4	6	0044464	0.800056	0.250000
4	6	0034622	0.800056	0.818182
4	6	0051188	0.800056	0.285714
4	6	0005488	0.800056	0.100000
4	6	0005488	0.800056	0.100000
4	6	0023051	0.800056	0.166667
4	6	0003674	0.800056	0.111111
4	6	0008535	0.800056	1.000000
4	6	0009220	0.800056	0.080000
4	6	0042883	0.800056	0.052632
4	6	0045324	0.800056	0.083333
4	6	0120038	0.800056	0.250000
4	6	0003674	0.800056	0.333333
4	6	0005694	0.800056	0.666667
4	6	0055085	0.800056	0.071429
4	6	0003677	0.800056	0.625000
4	6	0044428	0.800056	0.866667
4	6	0005575	0.800056	0.125000
4	6	0005198	0.800056	0.250000
4	6	0005575	0.800056	0.125000
4	6	0140034	0.800056	0.714286
4	6	0006639	0.800056	0.050000
4	6	0034067	0.800056	0.055556
4	6	0006165	0.800056	0.031250
4	6	0004435	0.800056	0.083333
4	6	1990782	0.800056	0.428571
4	6	0006355	0.800056	0.513514
4	6	0032482	0.800056	0.085106
4	6	0071347	0.800056	0.047619
4	6	0099568	0.800056	0.800000
4	6	0007346	0.800056	0.428571
4	6	0042995	0.800056	0.428571
4	6	0003674	0.800056	0.333333
4	6	0043229	0.800056	0.625000
4	6	0051656	0.800056	0.266667
4	6	0033559	0.800056	0.076923
4	6	0003674	0.800056	0.333333
4	6	0015914	0.800056	0.083333
4	6	0043232	0.800056	0.562500
4	6	0003674	0.800056	0.333333
4	6	0005488	0.800056	0.666667
4	6	0044444	0.800056	0.875000
4	6	0007264	0.800056	0.857143
4	6	1900140	0.800056	0.166667
4	6	1903829	0.800056	0.692308
4	6	0010038	0.800056	0.117647
4	6	0005515	0.800056	1.000000
4	6	0005575	0.800056	0.500000
4	6	0046485	0.800056	0.086957
4	6	0070013	0.800056	0.421053
4	6	0040001	0.800056	0.846154
4	6	0043154	0.800056	0.085106
4	6	0005819	0.800056	0.833333
4	6	0033146	0.800056	0.200000
4	6	0006493	0.800056	0.050000
4	6	0031161	0.800056	0.055556
4	6	0032642	0.800056	0.200000
4	6	0048813	0.800056	0.081081
4	6	0005488	0.800056	0.666667
4	6	0006935	0.800056	0.083333
4	6	0065007	0.800056	0.333333
4	6	0016817	0.800056	0.166667
4	6	0048812	0.800056	0.090909
4	6	0005319	0.800056	0.142857
4	6	0005488	0.800056	0.666667
4	6	0006879	0.800056	0.086957
4	6	0006464	0.800056	0.211538
4	6	0003674	0.800056	0.333333
4	6	0004674	0.800056	0.169231
4	6	0072092	0.800056	0.035088
4	6	0007129	0.800056	0.071429
4	6	0009987	0.800056	0.222222
4	6	0060011	0.800056	0.071429
4	6	0002357	0.800056	0.083333
4	6	0006954	0.800056	0.625000
4	6	0034504	0.800056	0.062500
4	6	0042823	0.800056	0.019608
4	6	0043083	0.800056	0.000000
4	6	0010866	0.800056	0.050000
4	6	0043277	0.800056	0.538462
4	6	0009987	0.800056	0.166667
4	6	0030162	0.800056	0.166667
4	6	0036211	0.800056	0.047619
4	6	0007517	0.800056	0.074074
4	6	0010976	0.800056	0.108696
4	6	0044464	0.800056	0.500000
4	6	0005829	0.800056	0.272727
4	6	0003674	0.800056	0.333333
4	6	0070125	0.800056	0.050000
4	6	0009101	0.800056	0.064516
4	6	0051177	0.800056	0.057143
4	6	0043144	0.800056	0.195122
4	6	0044464	0.800056	0.500000
4	6	0019209	0.800056	0.035714
4	6	0045191	0.800056	0.028571
4	6	0060253	0.800056	0.032258
4	6	0008283	0.800056	0.200000
4	6	0006182	0.800056	0.890909
4	6	0045777	0.800056	0.083333
4	6	0045815	0.800056	0.066667
4	6	0051234	0.800056	0.166667
4	6	1904803	0.800056	0.058824
4	6	0036452	0.800056	0.724138
4	6	0060284	0.800056	0.016393
4	6	0009896	0.800056	0.016129
4	6	0016192	0.800056	0.090909
4	6	0033212	0.800056	0.088608
4	6	0048709	0.800056	0.029412
4	6	0019226	0.800056	0.032258
4	6	0005251	0.800056	0.044944
4	6	0015247	0.800056	0.092105
4	6	0032350	0.800056	0.000000
4	6	0000413	0.800056	0.000000
4	6	0043226	0.800056	0.200000
4	6	0015343	0.800056	0.038462
4	6	0050790	0.800056	0.000000
4	6	1905563	0.800056	0.000000
4	6	0001750	0.800056	0.586207
4	6	0016020	0.800056	0.068966
4	6	0005515	0.800056	0.033333
4	6	0051645	0.800056	0.066667
4	6	0072345	0.800056	0.045455
4	6	0005833	0.800056	0.081081
4	6	0044444	0.800056	0.090909
4	6	0060776	0.800056	0.040000
4	6	0005488	0.800056	0.666667
4	6	0043708	0.800056	0.090909
4	6	0005488	0.800056	0.666667
4	6	0007264	0.800056	0.857143
4	6	0003674	0.800056	0.333333
4	6	0046907	0.800056	0.388889
4	6	0019740	0.800056	0.066667
4	6	0006427	0.800056	0.036364
4	6	0031224	0.800056	0.076923
4	6	0046007	0.800056	0.090909
4	6	0043232	0.800056	0.416667
4	6	0005819	0.800056	0.277778
4	6	0043231	0.800056	0.416667
4	6	0060776	0.800056	0.033333
4	6	0044275	0.800056	0.260870
4	6	0015031	0.800056	0.037037
4	6	0007498	0.800056	0.050000
4	6	2000310	0.800056	0.081633
4	6	0046474	0.800056	0.916667
4	6	0044425	0.800056	0.285714
4	6	1901575	0.800056	0.625000
4	6	0016787	0.800056	0.500000
4	6	0005576	0.800056	0.500000
4	6	0043229	0.800056	0.300000
4	6	0090195	0.800056	0.045455
4	6	0009887	0.800056	0.062500
4	6	0006935	0.800056	0.071429
4	6	0032525	0.800056	0.033333
4	6	0006355	0.800056	0.000000
4	6	0001953	0.800056	0.000000
4	6	0050775	0.800056	0.000000
4	6	0046600	0.800056	0.000000
4	6	0044305	0.800056	0.000000
4	6	0071013	0.800056	0.500000
4	6	0043227	0.800056	0.333333
4	6	0009062	0.800056	0.055556
4	6	0003674	0.800056	0.333333
4	6	0012505	0.800056	0.666667
4	6	0015801	0.800056	0.240000
4	6	0051704	0.800056	0.166667
4	6	0048523	0.800056	0.375000
4	6	0005737	0.800056	0.750000
4	6	0048193	0.800056	0.500000
4	6	1904637	0.800056	0.210526
4	6	0000578	0.800056	0.071429
4	6	0005737	0.800056	0.750000
4	6	2001234	0.800056	0.125000
4	6	0010942	0.800056	0.300000
4	6	0045621	0.800056	0.214286
4	6	0031410	0.800056	0.866667
4	6	0003674	0.800056	0.333333
4	6	0046247	0.800056	0.068966
4	6	0005575	0.800056	0.166667
4	6	0007275	0.800056	0.111111
4	6	0032501	0.800056	0.166667
4	6	0051146	0.800056	0.095238
4	6	0009312	0.800056	0.071429
4	6	0005882	0.800056	0.333333
4	6	0070206	0.800056	0.230769
4	6	0044444	0.800056	0.875000
4	6	0005575	0.800056	0.166667
4	6	0016477	0.800056	0.181818
4	6	0008150	0.800056	0.200000
4	6	0005488	0.800056	0.666667
4	6	0044424	0.800056	0.625000
4	6	0034484	0.800056	0.062500
4	6	0012506	0.800056	0.400000
4	6	0060412	0.800056	0.043478
4	6	0003714	0.800056	0.093023
4	6	0009435	0.800056	0.035088
4	6	0031224	0.800056	0.111111
4	6	0050663	0.800056	0.833333
4	6	0008277	0.800056	0.210526
4	6	0044424	0.800056	0.833333
4	6	0032732	0.800056	0.833333
4	6	0071916	0.800056	0.222222
4	6	0140299	0.800056	0.250000
4	6	1901654	0.800056	0.285714
4	6	0051090	0.800056	0.840000
4	6	0005515	0.800056	1.000000
4	6	0001085	0.800056	0.600000
4	6	0030324	0.800056	0.066667
4	6	0016791	0.800056	0.125000
4	6	2000116	0.800056	0.454545
4	6	0002253	0.800056	0.666667
4	6	0043254	0.800056	0.500000
4	6	0005634	0.800056	0.692308
4	6	0070279	0.800056	0.363636
4	6	0016020	0.800056	0.142857
4	6	0071310	0.800056	0.666667
4	6	0006635	0.800056	0.062500
4	6	0043229	0.800056	0.625000
4	6	0022841	0.800056	0.074074
4	6	0004222	0.800056	0.050000
4	6	0007519	0.800056	0.055556
4	6	0003674	0.800056	0.142857
4	6	0043069	0.800056	0.062500
4	6	0003674	0.800056	0.142857
4	6	0019222	0.800056	0.100000
4	6	0006631	0.800056	0.105263
4	6	0008146	0.800056	0.200000
4	6	2000637	0.800056	0.047619
4	6	0016197	0.800056	0.066667
4	6	0060631	0.800056	0.052632
4	6	0034584	0.800056	0.076923
4	6	0050789	0.800056	0.142857
4	6	1900006	0.800056	0.045455
4	6	0019941	0.800056	0.413793
4	6	0042542	0.800056	0.062500
4	6	0010574	0.800056	0.100000
4	6	0006464	0.800056	0.882353
4	6	0098978	0.800056	0.000000
4	6	0048856	0.800056	0.142857
4	6	0043229	0.800056	0.000000
4	6	0007399	0.800056	0.200000
4	6	0000977	0.800056	0.041667
4	6	0003211	0.800056	0.090909
4	6	0051482	0.800056	0.050000
4	6	0050869	0.800056	0.050000
4	6	0050729	0.800056	0.058824
4	6	0042721	0.800056	0.300000
4	6	0043227	0.800056	0.333333
4	6	0006464	0.800056	0.370370
4	6	0019899	0.800056	0.750000
4	6	0042805	0.800056	0.833333
4	6	0003674	0.800056	0.333333
4	6	0043228	0.800056	0.272727
4	6	0006835	0.800056	0.040000
4	6	0005488	0.800056	0.666667
4	6	2001025	0.800056	0.210526
4	6	0005251	0.800056	0.025000
4	6	0044389	0.800056	0.600000
4	6	0046983	0.800056	0.750000
4	6	0030874	0.800056	0.357143
4	6	0008092	0.800056	0.800000
4	6	0015630	0.800056	0.833333
4	6	0005488	0.800056	0.666667
4	6	0015629	0.800056	1.000000
4	6	0050771	0.800056	0.081967
4	6	0061097	0.800056	0.840000
4	6	0001946	0.800056	0.035714
4	6	0071385	0.800056	0.052632
4	6	0071805	0.800056	0.034483
4	6	0075733	0.800056	0.037037
4	6	0050679	0.800056	0.833333
4	6	0007166	0.800056	0.916667
4	6	0086001	0.800056	0.222222
4	6	0016192	0.800056	0.111111
4	6	0031981	0.800056	0.000000
4	6	0048754	0.800056	0.640000
4	6	0034097	0.800056	0.133333
4	6	0070717	0.800056	0.000000
4	6	0005488	0.800056	0.000000
4	6	0042802	0.800056	0.000000
4	6	0000079	0.800056	0.169811
4	6	0030911	0.800056	0.000000
4	6	0003674	0.800056	0.000000
4	6	0036374	0.800056	0.045455
4	6	0051017	0.800056	0.083333
4	6	0061649	0.800056	0.000000
4	6	0004672	0.800056	0.964286
4	6	0070820	0.800056	0.200000
4	6	0044464	0.800056	0.428571
4	6	0044464	0.800056	0.428571
4	6	0032880	0.800056	0.250000
4	6	0032874	0.800056	0.187500
4	6	0009164	0.800056	0.153846
4	6	0048856	0.800056	0.333333
4	6	0006357	0.800056	0.153846
4	6	0030517	0.800056	0.095238
4	6	0097458	0.800056	0.375000
4	6	0051384	0.800056	0.052632
4	6	0015701	0.800056	0.058824
4	6	0006895	0.800056	0.050000
4	6	0001838	0.800056	0.000000
4	6	0003676	0.800056	0.333333
4	6	0019367	0.800056	0.000000
4	6	0007608	0.800056	0.000000
4	6	0030091	0.800056	0.000000
4	6	0051321	0.800056	0.000000
4	6	0071300	0.800056	0.060606
4	6	0005739	0.800056	0.440000
4	6	0050877	0.800056	0.045455
4	6	0006511	0.800056	0.222222
4	6	0043123	0.800056	0.027778
4	6	0034021	0.800056	0.041667
4	6	0016746	0.800056	0.571429
4	6	0031224	0.800056	0.166667
4	6	0007519	0.800056	0.031250
4	6	0098561	0.800056	0.038462
4	6	0042770	0.800056	0.062500
4	6	0003014	0.800056	0.045455
4	6	0043229	0.800056	0.291667
4	6	0016746	0.800056	0.571429
4	6	0051704	0.800056	0.050000
4	6	1903169	0.800056	0.033333
4	6	0005488	0.800056	0.125000
4	6	0100001	0.800056	0.032258
4	6	0043524	0.800056	0.029412
4	6	0003676	0.800056	0.090909
4	6	0045824	0.800056	0.030303
4	6	0043001	0.800056	0.022727
4	6	0044424	0.800056	0.000000
4	6	0071944	0.800056	0.000000
4	6	0016614	0.800056	0.777778
4	6	0060384	0.800056	0.058824
4	6	0010628	0.800056	0.055556
4	6	0046351	0.800056	0.238095
4	6	0032412	0.800056	0.050000
4	6	0004890	0.800056	0.071429
4	6	0098962	0.800056	0.040000
4	6	0016491	0.800056	0.125000
4	6	0044424	0.800056	0.833333
4	6	0032502	0.800056	0.250000
4	6	0060089	0.800056	0.064516
4	6	0005575	0.800056	0.166667
4	6	0120036	0.800056	0.125000
4	6	0009987	0.800056	0.250000
4	6	0071944	0.800056	0.428571
4	6	0043167	0.800056	0.030303
4	6	0090183	0.800056	0.636364
4	6	0005875	0.800056	0.368421
4	6	0009059	0.800056	0.173913
4	6	0003674	0.800056	0.032258
4	6	0043226	0.800056	0.200000
4	6	0044297	0.800056	0.428571
4	6	0008824	0.800056	0.058824
4	6	0008144	0.800056	0.030303
4	6	0003913	0.800056	0.057143
4	6	0051539	0.800056	0.027778
4	6	0005829	0.800056	0.750000
4	6	0008150	0.800056	0.142857
4	6	0016020	0.800056	0.333333
4	6	0034121	0.800056	0.500000
4	6	0022414	0.800056	0.111111
4	6	0044424	0.800056	0.833333
4	6	0042127	0.800056	0.500000
4	6	0005634	0.800056	1.000000
4	6	0005634	0.800056	1.000000
4	6	0048332	0.800056	0.214286
4	6	0000048	0.800056	0.168831
4	6	0005488	0.800056	0.666667
4	6	0006644	0.800056	0.150000
4	6	0046907	0.800056	0.076923
4	6	0030497	0.800056	0.157143
4	6	0051707	0.800056	0.304348
4	6	0065004	0.800056	0.117647
4	6	0006508	0.800056	0.100000
4	6	1904680	0.800056	0.071429
4	6	0048260	0.800056	0.277778
4	6	0044430	0.800056	0.437500
4	6	0044424	0.800056	0.833333
4	6	0005737	0.800056	1.000000
4	6	0003824	0.800056	0.250000
4	6	0015205	0.800056	0.071429
4	6	0070013	0.800056	0.578947
4	6	0044424	0.800056	0.833333
4	6	0008150	0.800056	0.142857
4	6	0086001	0.800056	0.230769
4	6	0071496	0.800056	0.363636
4	6	0007507	0.800056	1.000000
4	6	0005515	0.800056	0.750000
4	6	0044464	0.800056	0.500000
4	6	0044464	0.800056	0.500000
4	6	0045202	0.800056	0.166667
4	6	0005261	0.800056	0.043478
4	6	0004112	0.800056	0.777778
4	6	0009967	0.800056	0.500000
4	6	0051591	0.800056	0.500000
4	6	0051049	0.800056	0.333333
4	6	0097458	0.800056	0.500000
4	6	0005261	0.800056	0.043478
4	6	0043227	0.800056	0.300000
4	6	0006412	0.800056	0.185714
4	6	0044464	0.800056	0.500000
4	6	0010468	0.800056	0.600000
4	6	0022607	0.800056	0.166667
4	6	0140014	0.800056	0.111111
4	6	0044428	0.800056	0.769231
4	6	0097458	0.800056	0.500000
4	6	0097458	0.800056	0.500000
4	6	0001578	0.800056	0.133333
4	6	0050896	0.800056	0.250000
4	6	0005575	0.800056	0.166667
4	6	0016604	0.800056	0.560000
4	6	1905114	0.800056	0.588235
4	6	0003674	0.800056	0.333333
4	6	0048583	0.800056	0.400000
4	6	0000055	0.800056	0.021277
4	6	0030054	0.800056	0.142857
4	6	0006895	0.800056	0.055556
4	6	0035927	0.800056	0.045455
4	6	0048488	0.800056	0.050000
4	6	0044440	0.800056	0.380952
4	6	0003180	0.800056	0.600000
4	6	0009617	0.800056	0.066667
4	6	0005975	0.800056	0.083333
4	6	0008028	0.800056	0.035714
4	6	0005575	0.800056	0.100000
4	6	0046851	0.800056	0.285714
4	6	0010629	0.800056	0.285714
4	6	0000715	0.800056	0.028571
4	6	0102116	0.800056	0.083333
4	6	0009259	0.800056	0.034483
4	6	0043328	0.800056	0.030769
4	6	0008188	0.800056	0.952381
4	6	0051046	0.800056	0.272727
4	6	0015399	0.800056	0.076923
4	6	0015884	0.800056	0.064516
4	6	0016021	0.800056	0.416667
4	6	0043228	0.800056	0.071429
4	6	0010646	0.800056	0.444444
4	6	0005515	0.800056	0.050000
4	6	0016671	0.800056	0.083333
4	6	0048483	0.800056	0.066667
4	6	0005925	0.800056	0.083333
4	6	0046599	0.800056	0.148148
4	6	0051592	0.800056	0.105263
4	6	0006357	0.800056	0.129032
4	6	0019900	0.800056	0.600000
4	6	0015172	0.800056	0.035714
4	6	0033617	0.800056	0.071429
4	6	0015908	0.800056	0.034483
4	6	0048232	0.800056	0.040000
4	6	0061003	0.800056	0.076923
4	6	0051639	0.800056	0.083333
4	6	0043168	0.800056	0.571429
4	6	2001023	0.800056	0.357143
4	6	1900140	0.800056	0.176471
4	6	0015697	0.800056	0.333333
4	6	0006402	0.800056	0.063830
4	6	0016787	0.800056	0.166667
4	6	0005576	0.800056	0.142857
4	6	0032446	0.800056	0.076923
4	6	0005634	0.800056	0.421053
4	6	0044444	0.800056	0.411765
4	6	0003676	0.800056	0.285714
4	6	0005575	0.800056	0.166667
4	6	0140096	0.800056	0.166667
4	6	0016079	0.800056	1.000000
4	6	0042699	0.800056	0.090909
4	6	0043169	0.800056	0.666667
4	6	0044464	0.800056	0.500000
4	6	0043436	0.800056	0.117647
4	6	0043066	0.800056	0.200000
4	6	0006469	0.800056	0.085106
4	6	0009809	0.800056	0.074074
4	6	0019344	0.800056	0.050000
4	6	0071038	0.800056	0.041667
4	6	0015672	0.800056	0.062500
4	6	0044464	0.800056	0.500000
4	6	0032991	0.800056	0.142857
4	6	0001067	0.800056	0.714286
4	6	0000086	0.800056	0.052632
4	6	0019538	0.800056	0.181818
4	6	0005488	0.800056	0.666667
4	6	0023051	0.800056	0.400000
4	6	0006366	0.800056	1.000000
4	6	0010256	0.800056	0.071429
4	6	0007268	0.800056	0.055556
4	6	0071369	0.800056	0.046512
4	6	0034976	0.800056	0.062500
4	6	0051016	0.800056	0.086957
4	6	0044464	0.800056	0.300000
4	6	0005622	0.800056	0.400000
4	6	0022610	0.800056	0.038462
4	6	0051353	0.800056	0.027778
4	6	0030865	0.800056	0.103448
4	6	0006928	0.800056	0.076923
4	6	0019898	0.800056	0.125000
4	6	0006355	0.800056	0.023256
4	6	0043227	0.800056	0.300000
4	6	0005488	0.800056	0.666667
4	6	0006479	0.800056	0.292683
4	6	0060629	0.800056	0.025641
4	6	0051180	0.800056	0.034483
4	6	0015186	0.800056	0.023256
4	6	0010646	0.800056	0.083333
4	6	0001817	0.800056	0.083333
4	6	0003674	0.800056	0.200000
4	6	0005488	0.800056	0.400000
4	6	0071241	0.800056	0.666667
4	6	0048871	0.800056	0.173913
4	6	0045892	0.800056	0.037037
4	6	2000348	0.800056	0.071429
4	6	0001756	0.800056	0.034483
4	6	0004805	0.800056	0.080000
4	6	0044424	0.800056	0.833333
4	6	0015196	0.800056	0.056604
4	6	0008150	0.800056	0.111111
4	6	0042401	0.800056	0.151515
4	6	0006886	0.800056	0.038462
4	6	0003674	0.800056	0.111111
4	6	0044422	0.800056	0.250000
4	6	1903209	0.800056	0.038462
4	6	0071356	0.800056	0.066667
4	6	0032417	0.800056	0.025000
4	6	0008168	0.800056	0.888889
4	6	0032967	0.800056	0.050000
4	6	0048365	0.800056	0.058824
4	6	0050679	0.800056	0.125000
4	6	0043232	0.800056	0.000000
4	6	0003674	0.800056	0.333333
4	6	0097159	0.800056	0.500000
4	6	0034613	0.800056	0.055556
4	6	0051350	0.800056	0.062500
4	6	1902963	0.800056	0.065574
4	6	1904778	0.800056	0.083333
4	6	0016854	0.800056	0.100000
4	6	0097458	0.800056	0.000000
4	6	0005543	0.800056	0.181818
4	6	0050896	0.800056	0.500000
4	6	0098943	0.800056	0.025000
4	6	0004693	0.800056	0.061538
4	6	0006144	0.800056	0.047619
4	6	0097711	0.800056	0.043478
4	6	0005575	0.800056	0.166667
4	6	0071310	0.800056	0.200000
4	6	0061919	0.800056	0.142857
4	6	0043231	0.800056	0.250000
4	6	0046825	0.800056	0.052632
4	6	0048646	0.800056	0.111111
4	6	0050927	0.800056	0.055556
4	6	0014911	0.800056	0.047619
4	6	0001228	0.800056	0.032787
4	6	0016192	0.800056	0.111111
4	6	0003674	0.800056	0.000000
4	6	0032501	0.800056	0.166667
4	6	0022414	0.800056	0.230769
4	6	0097458	0.800056	0.272727
4	6	0048514	0.800056	0.285714
4	6	0019058	0.800056	0.100000
4	6	0043560	0.800056	0.000000
4	6	0010586	0.800056	0.047619
4	6	0005737	0.800056	0.454545
4	6	0070816	0.800056	0.078125
4	6	0034504	0.800056	0.076923
4	6	0010976	0.800056	0.023810
4	6	0006412	0.800056	0.193548
4	6	0004557	0.800056	0.875000
4	6	0002009	0.800056	0.090909
4	6	0005488	0.800056	0.125000
4	6	0035265	0.800056	0.111111
4	6	0030159	0.800056	0.083333
4	6	0061003	0.800056	0.017241
4	6	0071315	0.800056	0.064516
4	6	0035510	0.800056	0.153846
4	6	0097542	0.800056	0.062500
4	6	0048731	0.800056	0.090909
4	6	0003676	0.800056	0.833333
4	6	0019860	0.800056	0.047619
4	6	0005515	0.800056	1.000000
4	6	0043231	0.800056	0.900000
4	6	0044267	0.800056	0.058824
4	6	0005737	0.800056	0.750000
4	6	0044428	0.800056	0.769231
4	6	0032991	0.800056	0.400000
4	6	0070544	0.800056	0.062500
4	6	0032991	0.800056	0.400000
4	6	0044444	0.800056	0.875000
4	6	0016787	0.800056	0.200000
4	6	0099572	0.800056	0.285714
4	6	0044428	0.800056	0.769231
4	6	1901363	0.800056	0.500000
4	6	0015179	0.800056	0.037736
4	6	0019206	0.800056	0.033333
4	6	0004523	0.800056	0.038462
4	6	0005515	0.800056	1.000000
4	6	0031399	0.800056	0.307692
4	6	0071622	0.800056	0.172414
4	6	0046906	0.800056	0.444444
4	6	0005515	0.800056	1.000000
4	6	0005488	0.800056	0.666667
4	6	0048255	0.800056	0.271186
4	6	0051270	0.800056	0.200000
4	6	0044248	0.800056	0.166667
4	6	0005515	0.800056	1.000000
4	6	0035257	0.800056	0.750000
4	6	0016020	0.800056	0.142857
4	6	0016197	0.800056	0.250000
4	6	0031346	0.800056	0.272727
4	6	0006401	0.800056	0.060606
4	6	0090102	0.800056	0.076923
4	6	0034249	0.800056	0.181818
4	6	0086002	0.800056	0.068966
4	6	0043232	0.800056	0.583333
4	6	0010189	0.800056	0.071429
4	6	0070475	0.800056	0.050000
4	6	0015630	0.800056	0.500000
4	6	0120039	0.800056	0.451613
4	6	0051029	0.800056	0.037037
4	6	0003674	0.800056	0.041667
4	6	0006355	0.800056	0.791667
4	6	0031114	0.800056	0.117647
4	6	0009617	0.800056	0.045455
4	6	0008373	0.800056	0.060606
4	6	0070728	0.800056	0.030303
4	6	0033353	0.800056	0.037037
4	6	0016814	0.800056	0.100000
4	6	0044309	0.800056	0.272727
4	6	0016021	0.800056	0.100000
4	6	0005634	0.800056	1.000000
4	6	0032446	0.800056	0.370370
4	6	0047268	0.800056	0.083333
4	6	0005634	0.800056	1.000000
4	6	0016020	0.800056	0.142857
4	6	0003676	0.800056	0.833333
4	6	0045324	0.800056	0.058824
4	6	0045143	0.800056	0.054054
4	6	0070208	0.800056	0.068966
4	6	0045202	0.800056	0.142857
4	6	0090168	0.800056	0.068966
4	6	0006977	0.800056	0.095238
4	6	0005681	0.800056	0.888889
4	6	0016616	0.800056	0.142857
4	6	0022613	0.800056	0.047619
4	6	0006397	0.800056	0.826087
4	6	0043230	0.800056	0.095238
4	6	0016597	0.800056	0.166667
4	6	0030198	0.800056	0.090909
4	6	0031334	0.800056	0.034483
4	6	0007368	0.800056	0.038462
4	6	0010842	0.800056	0.025641
4	6	0050776	0.800056	0.043478
4	6	0006974	0.800056	0.125000
4	6	0003674	0.800056	0.333333
4	6	0047496	0.800056	0.185185
4	6	0098878	0.800056	0.428571
4	6	0031091	0.800056	0.789474
4	6	0005575	0.800056	0.166667
4	6	0005575	0.800056	0.166667
4	6	0005575	0.800056	0.166667
4	6	0001933	0.800056	0.097561
4	6	0032872	0.800056	0.105263
4	6	0005622	0.800056	0.500000
4	6	0003334	0.800056	0.068966
4	6	0016477	0.800056	0.187500
4	6	0016075	0.800056	0.050000
4	6	0001569	0.800056	0.033333
4	6	0071542	0.800056	0.086957
4	6	0030017	0.800056	0.315789
4	6	0043227	0.800056	0.250000
4	6	0071345	0.800056	0.133333
4	6	0071944	0.800056	0.428571
4	6	0032233	0.800056	0.037037
4	6	0000964	0.800056	0.074074
4	6	0019211	0.800056	0.071429
4	6	0034141	0.800056	0.030303
4	6	0006612	0.800056	0.035714
4	6	0071616	0.800056	0.080000
4	6	0098588	0.800056	0.350000
4	6	1904018	0.800056	0.166667
4	6	0003674	0.800056	0.052632
4	6	0009968	0.800056	0.500000
4	6	0015638	0.800056	0.066667
4	6	0046834	0.800056	0.142857
4	6	0043408	0.800056	0.379310
4	6	0008150	0.800056	0.500000
4	6	0048513	0.800056	0.125000
4	6	0001843	0.800056	0.033333
4	6	0048681	0.800056	0.089286
4	6	0043424	0.800056	0.040000
4	6	0070647	0.800056	0.842105
4	6	0005488	0.800056	0.666667
4	6	0000902	0.800056	0.074074
4	6	0005694	0.800056	0.666667
4	6	0006979	0.800056	0.045455
4	6	0031124	0.800056	0.250000
4	6	0032458	0.800056	0.034483
4	6	0002090	0.800056	0.031250
4	6	0043226	0.800056	0.200000
4	6	0097320	0.800056	0.080000
4	6	0060326	0.800056	0.060606
4	6	0004896	0.800056	0.958333
4	6	1901363	0.800056	0.500000
4	6	0016020	0.800056	0.333333
4	6	0005488	0.800056	0.666667
4	6	0008150	0.800056	0.250000
4	6	0005488	0.800056	0.666667
4	6	0005488	0.800056	0.666667
4	6	0006928	0.800056	0.400000
4	6	0030497	0.800056	0.076923
4	6	0033169	0.800056	0.066667
4	6	0004722	0.800056	0.066667
4	6	0001654	0.800056	0.071429
4	6	0061842	0.800056	0.047619
4	6	0019783	0.800056	0.850000
4	6	0010468	0.800056	0.041667
4	6	0044424	0.800056	0.625000
4	6	0005737	0.800056	0.750000
4	6	0031981	0.800056	0.333333
4	6	0044424	0.800056	0.625000
4	6	0005488	0.800056	0.666667
4	6	0090630	0.800056	0.034483
4	6	0003281	0.800056	0.032258
4	6	0065001	0.800056	0.038462
4	6	0008565	0.800056	0.060606
4	6	0097159	0.800056	0.500000
4	6	0051128	0.800056	0.029412
4	6	0051240	0.800056	0.028571
4	6	0060373	0.800056	0.025000
4	6	0022607	0.800056	0.105263
4	6	0030111	0.800056	0.026316
4	6	0043330	0.800056	0.027027
4	6	0071472	0.800056	0.048780
4	6	2000502	0.800056	0.016129
4	6	0005539	0.800056	0.400000
4	6	0005759	0.800056	0.703704
4	6	0005740	0.800056	0.473684
4	6	0008150	0.800056	0.050000
4	6	0009628	0.800056	0.045455
4	6	1903508	0.800056	0.020833
4	6	0035750	0.800056	0.037037
4	6	0097159	0.800056	0.500000
4	6	0005247	0.800056	0.027778
4	6	0031440	0.800056	0.029412
4	6	0031838	0.800056	0.083333
4	6	0005737	0.800056	1.000000
4	6	0120038	0.800056	0.300000
4	6	0048583	0.800056	0.083333
4	6	0009855	0.800056	0.062500
4	6	0046498	0.800056	0.052632
4	6	0046907	0.800056	0.466667
4	6	0044430	0.800056	0.500000
4	6	0017144	0.800056	0.166667
4	6	0000987	0.800056	0.142857
4	6	1901363	0.800056	0.500000
4	6	0030193	0.800056	0.045455
4	6	0009440	0.800056	0.083333
4	6	0060236	0.800056	0.045455
4	6	0005622	0.800056	0.666667
4	6	0070646	0.800056	0.080000
4	6	0002275	0.800056	0.130435
4	6	0071826	0.800056	0.111111
4	6	0072594	0.800056	0.080000
4	6	0045669	0.800056	0.153846
4	6	0044424	0.800056	0.625000
4	6	0005488	0.800056	0.666667
4	6	0003674	0.800056	0.333333
4	6	0034427	0.800056	0.078431
4	6	0090238	0.800056	0.083333
4	6	0002076	0.800056	0.086957
4	6	0004721	0.800056	0.051282
4	6	0023057	0.800056	0.300000
4	6	0001775	0.800056	0.111111
4	6	0002758	0.800056	0.097561
4	6	0005488	0.800056	0.666667
4	6	0043167	0.800056	0.500000
4	6	0045117	0.800056	0.076923
4	6	0006996	0.800056	0.090909
4	6	0044267	0.800056	0.055556
4	6	0007143	0.800056	0.033333
4	6	0035445	0.800056	0.040000
4	6	0018026	0.800056	0.034483
4	6	0005509	0.800056	0.285714
4	6	0030851	0.800056	0.041667
4	6	0005912	0.800056	0.000000
4	6	0004197	0.800056	0.050000
4	6	2000641	0.800056	0.000000
4	6	0032417	0.800056	0.000000
4	6	1900194	0.800056	0.000000
4	6	0016020	0.800056	0.333333
4	6	0043226	0.800056	0.142857
4	6	0009987	0.800056	0.200000
4	6	0044428	0.800056	0.187500
4	6	0065008	0.800056	0.750000
4	6	0016791	0.800056	0.062500
4	6	1901098	0.800056	0.071429
4	6	1902948	0.800056	0.046512
4	6	0046038	0.800056	0.012500
4	6	0015631	0.800056	0.833333
4	6	0005543	0.800056	0.666667
4	6	0044430	0.800056	0.764706
4	6	0015630	0.800056	0.647059
4	6	0031410	0.800056	0.866667
4	6	0044459	0.800056	0.150000
4	6	0044424	0.800056	0.333333
4	6	0043227	0.800056	0.200000
4	6	0006626	0.800056	0.205882
4	6	0050789	0.800056	0.333333
4	6	0005575	0.800056	0.066667
4	6	0023051	0.800056	0.444444
4	6	0004383	0.800056	0.079365
4	6	0046907	0.800056	0.636364
4	6	0005261	0.800056	0.142857
4	6	0003674	0.800056	0.166667
4	6	0031331	0.800056	0.352941
4	6	0003179	0.800056	0.062500
4	6	0032287	0.800056	0.060606
4	6	0042474	0.800056	0.045455
4	6	0019899	0.800056	0.428571
4	6	0048468	0.800056	0.700000
4	6	0032502	0.800056	0.200000
4	6	0009987	0.800056	0.400000
4	6	0043228	0.800056	0.111111
4	6	0016491	0.800056	0.100000
4	6	0044424	0.800056	0.333333
4	6	0009116	0.800056	0.095238
4	6	0051082	0.800056	0.000000
4	6	0033265	0.800056	0.000000
4	6	0032874	0.800056	0.037736
4	6	0006623	0.800056	0.034483
4	6	0022414	0.800056	0.058824
4	6	0003008	0.800056	0.058824
4	6	0005488	0.800056	0.031250
4	6	0005622	0.800056	0.500000
4	6	0016788	0.800056	0.060606
4	6	0055080	0.800056	0.047619
4	6	0016830	0.800056	0.060606
4	6	1900135	0.800056	0.018868
4	6	1902430	0.800056	0.027027
4	6	0003824	0.800056	0.064516
4	6	0050892	0.800056	0.043478
4	6	1903348	0.800056	0.032258
4	6	0009507	0.800056	0.000000
4	6	0003674	0.800056	0.333333
4	6	0045766	0.800056	0.032258
4	6	0005005	0.800056	0.030303
4	6	0010575	0.800056	0.037037
4	6	0005575	0.800056	0.166667
4	6	0071346	0.800056	0.040000
4	6	0007549	0.800056	0.888889
4	6	0032613	0.800056	0.083333
4	6	0005488	0.800056	0.666667
4	6	0005575	0.800056	0.166667
4	6	0005488	0.800056	0.666667
4	6	0008150	0.800056	0.111111
4	6	0006996	0.800056	0.111111
4	6	0050926	0.800056	0.214286
4	6	0031935	0.800056	0.413793
4	6	0055001	0.800056	0.055556
4	6	0071260	0.800056	0.052632
4	6	0005249	0.800056	0.056338
4	6	0006971	0.800056	0.071429
4	6	0044444	0.800056	0.857143
4	6	0003674	0.800056	0.333333
4	6	0044425	0.800056	0.285714
4	6	0005575	0.800056	0.500000
4	6	0030425	0.800056	0.538462
4	6	0043005	0.800056	0.875000
4	6	0003674	0.800056	0.333333
4	6	0016043	0.800056	0.111111
4	6	0090299	0.800056	0.166667
4	6	0051402	0.800056	0.086957
4	6	0005515	0.800056	1.000000
4	6	0071731	0.800056	0.061224
4	6	0007080	0.800056	0.063492
4	6	0034198	0.800056	0.075472
4	6	0044424	0.800056	0.833333
4	6	0044444	0.800056	0.875000
4	6	2000438	0.800056	0.360000
4	6	0051180	0.800056	0.181818
4	6	0005089	0.800056	0.882353
4	6	0050789	0.800056	0.333333
4	6	0007507	0.800056	0.062500
4	6	0000209	0.800056	0.080000
4	6	0005488	0.800056	0.666667
4	6	0043069	0.800056	0.266667
4	6	0043167	0.800056	0.500000
4	6	0000070	0.800056	0.166667
4	6	0032525	0.800056	0.033333
4	6	0098772	0.800056	0.500000
4	6	1904121	0.800056	0.083333
4	6	0044356	0.800056	0.071429
4	6	0048513	0.800056	0.071429
4	6	0019842	0.800056	0.285714
4	6	0005634	0.800056	0.384615
4	6	0031329	0.800056	0.333333
4	6	0044424	0.800056	0.625000
4	6	0060972	0.800056	0.076923
4	6	0004523	0.800056	0.058824
4	6	0042254	0.800056	0.222222
4	6	0071732	0.800056	0.071429
4	6	0004197	0.800056	0.045455
4	6	0005249	0.800056	0.044444
4	6	0019904	0.800056	0.750000
4	6	0007608	0.800056	0.062500
4	6	0009987	0.800056	0.166667
4	6	0003674	0.800056	0.333333
4	6	0007568	0.800056	0.083333
4	6	0005488	0.800056	0.666667
4	6	0005488	0.800056	0.666667
4	6	0045893	0.800056	0.095238
4	6	0017148	0.800056	0.095238
4	6	1905515	0.800056	0.080000
4	6	0031674	0.800056	0.130435
4	6	0005102	0.800056	0.025000
4	6	0005261	0.800056	0.567568
4	6	0001654	0.800056	0.040000
4	6	0048671	0.800056	0.013514
4	6	0044425	0.800056	0.600000
4	6	0005993	0.800056	0.030303
4	6	0043227	0.800056	0.142857
4	6	0030276	0.800056	0.025000
4	6	0003211	0.800056	0.030303
4	6	0006468	0.800056	0.000000
4	6	0017015	0.800056	0.000000
4	6	2000772	0.800056	0.000000
4	6	0000493	0.800056	0.000000
4	6	0008320	0.800056	0.041667
4	6	0043407	0.800056	0.000000
4	6	0048513	0.800056	0.000000
4	6	0015816	0.800056	0.000000
4	6	2001137	0.800056	0.000000
4	6	0034767	0.800056	0.000000
4	6	0003674	0.800056	0.333333
4	6	0099056	0.800056	0.000000
4	6	0006493	0.800056	0.000000
4	6	0032880	0.800056	0.000000
4	6	0097447	0.800056	0.000000
4	6	0005829	0.800056	0.000000
4	6	0008525	0.800056	0.050000
4	6	0030154	0.800056	0.000000
4	6	0005796	0.800056	0.000000
4	6	0051604	0.800056	0.000000
4	6	0005488	0.800056	0.666667
4	6	0046183	0.800056	0.000000
4	6	0046548	0.800056	0.000000
4	6	0019005	0.800056	0.000000
4	6	0098970	0.800056	0.000000
4	6	0003674	0.800056	0.333333
4	6	0014066	0.800056	0.000000
4	6	0044233	0.800056	0.000000
4	6	0034109	0.800056	0.000000
4	6	0050728	0.800056	0.000000
4	6	0007263	0.800056	0.000000
4	6	0010468	0.800056	0.000000
4	6	0043311	0.800056	0.000000
4	6	0071466	0.800056	0.000000
4	6	0031985	0.800056	0.000000
4	6	0007154	0.800056	0.000000
4	6	0000176	0.800056	0.000000
4	6	0009041	0.800056	0.022727
4	6	0030133	0.800056	0.000000
4	6	0040037	0.800056	0.000000
4	6	0043229	0.800056	0.000000
4	6	0051598	0.800056	0.000000
4	6	1901796	0.800056	0.000000
4	6	0006796	0.800056	0.000000
4	6	0001228	0.800056	0.022727
4	6	0003676	0.800056	0.833333
4	6	0045333	0.800056	0.181818
4	6	0043231	0.800056	0.900000
4	6	0044238	0.800056	0.142857
4	6	0045202	0.800056	0.142857
4	6	0050851	0.800056	0.178571
4	6	0044424	0.800056	0.833333
4	6	2000145	0.800056	0.333333
4	6	0016020	0.800056	0.142857
4	6	2000112	0.800056	0.458333
4	6	0003674	0.800056	0.333333
4	6	0050896	0.800056	0.166667
4	6	0044428	0.800056	0.769231
4	6	0003674	0.800056	0.333333
4	6	0090307	0.800056	0.076923
4	6	0006470	0.800056	0.090909
4	6	0043227	0.800056	0.300000
4	6	1904121	0.800056	0.050000
4	6	0003188	0.800056	0.055556
4	6	0051336	0.800056	0.181818
4	6	1901224	0.800056	0.295082
4	6	0005488	0.800056	0.666667
4	6	0006996	0.800056	0.178571
4	6	0072503	0.800056	0.095238
4	6	0012505	0.800056	0.333333
4	6	0048731	0.800056	0.076923
4	6	0042277	0.800056	0.400000
4	6	0070646	0.800056	0.947368
4	6	0044464	0.800056	0.375000
4	6	0044446	0.800056	0.600000
4	6	0003824	0.800056	0.250000
4	6	0071896	0.800056	0.076923
4	6	0099645	0.800056	0.076923
4	6	0005622	0.800056	0.500000
4	6	0070646	0.800056	0.947368
4	6	0071774	0.800056	0.071429
4	6	0089705	0.800056	0.058824
4	6	1990904	0.800056	0.125000
4	6	0002376	0.800056	0.142857
4	6	0016070	0.800056	0.789474
4	6	0055114	0.800056	0.111111
4	6	0065008	0.800056	0.250000
4	6	0010528	0.800056	0.625000
4	6	0006725	0.800056	0.263158
4	6	0034613	0.800056	0.076923
4	6	0071310	0.800056	0.100000
4	6	0044728	0.800056	0.863636
4	6	0030154	0.800056	0.333333
4	6	0005813	0.800056	0.368421
4	6	0002176	0.800056	0.080000
4	6	0031981	0.800056	0.588235
4	6	0003674	0.800056	0.333333
4	6	0008519	0.800056	0.050000
4	6	0005335	0.800056	0.028169
4	6	0071289	0.800056	0.083333
4	6	0009987	0.800056	0.200000
4	6	1903506	0.800056	0.484848
4	6	0000792	0.800056	0.875000
4	6	0006401	0.800056	0.306122
4	6	0010039	0.800056	0.250000
4	6	1902531	0.800056	0.105263
4	6	0099175	0.800056	0.105263
4	6	0043226	0.800056	0.200000
4	6	0008152	0.800056	0.200000
4	6	0043297	0.800056	0.142857
4	6	0006355	0.800056	0.527778
4	6	0043001	0.800056	0.034483
4	6	1990126	0.800056	0.071429
4	6	1903727	0.800056	0.268293
4	6	0006886	0.800056	0.047619
4	6	0005575	0.800056	0.100000
4	6	0008574	0.800056	0.066667
4	6	0048813	0.800056	0.121212
4	6	0005488	0.800056	0.400000
4	6	0032991	0.800056	0.111111
4	6	0002768	0.800056	0.166667
4	6	0006974	0.800056	0.266667
4	6	0005829	0.800056	1.000000
4	6	0003824	0.800056	0.166667
4	6	0005102	0.800056	0.800000
4	6	0006355	0.800056	0.375000
4	6	0007165	0.800056	0.230769
4	6	0016310	0.800056	0.190476
4	6	0016018	0.800056	0.222222
4	6	0065007	0.800056	0.333333
4	6	0048468	0.800056	0.181818
4	6	0061000	0.800056	0.075472
4	6	0015344	0.800056	0.034483
4	6	0071577	0.800056	0.045455
4	6	0042912	0.800056	0.065217
4	6	0009892	0.800056	0.071429
4	6	0030198	0.800056	0.071429
4	6	0006357	0.800056	0.229508
4	6	0007420	0.800056	0.333333
4	6	0032991	0.800056	0.222222
4	6	0050709	0.800056	0.054054
4	6	0008135	0.800056	0.963636
4	6	0090370	0.800056	0.043478
4	6	0071249	0.800056	0.040000
4	6	0019585	0.800056	0.093750
4	6	0044424	0.800056	0.833333
4	6	0044428	0.800056	0.187500
4	6	0043226	0.800056	0.142857
4	6	0044464	0.800056	0.500000
4	6	0015238	0.800056	0.538462
4	6	0043167	0.800056	0.035714
4	6	0005488	0.800056	0.037037
4	6	0060964	0.800056	0.066667
4	6	0022857	0.800056	0.625000
4	6	0000287	0.800056	0.032258
4	6	0042623	0.800056	0.029412
4	6	0001937	0.800056	0.062500
4	6	0016740	0.800056	0.250000
4	6	0005515	0.800056	1.000000
4	6	0016788	0.800056	0.166667
4	6	0015629	0.800056	0.538462
4	6	0042277	0.800056	0.400000
4	6	0015526	0.800056	0.043478
4	6	0048586	0.800056	0.045455
4	6	0050768	0.800056	0.050000
4	6	0043117	0.800056	0.047619
4	6	0044424	0.800056	0.500000
4	6	0003676	0.800056	0.333333
4	6	1903900	0.800056	0.076923
4	6	0006464	0.800056	0.937500
4	6	0050794	0.800056	0.100000
4	6	0003674	0.800056	0.333333
4	6	0006869	0.800056	0.071429
4	6	0009987	0.800056	0.285714
4	6	0003674	0.800056	0.333333
4	6	0046916	0.800056	0.090909
4	6	0006751	0.800056	0.228571
4	6	0086010	0.800056	0.076923
4	6	0002690	0.800056	0.030303
4	6	0036159	0.800056	0.068966
4	6	0071702	0.800056	0.166667
4	6	0140056	0.800056	0.200000
4	6	0060089	0.800056	0.250000
4	6	0006813	0.800056	0.142857
4	6	0005815	0.800056	0.411765
4	6	0043227	0.800056	0.333333
4	6	0008150	0.800056	0.043478
4	6	0072686	0.800056	0.388889
4	6	0006378	0.800056	0.045455
4	6	0009267	0.800056	0.055556
4	6	0009651	0.800056	0.035714
4	6	1902618	0.800056	0.062500
4	6	0046931	0.800056	0.066667
4	6	0042127	0.800056	0.076923
4	6	0098588	0.800056	0.291667
4	6	0003674	0.800056	0.500000
4	6	0044444	0.800056	0.875000
4	6	0098796	0.800056	0.172414
4	6	0140101	0.800056	0.200000
4	6	0003824	0.800056	0.333333
4	6	0043231	0.800056	0.900000
4	6	0050793	0.800056	0.083333
4	6	0006886	0.800056	0.350000
4	6	0098916	0.800056	0.133333
4	6	0045921	0.800056	0.056338
4	6	0006826	0.800056	0.285714
4	6	0010228	0.800056	0.047619
4	6	0007032	0.800056	0.615385
4	6	0031981	0.800056	0.588235
4	6	0048856	0.800056	0.090909
4	6	0016322	0.800056	0.074074
4	6	0008631	0.800056	0.064516
4	6	0022414	0.800056	0.040000
4	6	0032991	0.800056	0.111111
4	6	0005539	0.800056	0.000000
4	6	0035990	0.800056	0.058824
4	6	0010821	0.800056	0.034483
4	6	0031663	0.800056	0.038462
4	6	0001894	0.800056	0.033333
4	6	0005737	0.800056	0.454545
4	6	0007224	0.800056	0.304348
4	6	0044439	0.800056	0.500000
4	6	0005911	0.800056	0.083333
4	6	0043083	0.800056	0.071429
4	6	0071345	0.800056	0.307692
4	6	0051641	0.800056	0.111111
4	6	0005515	0.800056	1.000000
4	6	0044444	0.800056	0.416667
4	6	0003674	0.800056	0.333333
4	6	0023052	0.800056	0.125000
4	6	0009987	0.800056	0.285714
4	6	0043226	0.800056	0.200000
4	6	0001654	0.800056	0.058824
4	6	0060577	0.800056	0.043478
4	6	0003674	0.800056	0.333333
4	6	0099645	0.800056	0.055556
4	6	0098858	0.800056	0.000000
4	6	0010634	0.800056	0.000000
4	6	0046677	0.800056	0.000000
4	6	0003357	0.800056	0.000000
4	6	0010636	0.800056	0.000000
4	6	0022618	0.800056	0.666667
4	6	0006468	0.800056	0.324324
4	6	0055114	0.800056	0.064516
4	6	0005761	0.800056	1.000000
4	6	0003674	0.800056	0.333333
4	6	0050789	0.800056	0.050000
4	6	0031090	0.800056	0.260870
4	6	0044424	0.800056	0.416667
4	6	0047844	0.800056	0.111111
4	6	0051234	0.800056	0.050000
4	6	0006605	0.800056	0.027778
4	6	0007281	0.800056	0.057143
4	6	1990050	0.800056	0.050000
4	6	0045669	0.800056	0.030303
4	6	0000315	0.800056	0.700000
4	6	0022610	0.800056	0.037037
4	6	0044444	0.800056	0.583333
4	6	0043627	0.800056	0.035714
4	6	0005622	0.800056	0.333333
4	6	0009987	0.800056	0.076923
4	6	0044446	0.800056	0.500000
4	6	0031981	0.800056	0.466667
4	6	0003674	0.800056	0.333333
4	6	0043227	0.800056	0.250000
4	6	0010467	0.800056	0.192308
4	6	0005125	0.800056	0.166667
4	6	0015031	0.800056	0.027027
4	6	0048856	0.800056	0.035714
4	6	0065008	0.800056	0.057143
4	6	0031098	0.800056	0.090909
4	6	0010575	0.800056	0.073171
4	6	0036211	0.800056	0.052632
4	6	0008144	0.800056	0.500000
4	6	0070372	0.800056	0.125000
4	6	0006310	0.800056	0.038462
4	6	0005544	0.800056	0.250000
4	6	0008150	0.800056	0.100000
4	6	0043231	0.800056	0.900000
4	6	0015833	0.800056	0.444444
4	6	0019883	0.800056	0.076923
4	6	0051246	0.800056	0.166667
4	6	0048767	0.800056	0.023810
4	6	0044428	0.800056	0.769231
4	6	0005737	0.800056	0.750000
4	6	0016571	0.800056	0.027778
4	6	0007584	0.800056	0.062500
4	6	0060440	0.800056	0.041667
4	6	0140096	0.800056	0.200000
4	6	0090174	0.800056	0.117647
4	6	0003674	0.800056	0.333333
4	6	0061000	0.800056	0.039216
4	6	0046889	0.800056	0.045455
4	6	0060119	0.800056	0.066667
4	6	0035577	0.800056	0.000000
4	6	0065008	0.800056	0.000000
4	6	0008519	0.800056	0.050000
4	6	0045736	0.800056	0.000000
4	6	0090234	0.800056	0.000000
4	6	0006898	0.800056	0.000000
4	6	0006935	0.800056	0.000000
4	6	0008015	0.800056	0.142857
4	6	0043005	0.800056	0.300000
4	6	0046377	0.800056	0.250000
4	6	0044424	0.800056	0.833333
4	6	0003723	0.800056	0.285714
4	6	0005515	0.800056	1.000000
4	6	0044428	0.800056	0.769231
4	6	0032298	0.800056	0.076923
4	6	0005975	0.800056	0.148148
4	6	0051536	0.800056	0.333333
4	6	0036211	0.800056	0.200000
4	6	0015031	0.800056	0.071429
4	6	0045036	0.800056	0.038462
4	6	0008009	0.800056	0.089286
4	6	0044302	0.800056	0.214286
4	6	0071158	0.800056	0.162162
4	6	0033036	0.800056	0.500000
4	6	0004857	0.800056	0.139535
4	6	0001161	0.800056	0.588235
4	6	0003674	0.800056	0.333333
4	6	0022843	0.800056	0.103448
4	6	0046890	0.800056	0.157895
4	6	0044428	0.800056	0.769231
4	6	0005272	0.800056	0.088235
4	6	0043227	0.800056	0.300000
4	6	0008276	0.800056	0.590909
4	6	0044344	0.800056	0.270270
4	6	0003674	0.800056	0.333333
4	6	0043231	0.800056	0.900000
4	6	0043311	0.800056	0.092308
4	6	2000649	0.800056	0.076923
4	6	0055070	0.800056	0.062500
4	6	0051932	0.800056	0.090909
4	6	0003093	0.800056	0.095238
4	6	0032446	0.800056	0.944444
4	6	0005576	0.800056	0.100000
4	6	0007155	0.800056	0.142857
4	6	0044446	0.800056	0.583333
4	6	1902495	0.800056	0.125000
4	6	0030163	0.800056	0.347826
4	6	0032501	0.800056	0.400000
4	6	0072562	0.800056	0.076923
4	6	0005622	0.800056	0.444444
4	6	0019239	0.800056	0.071429
4	6	0071773	0.800056	0.066667
4	6	0033189	0.800056	0.066667
4	6	0003824	0.800056	0.250000
4	6	0044446	0.800056	0.583333
4	6	0000070	0.800056	0.629630
4	6	0035258	0.800056	0.300000
4	6	0006357	0.800056	0.153846
4	6	0043169	0.800056	0.400000
4	6	0036126	0.800056	0.235294
4	6	0031981	0.800056	0.850000
4	6	0032147	0.800056	0.086957
4	6	0030154	0.800056	0.333333
4	6	0030154	0.800056	0.333333
4	6	0005515	0.800056	1.000000
4	6	0010564	0.800056	0.333333
4	6	0060041	0.800056	0.333333
4	6	0009628	0.800056	0.125000
4	6	0005694	0.800056	0.538462
4	6	0036294	0.800056	0.083333
4	6	0042742	0.800056	0.058824
4	6	0033228	0.800056	0.095238
4	6	0043154	0.800056	0.085106
4	6	0050767	0.800056	0.321429
4	6	0003677	0.800056	0.857143
4	6	0043229	0.800056	0.700000
4	6	0000166	0.800056	0.400000
4	6	0002694	0.800056	0.363636
4	6	0042325	0.800056	0.307692
4	6	0019363	0.800056	0.042553
4	6	0030595	0.800056	0.096774
4	6	0006355	0.800056	0.558824
4	6	0009100	0.800056	0.105263
4	6	0000987	0.800056	0.812500
4	6	0009987	0.800056	0.250000
4	6	0048013	0.800056	0.222222
4	6	0070727	0.800056	0.125000
4	6	0071321	0.800056	0.071429
4	6	0030001	0.800056	0.100000
4	6	0015638	0.800056	0.038462
4	6	0015183	0.800056	0.023256
4	6	0006427	0.800056	0.040816
4	6	0042379	0.800056	0.300000
4	6	0043228	0.800056	0.222222
4	6	0006725	0.800056	0.058824
4	6	0016570	0.800056	0.029412
4	6	0005267	0.800056	0.027778
4	6	0120025	0.800056	0.625000
4	6	0140096	0.800056	0.125000
4	6	0043226	0.800056	0.250000
4	6	0097213	0.800056	0.051282
4	6	0010499	0.800056	0.027778
4	6	0006511	0.800056	0.027027
4	6	0071280	0.800056	0.041667
4	6	0060255	0.800056	0.176471
4	6	0044464	0.800056	0.300000
4	6	0051240	0.800056	0.166667
4	6	0003674	0.800056	0.333333
4	6	0044454	0.800056	0.851852
4	6	0019953	0.800056	0.500000
4	6	0048714	0.800056	0.140000
4	6	0008233	0.800056	0.193548
4	6	0023014	0.800056	0.186047
4	6	0005575	0.800056	0.100000
4	6	0043229	0.800056	0.700000
4	6	0044424	0.800056	0.500000
4	6	0044428	0.800056	0.769231
4	6	0005575	0.800056	0.100000
4	6	2000778	0.800056	0.093023
4	6	0000030	0.800056	0.083333
4	6	0036010	0.800056	0.071429
4	6	0006397	0.800056	0.500000
4	6	0045581	0.800056	0.095238
4	6	0045893	0.800056	0.017857
4	6	0031981	0.800056	0.772727
4	6	0031981	0.800056	0.772727
4	6	0006379	0.800056	0.730769
4	6	0051262	0.800056	0.064516
4	6	0005488	0.800056	0.666667
4	6	1902955	0.800056	0.026316
4	6	1990830	0.800056	0.060606
4	6	0035989	0.800056	0.035714
4	6	0015183	0.800056	0.023256
4	6	0044464	0.800056	0.375000
4	6	0005575	0.800056	0.125000
4	6	0043087	0.800056	0.058824
4	6	0045665	0.800056	0.047619
4	6	0003416	0.800056	0.052632
4	6	0050821	0.800056	0.062500
4	6	0060009	0.800056	0.052632
4	6	0015914	0.800056	0.031250
4	6	0060323	0.800056	0.125000
4	6	0030317	0.800056	0.068966
4	6	0051336	0.800056	0.050000
4	6	0044772	0.800056	0.076923
4	6	0005198	0.800056	0.125000
4	6	0010862	0.800056	0.130435
4	6	0043227	0.800056	0.300000
4	6	0009988	0.800056	0.090909
4	6	0044446	0.800056	0.600000
4	6	0004693	0.800056	0.058824
4	6	0003674	0.800056	0.142857
4	6	0032479	0.800056	0.075000
4	6	0046007	0.800056	0.092308
4	6	0051612	0.800056	0.078431
4	6	0023014	0.800056	0.065574
4	6	0016491	0.800056	0.750000
4	6	0005575	0.800056	0.076923
4	6	0009112	0.800056	0.173913
4	6	0044267	0.800056	0.315789
4	6	0005488	0.800056	0.666667
4	6	0048523	0.800056	0.206897
4	6	0003674	0.800056	0.333333
4	6	0051495	0.800056	0.142857
4	6	0044459	0.800056	0.166667
4	6	0044212	0.800056	0.222222
4	6	0031400	0.800056	0.724138
4	6	0044446	0.800056	0.500000
4	6	0050794	0.800056	0.200000
4	6	0005929	0.800056	0.250000
4	6	0032781	0.800056	1.000000
4	6	0005488	0.800056	0.666667
4	6	0003674	0.800056	0.333333
4	6	0043161	0.800056	0.710526
4	6	0019898	0.800056	0.062500
4	6	1990403	0.800056	0.076923
4	6	0015190	0.800056	0.044444
4	6	0090026	0.800056	0.085106
4	6	0043231	0.800056	0.500000
4	6	0006464	0.800056	0.000000
4	6	0002735	0.800056	0.000000
4	6	2000026	0.800056	0.000000
4	6	0000958	0.800056	0.000000
4	6	0008408	0.800056	0.041667
4	6	0071310	0.800056	0.000000
4	6	0033218	0.800056	0.166667
4	6	0006357	0.800056	0.022727
4	6	1902531	0.800056	0.030303
4	6	0016757	0.800056	0.500000
4	6	0097458	0.800056	0.214286
4	6	0000377	0.800056	0.216216
4	6	0016740	0.800056	0.600000
4	6	0032691	0.800056	0.027778
4	6	0005575	0.800056	0.076923
4	6	0060406	0.800056	0.027778
4	6	0007190	0.800056	0.034483
4	6	0042989	0.800056	0.030303
4	6	0006996	0.800056	0.071429
4	6	0006643	0.800056	0.060606
4	6	0005515	0.800056	1.000000
4	6	0045859	0.800056	0.724138
4	6	0005488	0.800056	0.666667
4	6	0008150	0.800056	0.100000
4	6	1901363	0.800056	0.500000
4	6	0005622	0.800056	0.187500
4	6	0002239	0.800056	0.062500
4	6	0010038	0.800056	0.071429
4	6	0042981	0.800056	0.307692
4	6	0014904	0.800056	0.052632
4	6	0048704	0.800056	0.035714
4	6	0006000	0.800056	0.055556
4	6	0044444	0.800056	0.375000
4	6	0010646	0.800056	0.444444
4	6	0098805	0.800056	0.166667
4	6	0043227	0.800056	0.166667
4	6	0044464	0.800056	0.750000
4	6	0015012	0.800056	0.071429
4	6	0016192	0.800056	0.833333
4	6	0015631	0.800056	0.833333
4	6	0044464	0.800056	0.750000
4	6	0005815	0.800056	0.937500
4	6	0042733	0.800056	0.052632
4	6	0050794	0.800056	0.500000
4	6	0097588	0.800056	0.272727
4	6	0030234	0.800056	0.153846
4	6	0044428	0.800056	0.450000
4	6	0048732	0.800056	0.083333
4	6	0006417	0.800056	0.173913
4	6	0005488	0.800056	0.666667
4	6	0008150	0.800056	0.200000
4	6	0016042	0.800056	0.083333
4	6	0006302	0.800056	0.076923
4	6	0048484	0.800056	0.076923
4	6	0045596	0.800056	0.029412
4	6	0031226	0.800056	0.150000
4	6	0005515	0.800056	0.166667
4	6	0048856	0.800056	0.037037
4	6	0043229	0.800056	0.538462
4	6	0003674	0.800056	0.250000
4	6	0043410	0.800056	0.015385
4	6	0005575	0.800056	0.076923
4	6	2000060	0.800056	0.017544
4	6	0015343	0.800056	0.037037
4	6	0000981	0.800056	0.037037
4	6	0001919	0.800056	0.030303
4	6	0042391	0.800056	0.571429
4	6	0003690	0.800056	0.026316
4	6	0050776	0.800056	0.187500
4	6	0001101	0.800056	0.111111
4	6	0008320	0.800056	0.214286
4	6	0060562	0.800056	0.080000
4	6	0006812	0.800056	1.000000
4	6	0006355	0.800056	0.103448
4	6	0042391	0.800056	0.571429
4	6	0016020	0.800056	0.333333
4	6	0031224	0.800056	0.333333
4	6	0050794	0.800056	0.222222
4	6	0044424	0.800056	0.375000
4	6	0005575	0.800056	0.166667
4	6	0071321	0.800056	0.058824
4	6	0009102	0.800056	0.037736
4	6	0006469	0.800056	0.061224
4	6	0006996	0.800056	0.833333
4	6	0050896	0.800056	0.142857
4	6	0044459	0.800056	0.750000
4	6	0050896	0.800056	0.142857
4	6	0005622	0.800056	0.428571
4	6	0051603	0.800056	0.400000
4	6	0036452	0.800056	0.724138
4	6	0005794	0.800056	0.611111
4	6	0005768	0.800056	0.937500
4	6	0016772	0.800056	0.166667
4	6	0071215	0.800056	0.076923
4	6	0006878	0.800056	0.086957
4	6	0019222	0.800056	0.111111
4	6	0019221	0.800056	0.090909
4	6	0004733	0.800056	0.070707
4	6	0001933	0.800056	0.029412
4	6	0015630	0.800056	0.000000
4	6	0060562	0.800056	0.000000
4	6	0006954	0.800056	0.000000
4	6	0004984	0.800056	0.047619
4	6	0050710	0.800056	0.000000
4	6	0032991	0.800056	0.000000
4	6	0008150	0.800056	0.250000
4	6	0015226	0.800056	0.032258
4	6	0005227	0.800056	0.038462
4	6	0043168	0.800056	0.400000
4	6	0048608	0.800056	0.523810
4	6	0003674	0.800056	0.333333
4	6	1904491	0.800056	0.076923
4	6	0097457	0.800056	0.000000
4	6	0009607	0.800056	0.047619
4	6	0036294	0.800056	0.034483
4	6	0048484	0.800056	0.037037
4	6	0002176	0.800056	0.032258
4	6	0005801	0.800056	0.000000
4	6	0043709	0.800056	0.032258
4	6	0016787	0.800056	0.428571
4	6	0048518	0.800056	0.444444
4	6	0005488	0.800056	0.125000
4	6	0043217	0.800056	0.074074
4	6	0006950	0.800056	0.375000
4	6	0017171	0.800056	0.375000
4	6	0043207	0.800056	0.625000
4	6	0009723	0.800056	0.500000
4	6	0061036	0.800056	0.250000
4	6	0031981	0.800056	0.250000
4	6	0016279	0.800056	0.058824
4	6	0043027	0.800056	0.048387
4	6	0005913	0.800056	0.076923
4	6	0001933	0.800056	0.085714
4	6	1901363	0.800056	0.052632
4	6	0016020	0.800056	0.166667
4	6	0060964	0.800056	0.037037
4	6	0007507	0.800056	0.185185
4	6	0042982	0.800056	0.040000
4	6	0008286	0.800056	0.036364
4	6	0090630	0.800056	0.037037
4	6	0009808	0.800056	0.900000
4	6	0008152	0.800056	0.333333
4	6	0006810	0.800056	0.111111
4	6	0048370	0.800056	0.034483
4	6	0032509	0.800056	0.062500
4	6	0019815	0.800056	0.000000
4	6	0060326	0.800056	0.086957
4	6	0003674	0.800056	0.333333
4	6	0010468	0.800056	0.000000
4	6	0005488	0.800056	0.666667
4	6	0005887	0.800056	0.157895
4	6	0044444	0.800056	0.583333
4	6	0007193	0.800056	0.000000
4	6	0042461	0.800056	0.000000
4	6	1900034	0.800056	0.000000
4	6	0045762	0.800056	0.000000
4	6	0005515	0.800056	0.000000
4	6	0051219	0.800056	0.000000
4	6	2000438	0.800056	0.031250
4	6	1903799	0.800056	0.023256
4	6	0006520	0.800056	0.050000
4	6	0016567	0.800056	0.250000
4	6	0016773	0.800056	0.080000
4	6	0003674	0.800056	0.045455
4	6	0003674	0.800056	0.045455
4	6	0051707	0.800056	0.583333
4	6	0051453	0.800056	0.053571
4	6	0042330	0.800056	0.214286
4	6	0006402	0.800056	0.926829
4	6	0009987	0.800056	0.090909
4	6	0048704	0.800056	0.033333
4	6	0032688	0.800056	0.095238
4	6	0006450	0.800056	0.066667
4	6	1901159	0.800056	0.050000
4	6	0044464	0.800056	0.375000
4	6	0043231	0.800056	0.900000
4	6	0051642	0.800056	0.090909
4	6	0098796	0.800056	0.083333
4	6	1990641	0.800056	0.076923
4	6	0007165	0.800056	0.344828
4	6	0034139	0.800056	0.181818
4	6	0007017	0.800056	0.125000
4	6	0008615	0.800056	0.031746
4	6	0071215	0.800056	0.733333
4	6	0044444	0.800056	0.875000
4	6	0022414	0.800056	0.125000
4	6	0009623	0.800056	0.062500
4	6	0044446	0.800056	0.583333
4	6	0006002	0.800056	0.066667
4	6	0008150	0.800056	0.333333
4	6	0048519	0.800056	0.166667
4	6	0048020	0.800056	0.000000
4	6	0071850	0.800056	0.058824
4	6	0008528	0.800056	0.050000
4	6	0005759	0.800056	0.000000
4	6	0031967	0.800056	0.705882
4	6	0010923	0.800056	0.000000
4	6	0005230	0.800056	0.043478
4	6	0042059	0.800056	0.000000
4	6	0072583	0.800056	0.000000
4	6	0070936	0.800056	0.000000
4	6	0005488	0.800056	0.666667
4	6	0003700	0.800056	0.133333
4	6	0005575	0.800056	0.166667
4	6	0071944	0.800056	0.428571
4	6	0007281	0.800056	0.057143
4	6	0006469	0.800056	0.085106
4	6	0099699	0.800056	0.142857
4	6	0005488	0.800056	0.666667
4	6	0004197	0.800056	0.818182
4	6	0032270	0.800056	0.148148
4	6	0006970	0.800056	0.062500
4	6	0035549	0.800056	0.093023
4	6	0015234	0.800056	0.043478
4	6	0045176	0.800056	0.062500
4	6	0036005	0.800056	0.090909
4	6	0005350	0.800056	0.076923
4	6	1990837	0.800056	0.153846
4	6	0005488	0.800056	0.333333
4	6	0097503	0.800056	0.250000
4	6	0004721	0.800056	0.964286
4	6	0051246	0.800056	0.076923
4	6	0007169	0.800056	0.117647
4	6	0008152	0.800056	0.333333
4	6	0030163	0.800056	0.333333
4	6	0005515	0.800056	0.500000
4	6	0048519	0.800056	0.111111
4	6	1900407	0.800056	0.071429
4	6	0015301	0.800056	0.066667
4	6	0032456	0.800056	0.066667
4	6	0006950	0.800056	0.025641
4	6	0042273	0.800056	0.023810
4	6	0006639	0.800056	0.021277
4	6	0005819	0.800056	0.458333
4	6	0043226	0.800056	0.222222
4	6	0097159	0.800056	0.300000
4	6	0048519	0.800056	0.108108
4	6	0006810	0.800056	0.025000
4	6	0003674	0.800056	0.142857
4	6	0035458	0.800056	0.020833
4	6	0031224	0.800056	0.142857
4	6	0031981	0.800056	0.944444
4	6	1903900	0.800056	0.073171
4	6	0047274	0.800056	0.076923
4	6	0007568	0.800056	0.025641
4	6	0048557	0.800056	0.017857
4	6	0065007	0.800056	0.222222
4	6	0019787	0.800056	0.208333
4	6	0008380	0.800056	0.266667
4	6	0097159	0.800056	0.500000
4	6	0022843	0.800056	0.041667
4	6	0044093	0.800056	0.181818
4	6	0003723	0.800056	0.285714
4	6	0009751	0.800056	0.090909
4	6	0044464	0.800056	0.375000
4	6	0003254	0.800056	0.266667
4	6	0005488	0.800056	0.666667
4	6	0030030	0.800056	0.133333
4	6	1990126	0.800056	0.052632
4	6	0022607	0.800056	0.125000
4	6	0009942	0.800056	0.034483
4	6	0001527	0.800056	0.062500
4	6	0016324	0.800056	0.150000
4	6	0005622	0.800056	0.333333
4	6	0019725	0.800056	0.066667
4	6	0043433	0.800056	0.024390
4	6	0042221	0.800056	0.050000
4	6	0005575	0.800056	0.250000
4	6	0003674	0.800056	0.333333
4	6	0000151	0.800056	0.312500
4	6	0071944	0.800056	0.230769
4	6	0006790	0.800056	0.148148
4	6	0048009	0.800056	0.052632
4	6	0006977	0.800056	0.023529
4	6	0043539	0.800056	0.018868
4	6	0045779	0.800056	0.033333
4	6	2000637	0.800056	0.031250
4	6	2000113	0.800056	0.571429
4	6	0017144	0.800056	0.035714
4	6	0003674	0.800056	0.142857
4	6	0000981	0.800056	1.000000
4	6	0001932	0.800056	0.290323
4	6	0072610	0.800056	0.022222
4	6	0006355	0.800056	0.791667
4	6	0008150	0.800056	0.041667
4	6	0097472	0.800056	0.096154
4	6	0090023	0.800056	0.075472
4	6	0010332	0.800056	0.034483
4	6	0140110	0.800056	0.125000
4	6	0006225	0.800056	0.012987
4	6	2000112	0.800056	0.578947
4	6	0048856	0.800056	0.047619
4	6	0060632	0.800056	0.173913
4	6	0010629	0.800056	0.270270
4	6	0006464	0.800056	0.030303
4	6	1901363	0.800056	0.428571
4	6	1903829	0.800056	0.120000
4	6	0043226	0.800056	0.200000
4	6	0050715	0.800056	0.090909
4	6	0002089	0.800056	0.027027
4	6	0048468	0.800056	0.040000
4	6	0034976	0.800056	0.040000
4	6	2000678	0.800056	0.074074
4	6	0005488	0.800056	0.026316
4	6	0044429	0.800056	0.166667
4	6	0008289	0.800056	0.025641
4	6	0001568	0.800056	0.076923
4	6	0010042	0.800056	0.111111
4	6	0051537	0.800056	0.023810
4	6	0007416	0.800056	0.058824
4	6	0048246	0.800056	0.057143
4	6	0035844	0.800056	0.058824
4	6	0035869	0.800056	0.000000
4	6	0007589	0.800056	0.000000
4	6	0006355	0.800056	0.000000
4	6	0005669	0.800056	0.000000
4	6	0007062	0.800056	0.000000
4	6	0007600	0.800056	0.043478
4	6	0099513	0.800056	0.350000
4	6	0005488	0.800056	0.047619
4	6	1903772	0.800056	0.038462
4	6	0050900	0.800056	0.074074
4	6	0015234	0.800056	0.045455
4	6	0009409	0.800056	0.041667
4	6	0019904	0.800056	0.043478
4	6	0007610	0.800056	0.090909
4	6	0005912	0.800056	0.111111
4	6	0043227	0.800056	0.300000
4	6	0044459	0.800056	0.272727
4	6	0098927	0.800056	0.545455
4	6	0061036	0.800056	0.235294
4	6	0010647	0.800056	0.500000
4	6	0016584	0.800056	0.291667
4	6	0071805	0.800056	0.190476
4	6	0043227	0.800056	0.300000
4	6	0019199	0.800056	0.500000
4	6	0006259	0.800056	0.272727
4	6	0071241	0.800056	0.500000
4	6	0031347	0.800056	0.230769
4	6	0031410	0.800056	0.866667
4	6	0044772	0.800056	0.125000
4	6	0033365	0.800056	0.200000
4	6	0043632	0.800056	0.500000
4	6	0012505	0.800056	0.428571
4	6	0003674	0.800056	0.333333
4	6	0001671	0.800056	0.080000
4	6	0002062	0.800056	0.086957
4	6	0042379	0.800056	0.428571
4	6	0071542	0.800056	0.090909
4	6	0007519	0.800056	0.043478
4	6	0120031	0.800056	0.428571
4	6	0071944	0.800056	0.600000
4	6	0005794	0.800056	0.647059
4	6	0008152	0.800056	0.250000
4	6	0003723	0.800056	0.285714
4	6	0006305	0.800056	0.272727
4	6	0044424	0.800056	0.833333
4	6	0007154	0.800056	0.285714
4	6	0060563	0.800056	0.133333
4	6	0051270	0.800056	0.400000
4	6	0008289	0.800056	0.500000
4	6	0007034	0.800056	0.400000
4	6	0050789	0.800056	0.500000
4	6	0006950	0.800056	0.125000
4	6	0043005	0.800056	0.375000
4	6	0045202	0.800056	0.200000
4	6	0042175	0.800056	0.428571
4	6	0044444	0.800056	0.875000
4	6	0006875	0.800056	0.200000
4	6	0044464	0.800056	0.750000
4	6	0046983	0.800056	0.750000
4	6	0006796	0.800056	0.400000
4	6	0098588	0.800056	0.375000
4	6	1903902	0.800056	0.733333
4	6	0009987	0.800056	0.333333
4	6	0070988	0.800056	0.222222
4	6	0046160	0.800056	0.218750
4	6	0032991	0.800056	0.200000
4	6	0043434	0.800056	0.062500
4	6	0022607	0.800056	0.600000
4	6	0050839	0.800056	0.800000
4	6	0033554	0.800056	0.200000
4	6	0044248	0.800056	0.750000
4	6	0003723	0.800056	0.285714
4	6	0006605	0.800056	0.678571
4	6	0043666	0.800056	0.160000
4	6	0043168	0.800056	0.400000
4	6	0006997	0.800056	1.000000
4	6	0001958	0.800056	0.083333
4	6	0071944	0.800056	0.600000
4	6	0008194	0.800056	0.142857
4	6	0002426	0.800056	0.045455
4	6	0002052	0.800056	0.095238
4	6	0060776	0.800056	0.090909
4	6	0044464	0.800056	0.000000
4	6	0009289	0.800056	0.000000
4	6	0051169	0.800056	0.071429
4	6	0008328	0.800056	0.000000
4	6	0005515	0.800056	1.000000
4	6	0098984	0.800056	0.000000
4	6	0005654	0.800056	0.000000
4	6	0000922	0.800056	0.000000
4	6	0005984	0.800056	0.222222
4	6	0016799	0.800056	0.150000
4	6	0003674	0.800056	0.166667
4	6	0003674	0.800056	0.166667
4	6	0060644	0.800056	0.052632
4	6	0005604	0.800056	0.043478
4	6	0046329	0.800056	0.014085
4	6	0005351	0.800056	0.026316
4	6	0034703	0.800056	0.083333
4	6	0005515	0.800056	1.000000
4	6	0005743	0.800056	0.440000
4	6	0032655	0.800056	0.083333
4	6	0003674	0.800056	0.333333
4	6	0003674	0.800056	0.333333
4	6	0061659	0.800056	0.125000
4	6	0043708	0.800056	0.023810
4	6	2000313	0.800056	0.093023
4	6	1901342	0.800056	0.081081
4	6	0002407	0.800056	0.018868
4	6	0048318	0.800056	0.026316
4	6	0035926	0.800056	0.017857
4	6	0001570	0.800056	0.020000
4	6	0032647	0.800056	0.333333
4	6	0016604	0.800056	0.772727
4	6	0043009	0.800056	0.250000
4	6	0003674	0.800056	0.333333
4	6	0050794	0.800056	0.800000
4	6	1990778	0.800056	0.083333
4	6	0008328	0.800056	0.120000
4	6	0071407	0.800056	0.500000
4	6	0050684	0.800056	0.571429
4	6	0000160	0.800056	0.307692
4	6	0003674	0.800056	0.333333
4	6	1901653	0.800056	0.461538
4	6	0032715	0.800056	0.250000
4	6	0015638	0.800056	0.073171
4	6	0035338	0.800056	0.024096
4	6	0052546	0.800056	0.057143
4	6	0006486	0.800056	0.046512
4	6	0044444	0.800056	0.416667
4	6	0044446	0.800056	0.583333
4	6	0005488	0.800056	0.666667
4	6	0044464	0.800056	0.300000
4	6	0043516	0.800056	0.031250
4	6	0005488	0.800056	0.666667
4	6	0060385	0.800056	0.039216
4	6	0005942	0.800056	0.076923
4	6	0061028	0.800056	0.062500
4	6	0061003	0.800056	0.027778
4	6	0032991	0.800056	0.133333
4	6	0003674	0.800056	0.333333
4	6	0003674	0.800056	0.333333
4	6	0044446	0.800056	0.600000
4	6	0016310	0.800056	0.160000
4	6	0050890	0.800056	0.071429
4	6	0008150	0.800056	0.100000
4	6	0005622	0.800056	0.266667
4	6	0044428	0.800056	0.722222
4	6	0042462	0.800056	0.041667
4	6	1904556	0.800056	0.037037
4	6	0048706	0.800056	0.050000
4	6	1905165	0.800056	0.028571
4	6	0071773	0.800056	0.121212
4	6	0006259	0.800056	0.695652
4	6	0005543	0.800056	0.285714
4	6	0003674	0.800056	0.333333
4	6	0012505	0.800056	0.428571
4	6	0007017	0.800056	0.100000
4	6	0032570	0.800056	0.058824
4	6	0008061	0.800056	0.333333
4	6	0000578	0.800056	0.035714
4	6	0002076	0.800056	0.071429
4	6	0001960	0.800056	0.027778
4	6	0030001	0.800056	0.333333
4	6	0005623	0.800056	0.500000
4	6	0044428	0.800056	0.692308
4	6	0003785	0.800056	0.500000
4	6	0060685	0.800056	0.125000
4	6	0005515	0.800056	1.000000
4	6	0034330	0.800056	0.285714
4	6	0071310	0.800056	0.133333
4	6	0048018	0.800056	0.176471
4	6	0009887	0.800056	0.071429
4	6	0009415	0.800056	0.076923
4	6	0043632	0.800056	0.500000
4	6	0019693	0.800056	0.266667
4	6	0035690	0.800056	0.133333
4	6	0045937	0.800056	0.173913
4	6	0001098	0.800056	0.750000
4	6	0012505	0.800056	0.600000
4	6	0005737	0.800056	1.000000
4	6	0006464	0.800056	0.413793
4	6	0007250	0.800056	0.057143
4	6	0003179	0.800056	0.058824
4	6	0044464	0.800056	0.750000
4	6	0048709	0.800056	0.090909
4	6	0043227	0.800056	0.333333
4	6	0043407	0.800056	0.046154
4	6	0005488	0.800056	0.666667
4	6	0016043	0.800056	0.142857
4	6	0006631	0.800056	0.250000
4	6	0043231	0.800056	0.600000
4	6	0044446	0.800056	0.600000
4	6	0048513	0.800056	0.045455
4	6	0006289	0.800056	0.958333
4	6	0045019	0.800056	0.025000
4	6	0043846	0.800056	0.333333
4	6	0090170	0.800056	0.043478
4	6	0031397	0.800056	0.025000
4	6	0015760	0.800056	0.037037
4	6	0008213	0.800056	0.035714
4	6	0003674	0.800056	0.333333
4	6	0009793	0.800056	0.035714
4	6	1990138	0.800056	0.022222
4	6	0000712	0.800056	0.019608
4	6	0044874	0.800056	0.043478
4	6	0044424	0.800056	0.375000
4	6	0120036	0.800056	0.100000
4	6	0044459	0.800056	0.750000
4	6	0033267	0.800056	0.214286
4	6	0005575	0.800056	0.166667
4	6	0008134	0.800056	0.027027
4	6	0030883	0.800056	0.025641
4	6	0055001	0.800056	0.071429
4	6	0003416	0.800056	0.083333
4	6	0006357	0.800056	0.035714
4	6	0003824	0.800056	0.250000
4	6	0045956	0.800056	0.035714
4	6	0042175	0.800056	0.000000
4	6	0003824	0.800056	0.250000
4	6	0010884	0.800056	0.055556
4	6	0006417	0.800056	0.037037
4	6	0010468	0.800056	0.035714
4	6	0001520	0.800056	0.000000
4	6	0030312	0.800056	0.000000
4	6	0009312	0.800056	0.320000
4	6	0005875	0.800056	0.000000
4	6	0097228	0.800056	0.000000
4	6	0031398	0.800056	0.021277
4	6	0050145	0.800056	0.468085
4	6	0012505	0.800056	0.000000
4	6	0003014	0.800056	0.062500
4	6	0043227	0.800056	0.000000
4	6	0006397	0.800056	0.042553
4	6	0032585	0.800056	0.000000
4	6	0005178	0.800056	0.000000
4	6	0030836	0.800056	0.089286
4	6	0044452	0.800056	0.360000
4	6	0008150	0.800056	0.020833
4	6	0001932	0.800056	0.015873
4	6	0001937	0.800056	0.016949
4	6	0008298	0.800056	0.018519
4	6	0045861	0.800056	0.014706
4	6	0030833	0.800056	0.028986
4	6	2000549	0.800056	0.015385
4	6	0006412	0.800056	0.000000
4	6	0001819	0.800056	0.000000
4	6	0060997	0.800056	0.000000
4	6	1902115	0.800056	0.000000
4	6	0003674	0.800056	0.333333
4	6	1990830	0.800056	0.000000
4	6	0010225	0.800056	0.000000
4	6	0043542	0.800056	0.000000
4	6	0070302	0.800056	0.062500
4	6	0120025	0.800056	0.714286
4	6	0005634	0.800056	0.454545
4	6	0005575	0.800056	0.166667
4	6	0042737	0.800056	0.181818
4	6	0007281	0.800056	0.090909
4	6	0016072	0.800056	0.100000
4	6	0044441	0.800056	0.384615
4	6	0031226	0.800056	0.230769
4	6	0008270	0.800056	0.250000
4	6	0016818	0.800056	0.142857
4	6	0097029	0.800056	0.090909
4	6	0007281	0.800056	0.090909
4	6	2000905	0.800056	0.041667
4	6	0002690	0.800056	0.032258
4	6	0005681	0.800056	0.000000
4	6	0044464	0.800056	0.000000
4	6	1902533	0.800056	0.888889
4	6	0016787	0.800056	0.200000
4	6	0031468	0.800056	0.076923
4	6	0098876	0.800056	0.666667
4	6	0045862	0.800056	0.636364
4	6	0005488	0.800056	0.666667
4	6	0043433	0.800056	0.705882
4	6	0035091	0.800056	0.250000
4	6	0043122	0.800056	0.555556
4	6	0009117	0.800056	0.055556
4	6	0004318	0.800056	0.066667
4	6	0009741	0.800056	0.076923
4	6	0008610	0.800056	0.206897
4	6	0016790	0.800056	0.142857
4	6	0005198	0.800056	0.666667
4	6	0003674	0.800056	0.333333
4	6	0016049	0.800056	0.166667
4	6	0008289	0.800056	0.200000
4	6	0002768	0.800056	0.129032
4	6	0044267	0.800056	0.444444
4	6	0022618	0.800056	0.571429
4	6	0032786	0.800056	0.341463
4	6	0140110	0.800056	0.250000
4	6	0005768	0.800056	0.409091
4	6	0071456	0.800056	0.058824
4	6	2000096	0.800056	0.095238
4	6	0044464	0.800056	0.272727
4	6	0009070	0.800056	0.300000
4	6	0005335	0.800056	0.024096
4	6	0005298	0.800056	0.019231
4	6	0005575	0.800056	0.000000
4	6	0030030	0.800056	0.133333
4	6	0000974	0.800056	0.000000
4	6	0004721	0.800056	0.181818
4	6	0098590	0.800056	0.000000
4	6	0005488	0.800056	0.166667
4	6	0043227	0.800056	0.000000
4	6	0051179	0.800056	0.090909
4	6	0042601	0.800056	0.000000
4	6	0043197	0.800056	0.000000
4	6	0008285	0.800056	0.058824
4	6	0005488	0.800056	0.666667
4	6	0035690	0.800056	0.153846
4	6	0006468	0.800056	0.083333
4	6	0030516	0.800056	0.220339
4	6	0042581	0.800056	0.352941
4	6	0005575	0.800056	0.500000
4	6	0005622	0.800056	0.666667
4	6	0048609	0.800056	0.083333
4	6	0005623	0.800056	0.400000
4	6	0060395	0.800056	0.105263
4	6	0032543	0.800056	0.060606
4	6	0016197	0.800056	0.214286
4	6	0016043	0.800056	0.571429
4	6	0016192	0.800056	0.181818
4	6	0006511	0.800056	0.066667
4	6	0034645	0.800056	0.117647
4	6	0009242	0.800056	0.066667
4	6	0007093	0.800056	0.090909
4	6	0060760	0.800056	0.071429
4	6	0043226	0.800056	0.153846
4	6	1901566	0.800056	0.421053
4	6	0044431	0.800056	0.705882
4	6	2000060	0.800056	0.019608
4	6	0045765	0.800056	0.037037
4	6	0005737	0.800056	0.461538
4	6	0043226	0.800056	0.153846
4	6	0043708	0.800056	0.074074
4	6	0060324	0.800056	0.043478
4	6	0006821	0.800056	0.038462
4	6	0090307	0.800056	0.050000
4	6	0008097	0.800056	0.071429
4	6	1990904	0.800056	0.222222
4	6	0034613	0.800056	0.269231
4	6	0090609	0.800056	0.045455
4	6	0043231	0.800056	0.900000
4	6	0048731	0.800056	0.050000
4	6	0071345	0.800056	0.041667
4	6	0014068	0.800056	0.031250
4	6	0006879	0.800056	0.030303
4	6	0010172	0.800056	0.041667
4	6	0001228	0.800056	0.036364
4	6	0000578	0.800056	0.050000
4	6	0061629	0.800056	0.500000
4	6	0009987	0.800056	0.083333
4	6	0006875	0.800056	0.083333
4	6	0098588	0.800056	0.375000
4	6	0044424	0.800056	0.625000
4	6	0032543	0.800056	0.285714
4	6	0003341	0.800056	0.066667
4	6	0031410	0.800056	0.812500
4	6	0032874	0.800056	0.266667
4	6	0034706	0.800056	0.066667
4	6	0008289	0.800056	0.500000
4	6	0016020	0.800056	0.200000
4	6	0034198	0.800056	0.048780
4	6	0071260	0.800056	0.057143
4	6	0008150	0.800056	0.090909
4	6	0008373	0.800056	0.275862
4	6	0045214	0.800056	0.037736
4	6	0098936	0.800056	0.130435
4	6	0051098	0.800056	0.187500
4	6	0051047	0.800056	0.250000
4	6	0046847	0.800056	0.057143
4	6	0044432	0.800056	0.523810
4	6	0071840	0.800056	0.062500
4	6	0044297	0.800056	0.000000
4	6	0016286	0.800056	0.020000
4	6	0000813	0.800056	0.000000
4	6	0061157	0.800056	0.014085
4	6	0010468	0.800056	0.272727
4	6	0030534	0.800056	0.040000
4	6	0008361	0.800056	0.068966
4	6	0015804	0.800056	0.029412
4	6	1902167	0.800056	0.071429
4	6	0043231	0.800056	0.692308
4	6	0016289	0.800056	0.000000
4	6	1990904	0.800056	0.066667
4	6	0051082	0.800056	0.000000
4	6	0005622	0.800056	0.307692
4	6	0030163	0.800056	0.062500
4	6	0007165	0.800056	0.048780
4	6	0034612	0.800056	0.026316
4	6	0004601	0.800056	0.040000
4	6	0010608	0.800056	0.025641
4	6	0034332	0.800056	0.054054
4	6	0030276	0.800056	0.750000
4	6	0042325	0.800056	0.050000
4	6	0006897	0.800056	0.055556
4	6	0015669	0.800056	0.062500
4	6	0005684	0.800056	0.850000
4	6	0042326	0.800056	0.037037
4	6	0032991	0.800056	0.666667
4	6	0043229	0.800056	0.700000
4	6	0006898	0.800056	0.052632
4	6	0007213	0.800056	0.047619
4	6	0006464	0.800056	0.195122
4	6	0008585	0.800056	0.034483
4	6	0060373	0.800056	0.045455
4	6	0010923	0.800056	0.028571
4	6	0033692	0.800056	0.058824
4	6	0016874	0.800056	0.000000
4	6	0034484	0.800056	0.038462
4	6	0016571	0.800056	0.050000
4	6	0017046	0.800056	0.000000
4	6	0061002	0.800056	0.028986
4	6	0003674	0.800056	0.333333
4	6	0005575	0.800056	0.166667
4	6	0045995	0.800056	0.078947
4	6	0071241	0.800056	0.024390
4	6	0042803	0.800056	0.500000
4	6	0009244	0.800056	0.015152
4	6	0051725	0.800056	0.020408
4	6	0010106	0.800056	0.030769
4	6	0031981	0.800056	0.000000
4	6	0035278	0.800056	0.030769
4	6	0046928	0.800056	0.025641
4	6	0030279	0.800056	0.033333
4	6	0005635	0.800056	0.000000
4	6	0003727	0.800056	0.000000
4	6	0003148	0.800056	0.027778
4	6	0030593	0.800056	0.023810
4	6	1902367	0.800056	0.095238
4	6	0000447	0.800056	0.018182
4	6	0003824	0.800056	0.000000
4	6	0001227	0.800056	0.017857
4	6	0098919	0.800056	0.064516
4	6	0008584	0.800056	0.031250
4	6	0005635	0.800056	0.000000
4	6	0051179	0.800056	0.034483
4	6	0016740	0.800056	0.068966
4	6	0097159	0.800056	0.033333
4	6	0048767	0.800056	0.804878
4	6	0005575	0.800056	0.166667
4	6	0005575	0.800056	0.166667
4	6	1900407	0.800056	0.027778
4	6	0051592	0.800056	0.030303
4	6	0008479	0.800056	0.058824
4	6	0045921	0.800056	0.023256
4	6	0045184	0.800056	0.250000
4	6	0071944	0.800056	0.666667
4	6	0015672	0.800056	0.777778
4	6	0016032	0.800056	0.111111
4	6	0043227	0.800056	0.125000
4	6	1900113	0.800056	0.050000
4	6	0005267	0.800056	0.911765
4	6	0008263	0.800056	0.023810
4	6	0045736	0.800056	0.040000
4	6	0004550	0.800056	0.031746
4	6	0043231	0.800056	0.000000
4	6	0044464	0.800056	0.000000
4	6	0043229	0.800056	0.000000
4	6	0005575	0.800056	0.000000
4	6	0016192	0.800056	0.083333
4	6	0001525	0.800056	1.000000
4	6	0042989	0.800056	0.085106
4	6	0006888	0.800056	0.058824
4	6	0007062	0.800056	0.052632
4	6	0045736	0.800056	0.078431
4	6	0010468	0.800056	0.300000
4	6	0019222	0.800056	0.375000
4	6	0060393	0.800056	0.833333
4	6	0006888	0.800056	0.062500
4	6	0006974	0.800056	0.235294
4	6	0005198	0.800056	0.142857
4	6	0043230	0.800056	0.500000
4	6	0005488	0.800056	0.333333
4	6	1903050	0.800056	0.392857
4	6	0046176	0.800056	0.068966
4	6	0090304	0.800056	0.105263
4	6	0044444	0.800056	0.857143
4	6	0036257	0.800056	0.142857
4	6	0006366	0.800056	0.055556
4	6	0072616	0.800056	0.074074
4	6	0005575	0.800056	0.250000
4	6	0150063	0.800056	0.727273
4	6	0007165	0.800056	0.714286
4	6	0034220	0.800056	0.076923
4	6	0015814	0.800056	0.041667
4	6	0005575	0.800056	0.000000
4	6	0040017	0.800056	0.023256
4	6	0005488	0.800056	0.666667
4	6	0043101	0.800056	0.684211
4	6	0033004	0.800056	0.019608
4	6	0008150	0.800056	0.026316
4	6	0006208	0.800056	0.320000
4	6	1904637	0.800056	0.034483
4	6	0032270	0.800056	0.017857
4	6	0042026	0.800056	0.050000
4	6	0106130	0.800056	0.125000
4	6	1901607	0.800056	0.235294
4	6	0044782	0.800056	0.080000
4	6	0031281	0.800056	0.333333
4	6	0006470	0.800056	1.000000
4	6	0005737	0.800056	0.750000
4	6	0032956	0.800056	0.900000
4	6	0071359	0.800056	0.064516
4	6	0071345	0.800056	0.074074
4	6	0010468	0.800056	0.230769
4	6	0045595	0.800056	0.333333
4	6	0012505	0.800056	0.333333
4	6	0042327	0.800056	0.260870
4	6	0071292	0.800056	0.068966
4	6	0071774	0.800056	0.071429
4	6	0042474	0.800056	0.040000
4	6	0009792	0.800056	0.071429
4	6	0044451	0.800056	0.136364
4	6	0044464	0.800056	0.500000
4	6	0044089	0.800056	0.214286
4	6	1901981	0.800056	0.022727
4	6	0008253	0.800056	0.040000
4	6	0044464	0.800056	0.500000
4	6	0005261	0.800056	0.567568
4	6	0034284	0.800056	0.058824
4	6	0006772	0.800056	0.034483
4	6	0010498	0.800056	0.030303
4	6	0009967	0.800056	0.777778
4	6	0097722	0.800056	0.074074
4	6	0000209	0.800056	0.950000
4	6	0009926	0.800056	0.076923
4	6	0031647	0.800056	0.100000
4	6	0043231	0.800056	0.500000
4	6	0032446	0.800056	0.894737
4	6	0006886	0.800056	0.028571
4	6	0071944	0.800056	0.666667
4	6	0005737	0.800056	0.750000
4	6	0004842	0.800056	1.000000
4	6	0050982	0.800056	0.038462
4	6	0071599	0.800056	0.032258
4	6	0000132	0.800056	0.046512
4	6	0071466	0.800056	0.080000
4	6	0010941	0.800056	0.160000
4	6	0043227	0.800056	0.300000
4	6	0045956	0.800056	0.100000
4	6	2001234	0.800056	0.095238
4	6	1902966	0.800056	0.088235
4	6	0009987	0.800056	0.285714
4	6	0008237	0.800056	0.052632
4	6	1902711	0.800056	0.071429
4	6	0065008	0.800056	0.136364
4	6	0050896	0.800056	0.200000
4	6	0010647	0.800056	0.153846
4	6	0050896	0.800056	0.200000
4	6	0008104	0.800056	0.444444
4	6	0032506	0.800056	0.074074
4	6	0044444	0.800056	0.538462
4	6	0030659	0.800056	0.714286
4	6	0043603	0.800056	0.074074
4	6	0048646	0.800056	0.076923
4	6	0005575	0.800056	0.500000
4	6	0007026	0.800056	0.069767
4	6	0019521	0.800056	0.057143
4	6	0032991	0.800056	0.333333
4	6	0005488	0.800056	0.666667
4	6	0005488	0.800056	0.666667
4	6	0031398	0.800056	0.093023
4	6	0045892	0.800056	0.055556
4	6	0061003	0.800056	0.054795
4	6	0012505	0.800056	0.333333
4	6	0044238	0.800056	0.166667
4	6	0044428	0.800056	0.812500
4	6	0044459	0.800056	0.250000
4	6	0032675	0.800056	0.250000
4	6	0044428	0.800056	0.812500
4	6	0043393	0.800056	0.625000
4	6	0022604	0.800056	0.200000
4	6	0009653	0.800056	0.142857
4	6	0005737	0.800056	0.750000
4	6	0005515	0.800056	1.000000
4	6	0000422	0.800056	0.052632
4	6	0031396	0.800056	0.560000
4	6	0004127	0.800056	0.022727
4	6	0006378	0.800056	0.038462
4	6	0044445	0.800056	0.888889
4	6	0005488	0.800056	0.666667
4	6	0042147	0.800056	0.071429
4	6	2000145	0.800056	0.888889
4	6	0045185	0.800056	0.333333
4	6	0016021	0.800056	0.043478
4	6	0012505	0.800056	0.150000
4	6	0044424	0.800056	0.263158
4	6	0075044	0.800056	0.086957
4	6	0033617	0.800056	0.080000
4	6	0005575	0.800056	0.052632
4	6	0060324	0.800056	0.076923
4	6	0005622	0.800056	0.428571
4	6	0045053	0.800056	0.028571
4	6	0071248	0.800056	0.035714
4	6	0051075	0.800056	0.083333
4	6	0070062	0.800056	0.066667
4	6	0005247	0.800056	0.039216
4	6	0015695	0.800056	0.000000
4	6	0005488	0.800056	0.666667
4	6	0043229	0.800056	0.777778
4	6	0043954	0.800056	0.000000
4	6	0002011	0.800056	0.000000
4	6	0032460	0.800056	0.000000
4	6	0051216	0.800056	0.000000
4	6	0071470	0.800056	0.000000
4	6	0044772	0.800056	0.800000
4	6	0003674	0.800056	0.333333
4	6	0040011	0.800056	0.166667
4	6	0008150	0.800056	0.200000
4	6	0043226	0.800056	0.200000
4	6	0005488	0.800056	0.666667
4	6	0060998	0.800056	0.133333
4	6	0043161	0.800056	0.964286
4	6	0003333	0.800056	0.045455
4	6	0044424	0.800056	0.625000
4	6	0048518	0.800056	0.500000
4	6	0051683	0.800056	0.076923
4	6	0007175	0.800056	0.066667
4	6	0008517	0.800056	0.029851
4	6	0010822	0.800056	0.066667
4	6	0043207	0.800056	0.125000
4	6	0070011	0.800056	0.055556
4	6	1905246	0.800056	0.029412
4	6	0005230	0.800056	0.062500
4	6	0001750	0.800056	0.080000
4	6	0001706	0.800056	0.080000
4	6	0097575	0.800056	0.052632
4	6	0003674	0.800056	0.333333
4	6	0045859	0.800056	0.086957
4	6	0043229	0.800056	0.300000
4	6	0008037	0.800056	0.166667
4	6	0080009	0.800056	0.045455
4	6	0071013	0.800056	0.142857
4	6	0003674	0.800056	0.333333
4	6	0006812	0.800056	0.400000
4	6	0048557	0.800056	0.043478
4	6	0005261	0.800056	0.656250
4	6	0009117	0.800056	0.051282
4	6	0000724	0.800056	0.090909
4	6	0019899	0.800056	0.400000
4	6	1902531	0.800056	0.300000
4	6	0012505	0.800056	0.600000
4	6	0003674	0.800056	0.333333
4	6	0005622	0.800056	0.600000
4	6	0043170	0.800056	0.210526
4	6	1901363	0.800056	0.500000
4	6	0008092	0.800056	0.400000
4	6	0005515	0.800056	0.500000
4	6	0005515	0.800056	0.500000
4	6	0071934	0.800056	0.047619
4	6	0005290	0.800056	0.019608
4	6	1904117	0.800056	0.048780
4	6	0005227	0.800056	0.038462
4	6	0010035	0.800056	0.083333
4	6	0016050	0.800056	0.333333
4	6	0070382	0.800056	0.200000
4	6	0001934	0.800056	0.027027
4	6	0010629	0.800056	0.055556
4	6	0016020	0.800056	0.200000
4	6	0009792	0.800056	0.066667
4	6	0003674	0.800056	0.142857
4	6	0009101	0.800056	0.060606
4	6	0009615	0.800056	0.062500
4	6	0008285	0.800056	0.062500
4	6	0004126	0.800056	0.032258
4	6	0043507	0.800056	0.139785
4	6	0016787	0.800056	0.200000
4	6	0043168	0.800056	0.400000
4	6	0022610	0.800056	0.166667
4	6	0022900	0.800056	0.200000
4	6	0009852	0.800056	0.133333
4	6	0006998	0.800056	0.166667
4	6	0051707	0.800056	0.583333
4	6	0051234	0.800056	0.142857
4	6	0015712	0.800056	0.083333
4	6	0098892	0.800056	0.093750
4	6	0005351	0.800056	0.028571
4	6	0015517	0.800056	0.022727
4	6	0051707	0.800056	0.050000
4	6	0019899	0.800056	0.375000
4	6	0044464	0.800056	0.500000
4	6	0044464	0.800056	0.500000
4	6	0030100	0.800056	0.133333
4	6	0005126	0.800056	0.333333
4	6	0007165	0.800056	0.129032
4	6	0016272	0.800056	0.400000
4	6	0006511	0.800056	0.925926
4	6	0007062	0.800056	0.062500
4	6	0044444	0.800056	0.875000
4	6	0000338	0.800056	0.464286
4	6	0009057	0.800056	0.318182
4	6	0032555	0.800056	0.307692
4	6	0005737	0.800056	1.000000
4	6	0044444	0.800056	0.875000
4	6	0043229	0.800056	0.700000
4	6	0042273	0.800056	0.052632
4	6	0043169	0.800056	0.250000
4	6	0006893	0.800056	0.045455
4	6	0030163	0.800056	0.590909
4	6	0050718	0.800056	0.087719
4	6	0050890	0.800056	0.117647
4	6	0005488	0.800056	0.333333
4	6	0035458	0.800056	0.062500
4	6	0043229	0.800056	0.625000
4	6	0005575	0.800056	0.166667
4	6	0005488	0.800056	0.017544
4	6	0035725	0.800056	0.045455
4	6	0043025	0.800056	1.000000
4	6	0005198	0.800056	0.017544
4	6	0042602	0.800056	0.062500
4	6	0009628	0.800056	0.222222
4	6	0007165	0.800056	0.285714
4	6	0043025	0.800056	1.000000
4	6	0006355	0.800056	0.176471
4	6	0051480	0.800056	0.076923
4	6	0001965	0.800056	0.016949
4	6	0044464	0.800056	0.166667
4	6	0071248	0.800056	0.375000
4	6	0071944	0.800056	0.142857
4	6	0006796	0.800056	0.500000
4	6	0005576	0.800056	0.500000
4	6	0005488	0.800056	0.333333
4	6	0036211	0.800056	0.222222
4	6	0045309	0.800056	0.222222
4	6	0033157	0.800056	0.210526
4	6	0003676	0.800056	0.222222
4	6	0016903	0.800056	0.181818
4	6	0034097	0.800056	0.416667
4	6	0033554	0.800056	0.285714
4	6	0003723	0.800056	0.200000
4	6	0042214	0.800056	0.571429
4	6	0019787	0.800056	0.222222
4	6	1901264	0.800056	0.400000
4	6	0031519	0.800056	0.055556
4	6	0031045	0.800056	0.050000
4	6	0010008	0.800056	0.037037
4	6	0016298	0.800056	0.833333
4	6	0071005	0.800056	0.045455
4	6	0048514	0.800056	0.052632
4	6	0043207	0.800056	0.153846
4	6	0005575	0.800056	0.333333
4	6	0042127	0.800056	0.500000
4	6	0050839	0.800056	0.000000
4	6	0009966	0.800056	0.285714
4	6	0043413	0.800056	0.083333
4	6	0050877	0.800056	0.111111
4	6	0007338	0.800056	0.076923
4	6	0044424	0.800056	0.833333
4	6	0051879	0.800056	0.000000
4	6	0008784	0.800056	0.000000
4	6	0005575	0.800056	0.333333
4	6	0021915	0.800056	0.052632
4	6	0004672	0.800056	0.064516
4	6	0032879	0.800056	0.076923
4	6	0009896	0.800056	0.058824
4	6	2000369	0.800056	0.050000
4	6	0008373	0.800056	1.000000
4	6	0010273	0.800056	0.045455
4	6	0043484	0.800056	0.045455
4	6	1901223	0.800056	0.037037
4	6	0051787	0.800056	0.071429
4	6	0051241	0.800056	0.173913
4	6	0005634	0.800056	1.000000
4	6	0006886	0.800056	0.038462
4	6	0044459	0.800056	0.200000
4	6	0046915	0.800056	0.045455
4	6	0017111	0.800056	0.111111
4	6	0043229	0.800056	0.700000
4	6	0030261	0.800056	1.000000
4	6	0032959	0.800056	0.066667
4	6	0071985	0.800056	0.071429
4	6	0036257	0.800056	0.384615
4	6	0005515	0.800056	1.000000
4	6	0003690	0.800056	1.000000
4	6	0051261	0.800056	0.285714
4	6	0048639	0.800056	0.115385
4	6	0046654	0.800056	0.042553
4	6	0022851	0.800056	0.022727
4	6	0006952	0.800056	0.083333
4	6	0005488	0.800056	0.111111
4	6	0032956	0.800056	0.017857
4	6	2000560	0.800056	0.012987
4	6	0009741	0.800056	0.017544
4	6	0005227	0.800056	0.032258
4	6	0033617	0.800056	0.032787
4	6	0006506	0.800056	1.000000
4	6	0005126	0.800056	0.600000
4	6	0006810	0.800056	0.066667
4	6	0005634	0.800056	0.000000
4	6	0045824	0.800056	1.000000
4	6	0071439	0.800056	0.000000
4	6	0005925	0.800056	0.000000
4	6	1990904	0.800056	0.000000
4	6	0018406	0.800056	0.044444
4	6	0051661	0.800056	0.086957
4	6	0009967	0.800056	0.181818
4	6	0008233	0.800056	0.071429
4	6	1901700	0.800056	0.222222
4	6	0032446	0.800056	0.076923
4	6	0005488	0.800056	0.666667
4	6	0044424	0.800056	0.625000
4	6	0006357	0.800056	0.142857
4	6	0005488	0.800056	0.666667
4	6	0008289	0.800056	0.500000
4	6	0006812	0.800056	0.083333
4	6	0043066	0.800056	1.000000
4	6	0010189	0.800056	0.064516
4	6	0005488	0.800056	0.666667
4	6	0009103	0.800056	0.052632
4	6	0006260	0.800056	0.064516
4	6	0048522	0.800056	0.300000
4	6	0014059	0.800056	1.000000
4	6	0003723	0.800056	0.285714
4	6	0017158	0.800056	1.000000
4	6	0031214	0.800056	0.142857
4	6	0006886	0.800056	0.210526
4	6	0050794	0.800056	0.333333
4	6	0031267	0.800056	0.500000
4	6	0070011	0.800056	0.058824
4	6	1900193	0.800056	0.181818
4	6	0031226	0.800056	0.600000
4	6	0044444	0.800056	0.411765
4	6	0043226	0.800056	0.142857
4	6	0008324	0.800056	0.266667
4	6	0071108	0.800056	0.074074
4	6	0071944	0.800056	0.666667
4	6	0008237	0.800056	0.055556
4	6	0005488	0.800056	0.666667
4	6	0007268	0.800056	1.000000
4	6	0048768	0.800056	0.043478
4	6	0006378	0.800056	0.066667
4	6	0035295	0.800056	0.181818
4	6	0043231	0.800056	0.444444
4	6	0005515	0.800056	1.000000
4	6	0044424	0.800056	0.375000
4	6	0015278	0.800056	0.102804
4	6	0032412	0.800056	0.138889
4	6	0030198	0.800056	0.111111
4	6	0003674	0.800056	0.333333
4	6	0003676	0.800056	0.333333
4	6	0043066	0.800056	0.153846
4	6	0009887	0.800056	0.225806
4	6	0006955	0.800056	1.000000
4	6	0005634	0.800056	0.000000
4	6	0005813	0.800056	0.000000
4	6	0043928	0.800056	0.071429
4	6	0035926	0.800056	0.060000
4	6	0000070	0.800056	0.060606
4	6	0043565	0.800056	1.000000
4	6	0001228	0.800056	1.000000
4	6	0044424	0.800056	0.500000
4	6	0042475	0.800056	1.000000
4	6	0051091	0.800056	0.500000
4	6	0045944	0.800056	1.000000
4	6	0043231	0.800056	0.900000
4	6	0016298	0.800056	0.111111
4	6	0008584	0.800056	1.000000
4	6	0009725	0.800056	1.000000
4	6	0051704	0.800056	0.200000
4	6	0005575	0.800056	0.100000
4	6	0044444	0.800056	0.416667
4	6	0061578	0.800056	0.054054
4	6	0080139	0.800056	0.093750
4	6	0006664	0.800056	0.086957
4	6	0004413	0.800056	0.076923
4	6	0046975	0.800056	0.035088
4	6	0005575	0.800056	0.250000
4	6	0005575	0.800056	0.250000
4	6	0045835	0.800056	0.214286
4	6	0036464	0.800056	0.473684
4	6	0001953	0.800056	1.000000
4	6	0035295	0.800056	0.153846
4	6	0008289	0.800056	0.285714
4	6	0006952	0.800056	0.111111
4	6	0003674	0.800056	0.166667
4	6	0002429	0.800056	0.185185
4	6	0009991	0.800056	0.176471
4	6	0044464	0.800056	0.500000
4	6	0005488	0.800056	0.333333
4	6	0034638	0.800056	1.000000
4	6	0050731	0.800056	1.000000
4	6	0043226	0.800056	0.200000
4	6	0061512	0.800056	0.086957
4	6	0009395	0.800056	1.000000
4	6	0035270	0.800056	0.162162
4	6	0016043	0.800056	0.142857
4	6	0060326	0.800056	1.000000
4	6	1901615	0.800056	0.230769
4	6	0019058	0.800056	0.076923
4	6	0030334	0.800056	1.000000
4	6	0090307	0.800056	0.060606
4	6	0006898	0.800056	0.090909
4	6	0009056	0.800056	0.142857
4	6	0010233	0.800056	0.142857
4	6	0032434	0.800056	0.142857
4	6	0044424	0.800056	0.312500
4	6	0010038	0.800056	0.133333
4	6	0036038	0.800056	1.000000
4	6	0022610	0.800056	0.166667
4	6	0140103	0.800056	0.166667
4	6	0001822	0.800056	0.466667
4	6	0008158	0.800056	1.000000
4	6	0018024	0.800056	0.094340
4	6	0032880	0.800056	1.000000
4	6	0032509	0.800056	0.066667
4	6	0034484	0.800056	0.062500
4	6	0016462	0.800056	0.125000
4	6	0005737	0.800056	0.294118
4	6	0000964	0.800056	0.064516
4	6	1990050	0.800056	0.050000
4	6	0031936	0.800056	0.068966
4	6	0036353	0.800056	0.000000
4	6	0005515	0.800056	1.000000
4	6	0005794	0.800056	0.000000
4	6	0030141	0.800056	0.000000
4	6	0007269	0.800056	0.000000
4	6	0015672	0.800056	0.333333
4	6	0015086	0.800056	1.000000
4	6	0006790	0.800056	0.047619
4	6	0014719	0.800056	0.050000
4	6	0048586	0.800056	0.037037
4	6	1905166	0.800056	0.021277
4	6	0006338	0.800056	0.041667
4	6	0003341	0.800056	0.033898
4	6	0043231	0.800056	0.266667
4	6	0140110	0.800056	0.250000
4	6	0051898	0.800056	0.013889
4	6	0044877	0.800056	1.000000
4	6	0045773	0.800056	0.017699
4	6	0030574	0.800056	0.052632
4	6	0070664	0.800056	0.015625
4	6	0031589	0.800056	0.040000
4	6	0003674	0.800056	0.333333
4	6	0048514	0.800056	0.028571
4	6	0016791	0.800056	0.114286
4	6	0051495	0.800056	0.030303
4	6	0022610	0.800056	0.043478
4	6	0001654	0.800056	0.031250
4	6	0019888	0.800056	0.035714
4	6	0007616	0.800056	0.033333
4	6	0000027	0.800056	0.047619
4	6	0005654	0.800056	0.142857
4	6	0043227	0.800056	0.125000
4	6	0005886	0.800056	0.545455
4	6	0035755	0.800056	0.058824
4	6	0044421	0.800056	0.125000
4	6	0043327	0.800056	0.062500
4	6	0070417	0.800056	0.057143
4	6	0071363	0.800056	0.057143
4	6	0035869	0.800056	0.000000
4	6	0007281	0.800056	0.083333
4	6	0010638	0.800056	0.066667
4	6	0035335	0.800056	0.040000
4	6	0044444	0.800056	0.000000
4	6	0000974	0.800056	0.000000
4	6	1902367	0.800056	0.031250
4	6	0042995	0.800056	0.230769
4	6	0009845	0.800056	1.000000
4	6	0006821	0.800056	0.066667
4	6	0005496	0.800056	0.000000
4	6	0051586	0.800056	0.022727
4	6	0009103	0.800056	0.027778
4	6	0006885	0.800056	1.000000
4	6	0003674	0.800056	0.000000
4	6	0002181	0.800056	0.027778
4	6	0042132	0.800056	0.040000
4	6	0010183	0.800056	1.000000
4	6	0039008	0.800056	0.080000
4	6	0007158	0.800056	0.071429
4	6	0071248	0.800056	0.086957
4	6	0044464	0.800056	0.187500
4	6	0043207	0.800056	0.071429
4	6	0045324	0.800056	1.000000
4	6	0043231	0.800056	0.470588
4	6	0005575	0.800056	0.062500
4	6	0071773	0.800056	0.074074
4	6	0016020	0.800056	0.068966
4	6	0005488	0.800056	0.666667
4	6	0035999	0.800056	0.054054
4	6	0072520	0.800056	0.034483
4	6	0010738	0.800056	0.052632
4	6	0031226	0.800056	0.230769
4	6	0006928	0.800056	0.181818
4	6	0018022	0.800056	0.066667
4	6	0071472	0.800056	1.000000
4	6	0010045	0.800056	1.000000
4	6	0005730	0.800056	0.500000
4	6	0005515	0.800056	1.000000
4	6	0005737	0.800056	1.000000
4	6	2000345	0.800056	0.062500
4	6	0034097	0.800056	0.428571
4	6	0071248	0.800056	0.500000
4	6	0071850	0.800056	0.086957
4	6	0032691	0.800056	0.062500
4	6	0048260	0.800056	0.050000
4	6	0046467	0.800056	0.230769
4	6	0010646	0.800056	0.045455
4	6	0035330	0.800056	0.037037
4	6	0000981	0.800056	0.024390
4	6	0019003	0.800056	0.000000
4	6	0030838	0.800056	0.040816
4	6	0005488	0.800056	0.125000
4	6	0045071	0.800056	0.062500
4	6	0098542	0.800056	0.272727
4	6	0043168	0.800056	0.100000
4	6	0010325	0.800056	1.000000
4	6	1901215	0.800056	0.076923
4	6	0035928	0.800056	0.047619
4	6	0060287	0.800056	0.052632
4	6	0098802	0.800056	0.000000
4	6	0044464	0.800056	0.000000
4	6	0032299	0.800056	0.000000
4	6	0001527	0.800056	0.000000
4	6	1900235	0.800056	0.029412
4	6	0031514	0.800056	0.000000
4	6	0030163	0.800056	0.380952
4	6	0005488	0.800056	0.666667
4	6	0019899	0.800056	0.750000
4	6	0045893	0.800056	0.020408
4	6	0006464	0.800056	0.937500
4	6	0005102	0.800056	0.750000
4	6	0000715	0.800056	1.000000
4	6	0046983	0.800056	0.750000
4	6	0035176	0.800056	0.047619
4	6	0001824	0.800056	0.040000
4	6	2000643	0.800056	0.031250
4	6	0021591	0.800056	0.037037
4	6	0003356	0.800056	1.000000
4	6	0005515	0.800056	0.000000
4	6	0044428	0.800056	0.310345
4	6	0070286	0.800056	1.000000
4	6	0044464	0.800056	0.428571
4	6	0042737	0.800056	0.166667
4	6	0031981	0.800056	0.272727
4	6	0050896	0.800056	0.142857
4	6	0001947	0.800056	1.000000
4	6	0007162	0.800056	0.285714
4	6	0044458	0.800056	1.000000
4	6	0097458	0.800056	0.375000
4	6	0008152	0.800056	0.142857
4	6	0003674	0.800056	0.000000
4	6	0070925	0.800056	0.533333
4	6	0008109	0.800056	0.000000
4	6	0051787	0.800056	0.000000
4	6	0015020	0.800056	0.000000
4	6	0033613	0.800056	0.000000
4	6	0044441	0.800056	0.384615
4	6	0090406	0.800056	0.625000
4	6	0005575	0.800056	0.166667
4	6	0000075	0.800056	0.041667
4	6	0044459	0.800056	0.750000
4	6	0044464	0.800056	0.500000
4	6	0061001	0.800056	0.019231
4	6	0030534	0.800056	0.055556
4	6	0045053	0.800056	0.066667
4	6	0007143	0.800056	0.026316
4	6	0043227	0.800056	0.300000
4	6	0048513	0.800056	0.071429
4	6	0043229	0.800056	0.700000
4	6	0005886	0.800056	1.000000
4	6	0043227	0.800056	0.300000
4	6	0005515	0.800056	1.000000
4	6	0006505	0.800056	0.037037
4	6	0005681	0.800056	0.625000
4	6	0007165	0.800056	0.285714
4	6	0005488	0.800056	0.666667
4	6	0120111	0.800056	0.411765
4	6	0090195	0.800056	0.034483
4	6	0015182	0.800056	0.020000
4	6	0001701	0.800056	0.062500
4	6	0051764	0.800056	0.055556
4	6	0043227	0.800056	0.300000
4	6	0046943	0.800056	0.034483
4	6	0051234	0.800056	0.100000
4	6	0001775	0.800056	0.100000
4	6	0010976	0.800056	0.093023
4	6	0005634	0.800056	1.000000
4	6	0021761	0.800056	0.050000
4	6	0016554	0.800056	1.000000
4	6	0009725	0.800056	0.111111
4	6	0042045	0.800056	0.071429
4	6	0044428	0.800056	0.769231
4	6	0035904	0.800056	0.052632
4	6	0051180	0.800056	0.083333
4	6	1990778	0.800056	0.133333
4	6	1902259	0.800056	1.000000
4	6	0005886	0.800056	1.000000
4	6	0031410	0.800056	0.187500
4	6	0000003	0.800056	0.100000
4	6	0000178	0.800056	0.250000
4	6	0070925	0.800056	0.062500
4	6	0043005	0.800056	0.300000
4	6	0032801	0.800056	0.047619
4	6	0010677	0.800056	0.096774
4	6	0060384	0.800056	0.058824
4	6	0009942	0.800056	0.034483
4	6	0046316	0.800056	0.046512
4	6	0046872	0.800056	0.333333
4	6	0043167	0.800056	0.500000
4	6	0006536	0.800056	1.000000
4	6	0019344	0.800056	1.000000
4	6	0003674	0.800056	0.333333
4	6	0001935	0.800056	0.083333
4	6	0009407	0.800056	0.200000
4	6	0006206	0.800056	0.409091
4	6	0072567	0.800056	0.076923
4	6	0043226	0.800056	0.142857
4	6	0006879	0.800056	0.076923
4	6	0010954	0.800056	0.090909
4	6	0072608	0.800056	0.060606
4	6	0006955	0.800056	0.083333
4	6	0009987	0.800056	0.000000
4	6	0003723	0.800056	1.000000
4	6	0061001	0.800056	0.000000
4	6	0016079	0.800056	0.000000
4	6	0044458	0.800056	0.000000
4	6	0033574	0.800056	0.000000
4	6	0044242	0.800056	0.037037
4	6	0003676	0.800056	0.333333
4	6	0010390	0.800056	0.023810
4	6	0003674	0.800056	0.333333
4	6	0016021	0.800056	1.000000
4	6	0030178	0.800056	0.093750
4	6	0097159	0.800056	0.500000
4	6	0005249	0.800056	1.000000
4	6	0048514	0.800056	0.035714
4	6	0072537	0.800056	0.055556
4	6	0090403	0.800056	0.032258
4	6	0009968	0.800056	0.080000
4	6	0033218	0.800056	0.500000
4	6	0031058	0.800056	0.047619
4	6	0005575	0.800056	0.500000
4	6	0043227	0.800056	0.300000
4	6	0031346	0.800056	0.095238
4	6	0003824	0.800056	0.250000
4	6	0000146	0.800056	1.000000
4	6	0072092	0.800056	0.032787
4	6	0051091	0.800056	0.057143
4	6	0048511	0.800056	0.166667
4	6	0046654	0.800056	0.022727
4	6	0030659	0.800056	1.000000
4	6	0071894	0.800056	0.031250
4	6	1902202	0.800056	0.100000
4	6	0042883	0.800056	0.032258
4	6	0042127	0.800056	0.160000
4	6	0035922	0.800056	1.000000
4	6	0000977	0.800056	1.000000
4	6	0006606	0.800056	0.025000
4	6	0070372	0.800056	0.236842
4	6	0044431	0.800056	0.000000
4	6	1903506	0.800056	0.666667
4	6	0060413	0.800056	1.000000
4	6	0070062	0.800056	0.000000
4	6	0006559	0.800056	0.020408
4	6	0098588	0.800056	0.071429
4	6	0048679	0.800056	0.175000
4	6	0005575	0.800056	0.125000
4	6	0005681	0.800056	0.263158
4	6	0006355	0.800056	0.142857
4	6	0016493	0.800056	0.095238
4	6	0035556	0.800056	0.200000
4	6	0035640	0.800056	0.076923
4	6	0005488	0.800056	0.666667
4	6	0072562	0.800056	0.083333
4	6	2000484	0.800056	0.095238
4	6	0006357	0.800056	0.041667
4	6	0003674	0.800056	0.200000
4	6	0005488	0.800056	0.400000
4	6	0006259	0.800056	0.076923
4	6	0044464	0.800056	0.250000
4	6	0030334	0.800056	0.076923
4	6	0046085	0.800056	0.058824
4	6	0043847	0.800056	0.071429
4	6	0051209	0.800056	0.033898
4	6	0034097	0.800056	0.416667
4	6	1990169	0.800056	0.047619
4	6	0016791	0.800056	0.040000
4	6	0003674	0.800056	0.000000
4	6	0006955	0.800056	0.062500
4	6	0097756	0.800056	0.080000
4	6	0044444	0.800056	0.857143
4	6	0000146	0.800056	0.000000
4	6	0030497	0.800056	0.027778
4	6	0004535	0.800056	0.022727
4	6	0031224	0.800056	0.142857
4	6	0030308	0.800056	1.000000
4	6	0140110	0.800056	0.250000
4	6	0017015	0.800056	1.000000
4	6	0003674	0.800056	0.333333
4	6	0048522	0.800056	0.500000
4	6	0043226	0.800056	0.200000
4	6	0003824	0.800056	0.250000
4	6	0042127	0.800056	0.500000
4	6	0043231	0.800056	0.083333
4	6	0032924	0.800056	1.000000
4	6	0005515	0.800056	1.000000
4	6	0001569	0.800056	1.000000
4	6	0044464	0.800056	0.166667
4	6	0016020	0.800056	0.200000
4	6	0043231	0.800056	0.083333
4	6	0010001	0.800056	0.733333
4	6	0016604	0.800056	0.043478
4	6	0005815	0.800056	0.055556
4	6	0005575	0.800056	0.250000
4	6	0043226	0.800056	0.200000
4	6	0070727	0.800056	0.090909
4	6	0060389	0.800056	1.000000
4	6	0005488	0.800056	0.666667
4	6	0001933	0.800056	0.457143
4	6	0030904	0.800056	0.083333
4	6	0031966	0.800056	0.041667
4	6	0007169	0.800056	0.800000
4	6	0042981	0.800056	1.000000
4	6	0005160	0.800056	1.000000
4	6	0071944	0.800056	0.142857
4	6	0005290	0.800056	0.050000
4	6	0010628	0.800056	1.000000
4	6	0051726	0.800056	0.500000
4	6	0003674	0.800056	0.333333
4	6	0006006	0.800056	1.000000
4	6	0007167	0.800056	0.857143
4	6	0035145	0.800056	0.055556
4	6	0035176	0.800056	0.083333
4	6	0007076	0.800056	0.076923
4	6	0016021	0.800056	1.000000
4	6	0030672	0.800056	0.054054
4	6	0034389	0.800056	1.000000
4	6	0044305	0.800056	0.045455
4	6	0035926	0.800056	0.071429
4	6	0007517	0.800056	0.071429
4	6	0003674	0.800056	0.166667
4	6	1903901	0.800056	0.058824
4	6	0032375	0.800056	0.047619
4	6	0009507	0.800056	1.000000
4	6	0034021	0.800056	0.083333
4	6	0045646	0.800056	0.052632
4	6	0017158	0.800056	0.055556
4	6	1990641	0.800056	0.071429
4	6	0051262	0.800056	0.076923
4	6	0007264	0.800056	0.071429
4	6	0051130	0.800056	0.040000
4	6	0070169	0.800056	0.035714
4	6	0005488	0.800056	0.666667
4	6	0070925	0.800056	0.083333
4	6	0036211	0.800056	0.555556
4	6	0005654	0.800056	1.000000
4	6	0021987	0.800056	0.031250
4	6	0032268	0.800056	0.035714
4	6	0006606	0.800056	0.023256
4	6	0001701	0.800056	0.038462
4	6	0030371	0.800056	0.033898
4	6	0071625	0.800056	0.050000
4	6	0005272	0.800056	0.177778
4	6	0070647	0.800056	0.045455
4	6	0040011	0.800056	0.043478
4	6	0005515	0.800056	1.000000
4	6	0044464	0.800056	0.130435
4	6	0030943	0.800056	1.000000
4	6	0007166	0.800056	0.051282
4	6	1900271	0.800056	0.031250
4	6	0016279	0.800056	0.037736
4	6	0006952	0.800056	0.040000
4	6	0007399	0.800056	0.035714
4	6	0005515	0.800056	1.000000
4	6	0033148	0.800056	0.041667
4	6	0060271	0.800056	0.050000
4	6	0045746	0.800056	0.045455
4	6	0000715	0.800056	0.029412
4	6	0033146	0.800056	0.062500
4	6	0043547	0.800056	1.000000
4	6	0051896	0.800056	0.111111
4	6	0032266	0.800056	1.000000
4	6	1903561	0.800056	0.200000
4	6	0034097	0.800056	0.071429
4	6	0006342	0.800056	0.036364
4	6	0046887	0.800056	0.068966
4	6	0051586	0.800056	0.044444
4	6	0004151	0.800056	0.083333
4	6	0009059	0.800056	0.071429
4	6	0030027	0.800056	0.214286
4	6	0061647	0.800056	0.192308
4	6	0042178	0.800056	0.100000
4	6	0005575	0.800056	0.100000
4	6	0003674	0.800056	0.333333
4	6	0048588	0.800056	0.117647
4	6	0050767	0.800056	0.071429
4	6	0060271	0.800056	1.000000
4	6	0015505	0.800056	0.043478
4	6	0031313	0.800056	1.000000
4	6	0003674	0.800056	0.333333
4	6	0002230	0.800056	0.047619
4	6	0044291	0.800056	0.076923
4	6	0021987	0.800056	0.045455
4	6	0042147	0.800056	1.000000
4	6	0045666	0.800056	0.105263
4	6	0045296	0.800056	1.000000
4	6	0003674	0.800056	0.333333
4	6	0006810	0.800056	0.500000
4	6	0006907	0.800056	1.000000
4	6	0008289	0.800056	0.500000
4	6	0070685	0.800056	1.000000
4	6	0046083	0.800056	0.038462
4	6	0031234	0.800056	1.000000
4	6	0001649	0.800056	0.066667
4	6	0005622	0.800056	0.428571
4	6	0006283	0.800056	0.032258
4	6	0050793	0.800056	0.272727
4	6	0016241	0.800056	1.000000
4	6	0000155	0.800056	0.078431
4	6	0046294	0.800056	0.027027
4	6	0005911	0.800056	0.125000
4	6	0010977	0.800056	0.088889
4	6	1901505	0.800056	0.111111
4	6	0006996	0.800056	0.133333
4	6	0071222	0.800056	1.000000
4	6	0048839	0.800056	0.066667
4	6	0050673	0.800056	0.125000
4	6	0016773	0.800056	0.100000
4	6	0005623	0.800056	0.333333
4	6	0005488	0.800056	0.333333
4	6	0050830	0.800056	1.000000
4	6	0005488	0.800056	0.333333
4	6	0031981	0.800056	0.944444
4	6	0031090	0.800056	0.230769
4	6	0016020	0.800056	0.142857
4	6	0043227	0.800056	0.300000
4	6	0050767	0.800056	0.062500
4	6	0031981	0.800056	0.944444
4	6	0034622	0.800056	0.105263
4	6	0005654	0.800056	1.000000
4	6	0034767	0.800056	0.055556
4	6	1900407	0.800056	0.071429
4	6	0034587	0.800056	0.074074
4	6	0010569	0.800056	0.041667
4	6	0003676	0.800056	0.222222
4	6	0008289	0.800056	0.300000
4	6	0000466	0.800056	0.075000
4	6	0051117	0.800056	0.500000
4	6	0042989	0.800056	1.000000
4	6	0048471	0.800056	1.000000
4	6	0140299	0.800056	0.142857
4	6	0040008	0.800056	0.300000
4	6	0003674	0.800056	0.166667
4	6	0042110	0.800056	0.133333
4	6	0035556	0.800056	1.000000
4	6	0000506	0.800056	0.281250
4	6	0060271	0.800056	0.192308
4	6	0030837	0.800056	1.000000
4	6	0032420	0.800056	1.000000
4	6	0006631	0.800056	0.090909
4	6	0051234	0.800056	0.090909
4	6	0051128	0.800056	0.555556
4	6	0044403	0.800056	0.083333
4	6	0005488	0.800056	0.333333
4	6	0043235	0.800056	0.125000
4	6	0042803	0.800056	0.333333
4	6	0006875	0.800056	0.148148
4	6	0016567	0.800056	0.076923
4	6	0006793	0.800056	0.153846
4	6	0022839	0.800056	0.050000
4	6	0102116	0.800056	0.066667
4	6	0009103	0.800056	0.054054
4	6	0022602	0.800056	0.058824
4	6	1901810	0.800056	0.086957
4	6	0006400	0.800056	0.653846
4	6	0031669	0.800056	0.312500
4	6	0051716	0.800056	0.400000
4	6	0005515	0.800056	1.000000
4	6	0008150	0.800056	0.333333
4	6	0008150	0.800056	0.333333
4	6	0008150	0.800056	0.333333
4	6	0030218	0.800056	1.000000
4	6	0001673	0.800056	0.833333
4	6	0022610	0.800056	0.666667
4	6	0044441	0.800056	0.250000
4	6	1990542	0.800056	0.111111
4	6	0008150	0.800056	0.333333
4	6	0005521	0.800056	1.000000
4	6	0048015	0.800056	1.000000
4	6	0003700	0.800056	0.513514
4	6	0032532	0.800056	0.238095
4	6	0006482	0.800056	0.275862
4	6	0003674	0.800056	0.333333
4	6	0044427	0.800056	0.520000
4	6	0072676	0.800056	0.133333
4	6	0021537	0.800056	0.866667
4	6	0098879	0.800056	0.100000
4	6	0044464	0.800056	0.750000
4	6	0000785	0.800056	0.560000
4	6	0008092	0.800056	0.750000
4	6	0006607	0.800056	0.085714
4	6	1903555	0.800056	0.454545
4	6	0099106	0.800056	0.263158
4	6	0005634	0.800056	1.000000
4	6	0016491	0.800056	0.142857
4	6	0040019	0.800056	1.000000
4	6	0098791	0.800056	0.473684
4	6	0097659	0.800056	0.500000
4	6	0071277	0.800056	0.437500
4	6	0012501	0.800056	0.250000
4	6	0043229	0.800056	0.700000
4	6	0098978	0.800056	1.000000
4	6	0005096	0.800056	1.000000
4	6	0003674	0.800056	0.333333
4	6	0032957	0.800056	1.000000
4	6	0035723	0.800056	1.000000
4	6	0048513	0.800056	0.636364
4	6	0005515	0.800056	1.000000
4	6	0030030	0.800056	0.222222
4	6	0007188	0.800056	0.769231
4	6	0032991	0.800056	0.333333
4	6	0003674	0.800056	0.333333
4	6	0005575	0.800056	0.500000
4	6	0005887	0.800056	0.500000
4	6	0005737	0.800056	1.000000
4	6	0035722	0.800056	1.000000
4	6	0072341	0.800056	0.500000
4	6	0044464	0.800056	0.750000
4	6	0050794	0.800056	0.500000
4	6	0051209	0.800056	1.000000
4	6	0044444	0.800056	0.875000
4	6	0031161	0.800056	1.000000
4	6	0035928	0.800056	0.080645
4	6	0003674	0.800056	0.333333
4	6	0016310	0.800056	0.400000
4	6	0030225	0.800056	1.000000
4	6	0006357	0.800056	0.542857
4	6	0009966	0.800056	0.888889
4	6	0032786	0.800056	0.944444
4	6	0045444	0.800056	1.000000
4	6	0015757	0.800056	0.090909
4	6	0098943	0.800056	0.088608
4	6	1902618	0.800056	1.000000
4	6	0000139	0.800056	1.000000
4	6	0032147	0.800056	1.000000
4	6	0043227	0.800056	0.230769
4	6	0071466	0.800056	0.222222
4	6	0051683	0.800056	1.000000
4	6	0036211	0.800056	0.526316
4	6	0005488	0.800056	0.666667
4	6	0008104	0.800056	0.285714
4	6	0036481	0.800056	1.000000
4	6	0005737	0.800056	1.000000
4	6	0097503	0.800056	0.250000
4	6	1901565	0.800056	0.227273
4	6	0044459	0.800056	0.272727
4	6	0007163	0.800056	1.000000
4	6	0071840	0.800056	0.250000
4	6	0045595	0.800056	0.250000
4	6	0031348	0.800056	0.150000
4	6	0051983	0.800056	0.266667
4	6	0031098	0.800056	1.000000
4	6	0034707	0.800056	0.068966
4	6	0003985	0.800056	0.085714
4	6	0015247	0.800056	0.088235
4	6	0086005	0.800056	0.085714
4	6	0005515	0.800056	1.000000
4	6	0042175	0.800056	0.272727
4	6	0033229	0.800056	0.086957
4	6	0015031	0.800056	0.222222
4	6	0044424	0.800056	0.625000
4	6	0003674	0.800056	0.333333
4	6	0097367	0.800056	0.500000
4	6	0030182	0.800056	0.125000
4	6	0072593	0.800056	1.000000
4	6	0005515	0.800056	1.000000
4	6	0001894	0.800056	0.200000
4	6	0001958	0.800056	0.047619
4	6	0045190	0.800056	0.075472
4	6	0007250	0.800056	0.064516
5	6	0034137	1.000000	0.055556
5	6	0051050	1.000000	0.125000
5	6	1902367	1.000000	0.055556
5	6	0008615	1.000000	0.105263
5	6	0035992	1.000000	0.230769
5	6	0005515	1.000000	1.000000
5	6	0006620	1.000000	0.285714
5	6	0016324	1.000000	0.000000
5	6	0043406	1.000000	0.100000
5	6	0036064	1.000000	0.000000
5	6	0055120	1.000000	0.000000
5	6	2000549	1.000000	0.074074
5	6	0005546	1.000000	0.818182
5	6	0030514	1.000000	0.044444
5	6	0005509	1.000000	0.300000
5	6	0050830	1.000000	0.055556
5	6	0006397	1.000000	0.190476
5	6	0015629	1.000000	0.000000
5	6	0016012	1.000000	0.136364
5	6	0019899	1.000000	0.142857
5	6	0006886	1.000000	0.041667
5	6	0070161	1.000000	0.083333
5	6	1902167	1.000000	0.022727
5	6	0005515	1.000000	0.166667
5	6	0000160	1.000000	0.266667
5	6	1990126	1.000000	0.058824
5	6	0005515	1.000000	0.166667
5	6	0005829	1.000000	0.384615
5	6	0006897	1.000000	0.076923
5	6	0007093	1.000000	0.090909
5	6	0060440	1.000000	0.047619
5	6	0042989	1.000000	0.041667
5	6	0004126	1.000000	0.019231
5	6	0003682	1.000000	0.500000
5	6	0035556	1.000000	0.000000
5	6	0099178	1.000000	0.000000
5	6	0003690	1.000000	0.250000
5	6	0006997	1.000000	0.000000
5	6	0000165	1.000000	0.000000
5	6	0032434	1.000000	0.000000
5	6	0012506	1.000000	0.200000
5	6	0042383	1.000000	0.214286
5	6	0071805	1.000000	0.061224
5	6	0032088	1.000000	0.033333
5	6	0005886	1.000000	0.230769
5	6	0050790	1.000000	0.111111
5	6	0042802	1.000000	0.400000
5	6	0071013	1.000000	0.555556
5	6	0044849	1.000000	0.400000
5	6	0005634	1.000000	1.000000
5	6	0005515	1.000000	0.500000
5	6	0005737	1.000000	0.454545
5	6	0080111	1.000000	0.551724
5	6	0043226	1.000000	0.200000
5	6	1903721	1.000000	0.020833
5	6	0005694	1.000000	1.000000
5	6	0032147	1.000000	0.022222
5	6	0086005	1.000000	0.071429
5	6	0099527	1.000000	0.121212
5	6	0046329	1.000000	0.018519
5	6	0090198	1.000000	0.026316
5	6	0098982	1.000000	0.250000
5	6	0005515	1.000000	0.166667
5	6	0008429	1.000000	0.100000
5	6	0035445	1.000000	0.041667
5	6	0005737	1.000000	0.142857
5	6	0005923	1.000000	0.142857
5	6	0005791	1.000000	0.066667
5	6	0050832	1.000000	0.058824
5	6	0000338	1.000000	0.086957
5	6	0004714	1.000000	0.050000
5	6	0004966	1.000000	0.080000
5	6	0071345	1.000000	0.125000
5	6	0005634	1.000000	0.272727
5	6	0045944	1.000000	0.150000
5	6	0007155	1.000000	0.125000
5	6	0090387	1.000000	0.043478
5	6	0006468	1.000000	0.046512
5	6	0005783	1.000000	0.214286
5	6	0046854	1.000000	0.046512
5	6	1990404	1.000000	0.042553
5	6	0070979	1.000000	0.045455
5	6	0046777	1.000000	0.045455
5	6	0060384	1.000000	0.071429
5	6	0050804	1.000000	0.300000
5	6	0051603	1.000000	0.043478
5	6	0005515	1.000000	0.750000
5	6	0002741	1.000000	0.309091
5	6	0060972	1.000000	0.076923
5	6	0043542	1.000000	0.052632
5	6	0005794	1.000000	0.000000
5	6	1901215	1.000000	0.076923
5	6	0016567	1.000000	0.086957
5	6	0046548	1.000000	0.058824
5	6	0045732	1.000000	0.050000
5	6	0005788	1.000000	0.000000
5	6	0006486	1.000000	0.285714
5	6	0005813	1.000000	0.388889
5	6	0044464	1.000000	0.333333
5	6	2000249	1.000000	0.066667
5	6	0035194	1.000000	0.083333
5	6	0016021	1.000000	0.096774
5	6	0001841	1.000000	0.032258
5	6	0005886	1.000000	0.250000
5	6	0005737	1.000000	0.500000
5	6	0042058	1.000000	0.066667
5	6	0051276	1.000000	0.357143
5	6	0005654	1.000000	0.500000
5	6	0003723	1.000000	0.285714
5	6	0031492	1.000000	0.166667
5	6	0035338	1.000000	0.093023
5	6	1900017	1.000000	0.041667
5	6	1901673	1.000000	0.040000
5	6	0046910	1.000000	0.076923
5	6	0008528	1.000000	0.080000
5	6	0005802	1.000000	0.000000
5	6	0005886	1.000000	0.000000
5	6	0005743	1.000000	0.000000
5	6	0035338	1.000000	0.025641
5	6	0005615	1.000000	0.000000
5	6	0044458	1.000000	0.080000
5	6	0036464	1.000000	0.000000
5	6	0006784	1.000000	0.048780
5	6	0043524	1.000000	0.176471
5	6	0005764	1.000000	0.142857
5	6	0046777	1.000000	0.320000
5	6	0014846	1.000000	0.111111
5	6	1903387	1.000000	0.272727
5	6	0006417	1.000000	0.150000
5	6	0031589	1.000000	0.142857
5	6	0015917	1.000000	0.055556
5	6	0001816	1.000000	0.166667
5	6	0003723	1.000000	0.043478
5	6	0097381	1.000000	0.083333
5	6	0030276	1.000000	0.047619
5	6	0008097	1.000000	0.040000
5	6	0050794	1.000000	0.600000
5	6	0009055	1.000000	0.222222
5	6	0008092	1.000000	0.047619
5	6	0005769	1.000000	0.181818
5	6	0031593	1.000000	0.045455
5	6	0015016	1.000000	0.086957
5	6	0010666	1.000000	0.222222
5	6	0007018	1.000000	0.222222
5	6	0045794	1.000000	0.266667
5	6	0016311	1.000000	0.181818
5	6	0071944	1.000000	0.375000
5	6	0003824	1.000000	0.250000
5	6	0044458	1.000000	0.312500
5	6	0016151	1.000000	0.250000
5	6	0001968	1.000000	0.750000
5	6	0097503	1.000000	0.090909
5	6	0060631	1.000000	0.312500
5	6	0006883	1.000000	0.088235
5	6	0008373	1.000000	0.076923
5	6	0030153	1.000000	0.181818
5	6	0015517	1.000000	0.027397
5	6	0004724	1.000000	0.060606
5	6	0072675	1.000000	0.068966
5	6	0009279	1.000000	0.416667
5	6	0008630	1.000000	0.166667
5	6	0051726	1.000000	0.444444
5	6	0055085	1.000000	0.111111
5	6	1905631	1.000000	0.105263
5	6	0005488	1.000000	0.666667
5	6	0090630	1.000000	0.117647
5	6	0017015	1.000000	0.428571
5	6	0089717	1.000000	0.208333
5	6	0043228	1.000000	0.200000
5	6	0043005	1.000000	0.300000
5	6	0043001	1.000000	0.033333
5	6	0015012	1.000000	0.333333
5	6	0005737	1.000000	0.333333
5	6	0047498	1.000000	0.125000
5	6	0055114	1.000000	0.142857
5	6	0000813	1.000000	0.458333
5	6	0006000	1.000000	0.166667
5	6	0005886	1.000000	1.000000
5	6	0042803	1.000000	0.500000
5	6	0097150	1.000000	0.230769
5	6	0046931	1.000000	0.400000
5	6	0015629	1.000000	0.214286
5	6	0045111	1.000000	0.214286
5	6	0051209	1.000000	0.089552
5	6	0051216	1.000000	0.500000
5	6	0050661	1.000000	0.181818
5	6	0003682	1.000000	0.500000
5	6	0009620	1.000000	0.083333
5	6	0007204	1.000000	0.088235
5	6	0045190	1.000000	0.145161
5	6	0006221	1.000000	0.222222
5	6	0031902	1.000000	0.456522
5	6	0007165	1.000000	0.285714
5	6	0038202	1.000000	0.235294
5	6	0015685	1.000000	0.055556
5	6	0047409	1.000000	0.000000
5	6	0042744	1.000000	0.000000
5	6	0043552	1.000000	0.000000
5	6	0005080	1.000000	0.000000
5	6	0006178	1.000000	0.000000
5	6	0006879	1.000000	0.000000
5	6	0032959	1.000000	0.000000
5	6	0019904	1.000000	0.750000
5	6	0060176	1.000000	0.000000
5	6	0042391	1.000000	0.000000
5	6	0009653	1.000000	0.000000
5	6	0005829	1.000000	0.000000
5	6	0009267	1.000000	0.000000
5	6	0060368	1.000000	0.000000
5	6	0015638	1.000000	0.038462
5	6	0048364	1.000000	0.000000
5	6	0042981	1.000000	0.000000
5	6	0015888	1.000000	0.000000
5	6	0051092	1.000000	0.000000
5	6	0016236	1.000000	0.000000
5	6	0050769	1.000000	0.000000
5	6	0006401	1.000000	0.000000
5	6	0035989	1.000000	0.000000
5	6	0002239	1.000000	0.000000
5	6	0009061	1.000000	0.000000
5	6	2000543	1.000000	0.000000
5	6	0043231	1.000000	0.250000
5	6	0070588	1.000000	0.034483
5	6	0005829	1.000000	0.272727
5	6	0048013	1.000000	1.000000
5	6	0009289	1.000000	0.375000
5	6	0020005	1.000000	0.040000
5	6	0019305	1.000000	0.050000
5	6	0015299	1.000000	0.032258
5	6	0003713	1.000000	0.272727
5	6	0055085	1.000000	0.055556
5	6	0051639	1.000000	0.086957
5	6	0003723	1.000000	0.250000
5	6	0006470	1.000000	0.772727
5	6	0014069	1.000000	1.000000
5	6	0061673	1.000000	0.111111
5	6	0000287	1.000000	0.250000
5	6	0050254	1.000000	0.870968
5	6	0016554	1.000000	0.300000
5	6	0009506	1.000000	0.062500
5	6	0006886	1.000000	0.034483
5	6	0006397	1.000000	0.277778
5	6	0005515	1.000000	0.750000
5	6	0015343	1.000000	0.038462
5	6	0005230	1.000000	0.041667
5	6	0015884	1.000000	0.031250
5	6	0010458	1.000000	0.060606
5	6	0034644	1.000000	0.064516
5	6	0005515	1.000000	0.750000
5	6	0021513	1.000000	0.026316
5	6	0005515	1.000000	0.750000
5	6	0042030	1.000000	0.066667
5	6	0060041	1.000000	0.027778
5	6	0061337	1.000000	0.029412
5	6	0071805	1.000000	0.026316
5	6	0031087	1.000000	0.157895
5	6	0007186	1.000000	0.060606
5	6	0031274	1.000000	0.024390
5	6	0006412	1.000000	0.136364
5	6	0099576	1.000000	0.025000
5	6	0034644	1.000000	0.057143
5	6	0060323	1.000000	0.033333
5	6	0008131	1.000000	0.097561
5	6	0071907	1.000000	0.214286
5	6	0006979	1.000000	0.142857
5	6	0071805	1.000000	0.090909
5	6	0006654	1.000000	0.222222
5	6	0016020	1.000000	0.250000
5	6	0016021	1.000000	0.416667
5	6	0007253	1.000000	0.136364
5	6	0046677	1.000000	0.176471
5	6	0032691	1.000000	0.230769
5	6	0009289	1.000000	0.500000
5	6	0010831	1.000000	0.176471
5	6	0004721	1.000000	0.566667
5	6	0005515	1.000000	1.000000
5	6	0019901	1.000000	0.500000
5	6	0034976	1.000000	0.250000
5	6	0001574	1.000000	0.173913
5	6	0045921	1.000000	0.176471
5	6	0015226	1.000000	0.055556
5	6	0002176	1.000000	0.064516
5	6	0042803	1.000000	0.500000
5	6	0071577	1.000000	0.083333
5	6	0015344	1.000000	0.062500
5	6	0008270	1.000000	0.250000
5	6	0032299	1.000000	0.500000
5	6	0008150	1.000000	0.142857
5	6	0017176	1.000000	0.100000
5	6	0001938	1.000000	0.300000
5	6	2000345	1.000000	0.181818
5	6	1901565	1.000000	0.071429
5	6	0015824	1.000000	0.047619
5	6	0033522	1.000000	0.062500
5	6	0005515	1.000000	1.000000
5	6	0000963	1.000000	0.080000
5	6	0060577	1.000000	0.043478
5	6	0001556	1.000000	0.205882
5	6	0003674	1.000000	0.071429
5	6	0045944	1.000000	1.000000
5	6	0006208	1.000000	0.050000
5	6	0005886	1.000000	0.230769
5	6	0098962	1.000000	0.114286
5	6	0086014	1.000000	0.061224
5	6	0046677	1.000000	0.100000
5	6	0004867	1.000000	0.192308
5	6	0071479	1.000000	0.086957
5	6	0043434	1.000000	0.058824
5	6	0042564	1.000000	0.384615
5	6	0009308	1.000000	0.083333
5	6	0005515	1.000000	0.133333
5	6	0004127	1.000000	0.037037
5	6	0019901	1.000000	0.090909
5	6	0005886	1.000000	0.272727
5	6	0043565	1.000000	0.083333
5	6	0031625	1.000000	0.090909
5	6	0045956	1.000000	0.030303
5	6	0030145	1.000000	0.083333
5	6	0000070	1.000000	0.068966
5	6	0001932	1.000000	0.034483
5	6	0044090	1.000000	0.071429
5	6	0002548	1.000000	0.041667
5	6	0060070	1.000000	0.055556
5	6	0061003	1.000000	0.017544
5	6	0005515	1.000000	1.000000
5	6	0071560	1.000000	0.062500
5	6	0048681	1.000000	0.018868
5	6	0005929	1.000000	0.250000
5	6	0007186	1.000000	0.129032
5	6	0035860	1.000000	0.117647
5	6	0005730	1.000000	0.440000
5	6	0001894	1.000000	0.125000
5	6	0045663	1.000000	0.200000
5	6	0036397	1.000000	0.117647
5	6	0005887	1.000000	0.176471
5	6	0004013	1.000000	0.125000
5	6	0080139	1.000000	0.054054
5	6	0003735	1.000000	0.200000
5	6	2000147	1.000000	0.193548
5	6	0043547	1.000000	0.909091
5	6	0007608	1.000000	0.071429
5	6	0005262	1.000000	0.051282
5	6	0006414	1.000000	0.060606
5	6	0030016	1.000000	0.368421
5	6	0009897	1.000000	0.166667
5	6	0019843	1.000000	0.625000
5	6	0045773	1.000000	0.053333
5	6	0005737	1.000000	0.454545
5	6	0039702	1.000000	0.037037
5	6	0005488	1.000000	0.666667
5	6	0032287	1.000000	0.020833
5	6	0009443	1.000000	0.015625
5	6	0006283	1.000000	0.023810
5	6	0008654	1.000000	0.000000
5	6	0015301	1.000000	0.047619
5	6	0008234	1.000000	0.055556
5	6	0032040	1.000000	0.000000
5	6	0043516	1.000000	0.000000
5	6	0032793	1.000000	0.021277
5	6	0061077	1.000000	0.080000
5	6	0000981	1.000000	0.038462
5	6	0048729	1.000000	0.035714
5	6	0043168	1.000000	0.400000
5	6	0002690	1.000000	0.020408
5	6	0009725	1.000000	0.035714
5	6	0090169	1.000000	0.027027
5	6	0042119	1.000000	0.068966
5	6	0000209	1.000000	0.040000
5	6	0032991	1.000000	0.000000
5	6	0015808	1.000000	0.043478
5	6	0050727	1.000000	0.250000
5	6	0050789	1.000000	0.428571
5	6	0001938	1.000000	0.266667
5	6	0071038	1.000000	0.022222
5	6	0097756	1.000000	0.105263
5	6	0050715	1.000000	0.125000
5	6	0007062	1.000000	0.055556
5	6	0060255	1.000000	0.333333
5	6	0008295	1.000000	0.034483
5	6	0042912	1.000000	0.033898
5	6	0005783	1.000000	0.500000
5	6	0051260	1.000000	0.080000
5	6	0042802	1.000000	1.000000
5	6	0006915	1.000000	0.100000
5	6	0051787	1.000000	0.600000
5	6	0031532	1.000000	0.083333
5	6	0034613	1.000000	0.083333
5	6	0030099	1.000000	0.066667
5	6	0032967	1.000000	0.058824
5	6	0006355	1.000000	0.038462
5	6	0000965	1.000000	0.153846
5	6	0005247	1.000000	0.027778
5	6	0050920	1.000000	0.071429
5	6	1901673	1.000000	0.037037
5	6	0010754	1.000000	0.040000
5	6	0015638	1.000000	0.031746
5	6	0003777	1.000000	0.041667
5	6	0043116	1.000000	0.033333
5	6	0010172	1.000000	0.033333
5	6	0009615	1.000000	0.035714
5	6	0016607	1.000000	0.227273
5	6	0000281	1.000000	0.068966
5	6	0072593	1.000000	0.181818
5	6	0043523	1.000000	0.034483
5	6	0031398	1.000000	0.022222
5	6	0048786	1.000000	0.000000
5	6	1903265	1.000000	0.025000
5	6	0055114	1.000000	0.090909
5	6	0004622	1.000000	0.000000
5	6	0016176	1.000000	0.062500
5	6	0061056	1.000000	0.029412
5	6	0005737	1.000000	0.000000
5	6	0046890	1.000000	0.034483
5	6	0006508	1.000000	0.148148
5	6	0048477	1.000000	0.048780
5	6	0009867	1.000000	0.000000
5	6	0019634	1.000000	0.000000
5	6	1904117	1.000000	0.000000
5	6	0009833	1.000000	0.000000
5	6	1990641	1.000000	0.000000
5	6	0097730	1.000000	0.000000
5	6	0071294	1.000000	0.000000
5	6	0050808	1.000000	0.000000
5	6	0071797	1.000000	0.000000
5	6	0044010	1.000000	0.000000
5	6	0000980	1.000000	0.736842
5	6	0005634	1.000000	1.000000
5	6	0035458	1.000000	1.000000
5	6	0032991	1.000000	0.111111
5	6	0008024	1.000000	0.515152
5	6	0005911	1.000000	0.100000
5	6	0031011	1.000000	0.575758
5	6	0005794	1.000000	0.642857
5	6	0005080	1.000000	0.375000
5	6	0045190	1.000000	0.049180
5	6	0003857	1.000000	0.083333
5	6	0004024	1.000000	0.076923
5	6	0004523	1.000000	0.050000
5	6	0022625	1.000000	0.272727
5	6	0016301	1.000000	0.086957
5	6	0000932	1.000000	0.375000
5	6	0042803	1.000000	0.375000
5	6	0030433	1.000000	0.102041
5	6	0005515	1.000000	0.600000
5	6	0032091	1.000000	0.105263
5	6	0007080	1.000000	0.075000
5	6	0086014	1.000000	0.133333
5	6	0097100	1.000000	0.181818
5	6	0005515	1.000000	0.600000
5	6	0000155	1.000000	0.234043
5	6	0043005	1.000000	0.300000
5	6	0005515	1.000000	0.600000
5	6	0006882	1.000000	0.680000
5	6	0000373	1.000000	0.062500
5	6	0015842	1.000000	0.074074
5	6	0070646	1.000000	0.068966
5	6	0005515	1.000000	1.000000
5	6	0061578	1.000000	0.054054
5	6	0033522	1.000000	0.052632
5	6	0005737	1.000000	1.000000
5	6	0017137	1.000000	0.375000
5	6	0042278	1.000000	0.064516
5	6	0015191	1.000000	0.034483
5	6	0000958	1.000000	0.151515
5	6	0000387	1.000000	0.044444
5	6	0075733	1.000000	0.040000
5	6	0036459	1.000000	0.047619
5	6	0045944	1.000000	0.102564
5	6	0016363	1.000000	0.310345
5	6	0046549	1.000000	0.046512
5	6	0030424	1.000000	0.272727
5	6	0071320	1.000000	0.068966
5	6	0051894	1.000000	0.200000
5	6	0004843	1.000000	0.695652
5	6	0005829	1.000000	1.000000
5	6	0002244	1.000000	0.090909
5	6	0071361	1.000000	0.074074
5	6	0001664	1.000000	0.600000
5	6	0005488	1.000000	0.666667
5	6	0070382	1.000000	0.388889
5	6	0001570	1.000000	0.080000
5	6	0005344	1.000000	0.066667
5	6	0120162	1.000000	0.100000
5	6	0045944	1.000000	0.301887
5	6	0005887	1.000000	0.157895
5	6	0008906	1.000000	0.050000
5	6	0006897	1.000000	0.025641
5	6	0048011	1.000000	0.080000
5	6	2000484	1.000000	0.064516
5	6	0008422	1.000000	0.076923
5	6	0000175	1.000000	0.093750
5	6	0045646	1.000000	0.062500
5	6	0070062	1.000000	0.176471
5	6	0050795	1.000000	0.142857
5	6	0002040	1.000000	0.050000
5	6	0043124	1.000000	0.047619
5	6	2000637	1.000000	0.055556
5	6	0048261	1.000000	0.052632
5	6	0071693	1.000000	0.040000
5	6	0043328	1.000000	0.121212
5	6	0005829	1.000000	0.500000
5	6	0022400	1.000000	0.157895
5	6	0005515	1.000000	0.111111
5	6	0050900	1.000000	0.074074
5	6	0006469	1.000000	0.086957
5	6	0098797	1.000000	0.166667
5	6	0097011	1.000000	0.068966
5	6	0034705	1.000000	0.161290
5	6	0032438	1.000000	0.074074
5	6	0034364	1.000000	0.047619
5	6	0022851	1.000000	0.020833
5	6	0043116	1.000000	0.125000
5	6	0043168	1.000000	0.400000
5	6	0005737	1.000000	1.000000
5	6	0006915	1.000000	0.111111
5	6	0009100	1.000000	0.550000
5	6	0004413	1.000000	0.218750
5	6	0002244	1.000000	0.100000
5	6	0051177	1.000000	0.048780
5	6	0001228	1.000000	0.197368
5	6	0010942	1.000000	0.333333
5	6	0003690	1.000000	0.250000
5	6	0000790	1.000000	0.333333
5	6	0009289	1.000000	0.375000
5	6	0005829	1.000000	0.750000
5	6	0004126	1.000000	0.156250
5	6	0008422	1.000000	0.111111
5	6	0030220	1.000000	0.066667
5	6	0051289	1.000000	0.071429
5	6	0017128	1.000000	0.058824
5	6	0006893	1.000000	0.076923
5	6	0005886	1.000000	0.000000
5	6	1900271	1.000000	0.041667
5	6	0005112	1.000000	0.000000
5	6	0043433	1.000000	0.027027
5	6	0032695	1.000000	0.043478
5	6	0072089	1.000000	0.062500
5	6	0005871	1.000000	0.636364
5	6	0003690	1.000000	0.250000
5	6	0015086	1.000000	0.037736
5	6	0000387	1.000000	0.177778
5	6	0007616	1.000000	0.066667
5	6	0003777	1.000000	0.090909
5	6	0008728	1.000000	0.133333
5	6	0005515	1.000000	1.000000
5	6	0032991	1.000000	0.142857
5	6	0015857	1.000000	0.090909
5	6	0070125	1.000000	0.324324
5	6	0006511	1.000000	0.375000
5	6	2000310	1.000000	0.133333
5	6	0097045	1.000000	0.076923
5	6	0006751	1.000000	0.200000
5	6	0042273	1.000000	0.062500
5	6	0016226	1.000000	0.148148
5	6	0030426	1.000000	0.103448
5	6	0005515	1.000000	0.500000
5	6	0019740	1.000000	0.040000
5	6	0030201	1.000000	0.026316
5	6	0050852	1.000000	0.086957
5	6	0009239	1.000000	0.016129
5	6	0050890	1.000000	0.035714
5	6	0009220	1.000000	0.014925
5	6	0016021	1.000000	0.071429
5	6	0005634	1.000000	1.000000
5	6	0034475	1.000000	0.048780
5	6	0051898	1.000000	0.300000
5	6	0005654	1.000000	1.000000
5	6	0046677	1.000000	0.222222
5	6	0051087	1.000000	0.750000
5	6	0003834	1.000000	0.083333
5	6	0005769	1.000000	0.444444
5	6	0005737	1.000000	0.454545
5	6	0052614	1.000000	0.111111
5	6	0006464	1.000000	0.064516
5	6	0046755	1.000000	0.071429
5	6	0005615	1.000000	0.076923
5	6	0009308	1.000000	0.083333
5	6	0060776	1.000000	0.222222
5	6	0016572	1.000000	0.046512
5	6	0003674	1.000000	0.333333
5	6	0005515	1.000000	1.000000
5	6	0008270	1.000000	0.250000
5	6	0016607	1.000000	1.000000
5	6	0001525	1.000000	0.029412
5	6	0072583	1.000000	0.037037
5	6	0003700	1.000000	0.863636
5	6	0035064	1.000000	0.428571
5	6	0016192	1.000000	0.043478
5	6	0043621	1.000000	0.750000
5	6	0006406	1.000000	0.017857
5	6	0032060	1.000000	0.034483
5	6	0071361	1.000000	0.026316
5	6	0016308	1.000000	0.034483
5	6	0098686	1.000000	0.142857
5	6	0004713	1.000000	0.030303
5	6	0046101	1.000000	0.000000
5	6	0006283	1.000000	0.000000
5	6	0005198	1.000000	0.250000
5	6	0035327	1.000000	0.458333
5	6	0006614	1.000000	0.000000
5	6	0030905	1.000000	0.266667
5	6	1901222	1.000000	0.000000
5	6	0048525	1.000000	0.000000
5	6	0042912	1.000000	0.033898
5	6	0000712	1.000000	0.340426
5	6	0007129	1.000000	0.045455
5	6	0007420	1.000000	0.030303
5	6	0005634	1.000000	1.000000
5	6	0034625	1.000000	0.139535
5	6	0044070	1.000000	0.034483
5	6	0071320	1.000000	0.095238
5	6	0008076	1.000000	0.121212
5	6	2000669	1.000000	0.026316
5	6	0048235	1.000000	0.045455
5	6	0010494	1.000000	0.391304
5	6	0048468	1.000000	0.071429
5	6	0030672	1.000000	0.250000
5	6	0032956	1.000000	0.032258
5	6	0005783	1.000000	0.187500
5	6	0099060	1.000000	0.428571
5	6	0046872	1.000000	0.333333
5	6	0005886	1.000000	1.000000
5	6	0061053	1.000000	0.083333
5	6	0060147	1.000000	0.181818
5	6	0050869	1.000000	0.111111
5	6	0009440	1.000000	0.074074
5	6	0045165	1.000000	0.125000
5	6	0008610	1.000000	0.090909
5	6	0005576	1.000000	0.142857
5	6	2000348	1.000000	0.181818
5	6	0009707	1.000000	0.121212
5	6	0007507	1.000000	0.083333
5	6	0008253	1.000000	0.080000
5	6	0032793	1.000000	0.074074
5	6	0010183	1.000000	0.078947
5	6	0001228	1.000000	0.045455
5	6	0042802	1.000000	0.750000
5	6	0015016	1.000000	0.111111
5	6	0032991	1.000000	0.166667
5	6	0008286	1.000000	0.022222
5	6	0001701	1.000000	0.050000
5	6	0035869	1.000000	0.185185
5	6	0005096	1.000000	0.052632
5	6	0035590	1.000000	0.041667
5	6	0006790	1.000000	0.200000
5	6	0005925	1.000000	0.083333
5	6	0009314	1.000000	0.666667
5	6	0006623	1.000000	0.037037
5	6	0000790	1.000000	0.730769
5	6	0030433	1.000000	0.276596
5	6	0015685	1.000000	0.046512
5	6	0032747	1.000000	0.272727
5	6	0043226	1.000000	0.200000
5	6	0097529	1.000000	0.125000
5	6	0005044	1.000000	0.076923
5	6	0099151	1.000000	0.173913
5	6	0061649	1.000000	0.000000
5	6	0015824	1.000000	0.058824
5	6	0045627	1.000000	0.078125
5	6	0005815	1.000000	0.360000
5	6	0030513	1.000000	0.011236
5	6	0070417	1.000000	0.031746
5	6	0005737	1.000000	0.461538
5	6	0072659	1.000000	0.120690
5	6	0061025	1.000000	0.033898
5	6	0042761	1.000000	0.081081
5	6	0071284	1.000000	0.030769
5	6	0071250	1.000000	0.028571
5	6	0003012	1.000000	0.017241
5	6	0045892	1.000000	0.023256
5	6	0016021	1.000000	0.400000
5	6	0003723	1.000000	0.071429
5	6	0051302	1.000000	0.076923
5	6	0097575	1.000000	0.066667
5	6	1902758	1.000000	0.037736
5	6	0005515	1.000000	0.090909
5	6	0000155	1.000000	0.080000
5	6	0001569	1.000000	0.030303
5	6	0050038	1.000000	0.090909
5	6	0071276	1.000000	0.041667
5	6	0004713	1.000000	0.030303
5	6	0005789	1.000000	0.428571
5	6	0016075	1.000000	0.023256
5	6	0055001	1.000000	0.045455
5	6	0005515	1.000000	1.000000
5	6	0046513	1.000000	0.027027
5	6	0005764	1.000000	0.600000
5	6	0000155	1.000000	0.074074
5	6	0006784	1.000000	0.023256
5	6	0006903	1.000000	0.040000
5	6	0046677	1.000000	0.062500
5	6	0043195	1.000000	0.115385
5	6	0045944	1.000000	0.523810
5	6	0043122	1.000000	0.555556
5	6	0005634	1.000000	0.166667
5	6	0007275	1.000000	0.272727
5	6	0005938	1.000000	0.235294
5	6	0070374	1.000000	1.000000
5	6	0051251	1.000000	0.560000
5	6	0003735	1.000000	0.111111
5	6	0070180	1.000000	0.153846
5	6	0003351	1.000000	0.142857
5	6	0048013	1.000000	0.666667
5	6	0006996	1.000000	0.166667
5	6	0043235	1.000000	0.166667
5	6	0005634	1.000000	0.166667
5	6	0030159	1.000000	0.300000
5	6	0030176	1.000000	0.166667
5	6	0043227	1.000000	0.166667
5	6	0005515	1.000000	0.428571
5	6	0031072	1.000000	0.375000
5	6	0030117	1.000000	0.263158
5	6	0005634	1.000000	0.166667
5	6	0050702	1.000000	0.769231
5	6	0071902	1.000000	0.951220
5	6	0061179	1.000000	0.222222
5	6	0071468	1.000000	0.222222
5	6	0044874	1.000000	0.137931
5	6	0045807	1.000000	1.000000
5	6	0004528	1.000000	0.069565
5	6	0009898	1.000000	0.692308
5	6	0001750	1.000000	0.120000
5	6	0030285	1.000000	0.106383
5	6	0016021	1.000000	0.230769
5	6	0046677	1.000000	0.285714
5	6	0000122	1.000000	0.250000
5	6	0051321	1.000000	0.153846
5	6	0019899	1.000000	0.375000
5	6	0016579	1.000000	0.145631
5	6	0035091	1.000000	0.166667
5	6	0043235	1.000000	0.166667
5	6	0071347	1.000000	1.000000
5	6	0005515	1.000000	0.428571
5	6	0031235	1.000000	0.562500
5	6	0043209	1.000000	0.250000
5	6	0061952	1.000000	0.086957
5	6	0031721	1.000000	0.333333
5	6	0043154	1.000000	0.266667
5	6	0001750	1.000000	0.120000
5	6	0022604	1.000000	0.454545
5	6	0006366	1.000000	0.074380
5	6	0035064	1.000000	0.272727
5	6	0040017	1.000000	0.500000
5	6	0046705	1.000000	0.069930
5	6	0045625	1.000000	0.475410
5	6	0000045	1.000000	0.080000
5	6	0008024	1.000000	0.078947
5	6	2000134	1.000000	0.035714
5	6	0002043	1.000000	0.034483
5	6	0033212	1.000000	0.025641
5	6	0005887	1.000000	0.136364
5	6	0001932	1.000000	0.041667
5	6	0032467	1.000000	0.045455
5	6	0030182	1.000000	0.047619
5	6	0044444	1.000000	0.875000
5	6	0005634	1.000000	0.384615
5	6	0003727	1.000000	0.250000
5	6	0019607	1.000000	0.233333
5	6	0089705	1.000000	0.043478
5	6	0000381	1.000000	0.205882
5	6	0005634	1.000000	0.384615
5	6	0048523	1.000000	0.428571
5	6	0003682	1.000000	0.500000
5	6	0005789	1.000000	0.333333
5	6	0005515	1.000000	1.000000
5	6	0048767	1.000000	0.042553
5	6	0005730	1.000000	0.217391
5	6	0016339	1.000000	0.052632
5	6	0060324	1.000000	0.055556
5	6	0048767	1.000000	0.186441
5	6	0017080	1.000000	0.111111
5	6	0006654	1.000000	0.181818
5	6	0098943	1.000000	0.105263
5	6	0071284	1.000000	0.181818
5	6	0043424	1.000000	0.428571
5	6	0003700	1.000000	0.257143
5	6	0005634	1.000000	0.454545
5	6	0019213	1.000000	0.166667
5	6	0089705	1.000000	0.125000
5	6	0005515	1.000000	1.000000
5	6	0030141	1.000000	0.411765
5	6	0005654	1.000000	0.263158
5	6	0015712	1.000000	0.142857
5	6	0005654	1.000000	0.263158
5	6	0005515	1.000000	1.000000
5	6	0016158	1.000000	0.235294
5	6	0090361	1.000000	0.176471
5	6	0006355	1.000000	0.281250
5	6	0072092	1.000000	0.087500
5	6	0002011	1.000000	0.095238
5	6	0005615	1.000000	0.111111
5	6	1990050	1.000000	0.083333
5	6	0044849	1.000000	0.076923
5	6	0004714	1.000000	0.048780
5	6	0004888	1.000000	0.125000
5	6	0032040	1.000000	0.100000
5	6	0007605	1.000000	0.076923
5	6	1903348	1.000000	0.050000
5	6	0023014	1.000000	0.060606
5	6	0048738	1.000000	0.114286
5	6	0098978	1.000000	0.125000
5	6	0005515	1.000000	0.600000
5	6	0120162	1.000000	0.058824
5	6	0017015	1.000000	0.055556
5	6	0034767	1.000000	0.052632
5	6	0090370	1.000000	0.043478
5	6	0036064	1.000000	0.120000
5	6	0006821	1.000000	0.090909
5	6	0005938	1.000000	0.333333
5	6	0001822	1.000000	0.076923
5	6	0006208	1.000000	0.205128
5	6	2000778	1.000000	0.055556
5	6	1900165	1.000000	0.055556
5	6	0060176	1.000000	0.072727
5	6	0015891	1.000000	0.066667
5	6	0043711	1.000000	0.071429
5	6	0097228	1.000000	0.181818
5	6	0004673	1.000000	0.025000
5	6	0005009	1.000000	0.039474
5	6	0000413	1.000000	0.038462
5	6	0006520	1.000000	0.047619
5	6	0045773	1.000000	0.095238
5	6	0005829	1.000000	0.272727
5	6	0060271	1.000000	0.055556
5	6	0004722	1.000000	0.088889
5	6	0005886	1.000000	1.000000
5	6	0009142	1.000000	0.029412
5	6	0017016	1.000000	0.037037
5	6	0060271	1.000000	0.055556
5	6	0008528	1.000000	0.054054
5	6	0046875	1.000000	0.031250
5	6	0042699	1.000000	0.140351
5	6	0010436	1.000000	0.117647
5	6	0120162	1.000000	0.026316
5	6	0005654	1.000000	0.555556
5	6	0008134	1.000000	0.032258
5	6	0071805	1.000000	0.023810
5	6	0031492	1.000000	0.026316
5	6	0048260	1.000000	0.023256
5	6	0000027	1.000000	0.093023
5	6	0005694	1.000000	0.000000
5	6	0004620	1.000000	0.000000
5	6	0046705	1.000000	0.016949
5	6	0050830	1.000000	0.055556
5	6	0004197	1.000000	0.043478
5	6	1900017	1.000000	0.142857
5	6	1904816	1.000000	0.600000
5	6	0031663	1.000000	0.108108
5	6	0015949	1.000000	0.250000
5	6	0005929	1.000000	0.272727
5	6	0016579	1.000000	0.380952
5	6	0051684	1.000000	0.380952
5	6	0015196	1.000000	0.105263
5	6	0005737	1.000000	0.750000
5	6	0005654	1.000000	0.666667
5	6	0043231	1.000000	0.692308
5	6	0001503	1.000000	0.111111
5	6	0008284	1.000000	0.352941
5	6	0003843	1.000000	0.090909
5	6	0015505	1.000000	0.115385
5	6	0004674	1.000000	0.266667
5	6	0070062	1.000000	0.400000
5	6	0005874	1.000000	0.310345
5	6	0003735	1.000000	0.200000
5	6	0006839	1.000000	0.500000
5	6	0050869	1.000000	0.300000
5	6	0005198	1.000000	0.250000
5	6	0070062	1.000000	0.400000
5	6	0017156	1.000000	0.384615
5	6	0005515	1.000000	1.000000
5	6	0017148	1.000000	0.500000
5	6	0003674	1.000000	0.333333
5	6	0005634	1.000000	0.642857
5	6	0006225	1.000000	0.103448
5	6	0090630	1.000000	0.400000
5	6	0001671	1.000000	0.285714
5	6	0005737	1.000000	0.750000
5	6	0005634	1.000000	0.642857
5	6	0008753	1.000000	0.117647
5	6	0098978	1.000000	0.250000
5	6	0005654	1.000000	0.666667
5	6	0000176	1.000000	0.571429
5	6	0042221	1.000000	0.111111
5	6	0005515	1.000000	1.000000
5	6	0046777	1.000000	0.363636
5	6	0070286	1.000000	0.068966
5	6	0035989	1.000000	0.090909
5	6	0007200	1.000000	0.222222
5	6	0016584	1.000000	0.086957
5	6	0030496	1.000000	0.375000
5	6	0071732	1.000000	0.066667
5	6	0004672	1.000000	1.000000
5	6	0004714	1.000000	0.750000
5	6	0061630	1.000000	0.558824
5	6	0005654	1.000000	0.333333
5	6	0010468	1.000000	0.166667
5	6	0005737	1.000000	0.750000
5	6	0010727	1.000000	0.130435
5	6	0030032	1.000000	0.083333
5	6	1901796	1.000000	0.095238
5	6	0007286	1.000000	0.057143
5	6	0031422	1.000000	0.318182
5	6	0007613	1.000000	0.047619
5	6	0019956	1.000000	0.032258
5	6	0007059	1.000000	0.400000
5	6	0062023	1.000000	0.125000
5	6	0000165	1.000000	0.129032
5	6	1904469	1.000000	0.111111
5	6	0000790	1.000000	0.379310
5	6	0043230	1.000000	0.133333
5	6	0048935	1.000000	0.100000
5	6	0140291	1.000000	0.105263
5	6	0009041	1.000000	0.045455
5	6	1904292	1.000000	0.215686
5	6	0048471	1.000000	0.750000
5	6	0005997	1.000000	0.083333
5	6	0034975	1.000000	0.333333
5	6	0060440	1.000000	0.055556
5	6	0046549	1.000000	0.052632
5	6	0042803	1.000000	0.095238
5	6	0036064	1.000000	0.290323
5	6	0051083	1.000000	0.133333
5	6	0060326	1.000000	0.272727
5	6	0033522	1.000000	0.054054
5	6	0003950	1.000000	0.045455
5	6	0015014	1.000000	0.045455
5	6	0005794	1.000000	0.642857
5	6	0032584	1.000000	0.107143
5	6	0060176	1.000000	0.083333
5	6	0007093	1.000000	0.125000
5	6	0005080	1.000000	0.090909
5	6	0070062	1.000000	0.176471
5	6	0071695	1.000000	0.111111
5	6	0003924	1.000000	0.100000
5	6	0039008	1.000000	0.153846
5	6	0005515	1.000000	1.000000
5	6	0006874	1.000000	0.090909
5	6	0008333	1.000000	0.066667
5	6	0045202	1.000000	0.142857
5	6	0071805	1.000000	0.052632
5	6	0051897	1.000000	0.074074
5	6	0071907	1.000000	0.181818
5	6	0005765	1.000000	0.290323
5	6	1900364	1.000000	0.052632
5	6	0071805	1.000000	0.052632
5	6	0005515	1.000000	1.000000
5	6	0071539	1.000000	0.062500
5	6	0007040	1.000000	0.181818
5	6	0015944	1.000000	0.250000
5	6	0042885	1.000000	0.052632
5	6	0050702	1.000000	0.034483
5	6	0051371	1.000000	0.000000
5	6	0031241	1.000000	0.000000
5	6	0030175	1.000000	0.000000
5	6	0090168	1.000000	0.058824
5	6	0036289	1.000000	0.034483
5	6	0043405	1.000000	0.040816
5	6	0050765	1.000000	0.064516
5	6	0031301	1.000000	0.142857
5	6	0010989	1.000000	0.066667
5	6	0071474	1.000000	0.060606
5	6	0009620	1.000000	0.034483
5	6	1902997	1.000000	0.060606
5	6	0070935	1.000000	0.050847
5	6	0002052	1.000000	0.052632
5	6	0016020	1.000000	0.111111
5	6	0005886	1.000000	0.272727
5	6	0005634	1.000000	0.428571
5	6	0038203	1.000000	0.250000
5	6	0019058	1.000000	0.100000
5	6	0007167	1.000000	0.266667
5	6	0071787	1.000000	0.125000
5	6	0003334	1.000000	0.080000
5	6	0005739	1.000000	0.538462
5	6	0042931	1.000000	0.037736
5	6	0030259	1.000000	0.250000
5	6	0000122	1.000000	0.176471
5	6	0015171	1.000000	0.044444
5	6	0030042	1.000000	0.090909
5	6	0001756	1.000000	0.045455
5	6	0007612	1.000000	0.083333
5	6	0006281	1.000000	0.040000
5	6	0008134	1.000000	0.750000
5	6	0030244	1.000000	0.032258
5	6	0030334	1.000000	0.181818
5	6	0006146	1.000000	0.029412
5	6	0006749	1.000000	0.058824
5	6	0050732	1.000000	0.060606
5	6	0045719	1.000000	0.051282
5	6	1990830	1.000000	0.062500
5	6	0005730	1.000000	0.130435
5	6	0005509	1.000000	0.025641
5	6	0008753	1.000000	0.076923
5	6	0005515	1.000000	0.027778
5	6	0005215	1.000000	0.058824
5	6	0103002	1.000000	0.076923
5	6	0009107	1.000000	0.025641
5	6	0032308	1.000000	0.071429
5	6	0016554	1.000000	0.054054
5	6	0005871	1.000000	0.454545
5	6	0071250	1.000000	0.057143
5	6	0015824	1.000000	0.029412
5	6	0016279	1.000000	0.039216
5	6	0097039	1.000000	0.052632
5	6	0015036	1.000000	0.100000
5	6	0033574	1.000000	0.033333
5	6	0042930	1.000000	0.027778
5	6	0005515	1.000000	1.000000
5	6	0043229	1.000000	0.700000
5	6	0032836	1.000000	0.310345
5	6	0010636	1.000000	0.080000
5	6	0016491	1.000000	0.125000
5	6	0006520	1.000000	0.064516
5	6	0007009	1.000000	0.173913
5	6	0045296	1.000000	0.600000
5	6	0005654	1.000000	1.000000
5	6	0005829	1.000000	0.384615
5	6	0043425	1.000000	0.500000
5	6	0005769	1.000000	0.444444
5	6	0005654	1.000000	1.000000
5	6	0005096	1.000000	0.052632
5	6	0099562	1.000000	0.058824
5	6	0005730	1.000000	0.809524
5	6	0019521	1.000000	0.187500
5	6	0036038	1.000000	0.240000
5	6	0051260	1.000000	0.064516
5	6	0034021	1.000000	0.035714
5	6	0009751	1.000000	0.029412
5	6	0071805	1.000000	0.019608
5	6	0006974	1.000000	0.023256
5	6	0043162	1.000000	0.016129
5	6	0019886	1.000000	0.022222
5	6	0005737	1.000000	0.750000
5	6	0002686	1.000000	0.120000
5	6	0070382	1.000000	0.421053
5	6	0070059	1.000000	0.075472
5	6	0000030	1.000000	0.083333
5	6	0005829	1.000000	1.000000
5	6	2000394	1.000000	0.076923
5	6	0101006	1.000000	0.228571
5	6	0003674	1.000000	0.066667
5	6	0008333	1.000000	0.040000
5	6	0097029	1.000000	0.062500
5	6	2000786	1.000000	0.022727
5	6	0050767	1.000000	0.057143
5	6	0060644	1.000000	0.066667
5	6	0060425	1.000000	0.095238
5	6	0016079	1.000000	0.068182
5	6	0006650	1.000000	0.210526
5	6	0008361	1.000000	0.200000
5	6	0005829	1.000000	0.090909
5	6	1990023	1.000000	0.047619
5	6	0003723	1.000000	0.047619
5	6	0097457	1.000000	0.076923
5	6	0071782	1.000000	0.045455
5	6	0019058	1.000000	0.071429
5	6	0016241	1.000000	0.250000
5	6	0015824	1.000000	0.041667
5	6	0003677	1.000000	0.000000
5	6	0032454	1.000000	0.047619
5	6	0034707	1.000000	0.083333
5	6	0019585	1.000000	0.086957
5	6	0035755	1.000000	0.000000
5	6	0031901	1.000000	0.233333
5	6	0001664	1.000000	0.600000
5	6	1902618	1.000000	0.250000
5	6	0005230	1.000000	0.172414
5	6	0030856	1.000000	0.095238
5	6	0052697	1.000000	0.194444
5	6	0005515	1.000000	1.000000
5	6	0006974	1.000000	0.181818
5	6	0048247	1.000000	0.176471
5	6	0090557	1.000000	0.083333
5	6	0072092	1.000000	0.016949
5	6	0030099	1.000000	0.086957
5	6	0030593	1.000000	0.162162
5	6	0006971	1.000000	0.117647
5	6	0033627	1.000000	0.076923
5	6	0009793	1.000000	0.040000
5	6	0005096	1.000000	0.071429
5	6	0005886	1.000000	0.066667
5	6	0007155	1.000000	0.000000
5	6	0006450	1.000000	0.000000
5	6	0032793	1.000000	0.000000
5	6	0030501	1.000000	0.000000
5	6	0005770	1.000000	0.181818
5	6	2000786	1.000000	0.000000
5	6	0005313	1.000000	0.021277
5	6	0043711	1.000000	0.333333
5	6	0060176	1.000000	0.083333
5	6	0060271	1.000000	0.333333
5	6	0005886	1.000000	0.214286
5	6	0051289	1.000000	0.692308
5	6	0005515	1.000000	1.000000
5	6	0016197	1.000000	0.222222
5	6	0016301	1.000000	0.192308
5	6	0061337	1.000000	0.066667
5	6	0006355	1.000000	0.513514
5	6	0006450	1.000000	0.076923
5	6	0015701	1.000000	0.222222
5	6	0003341	1.000000	0.142857
5	6	0005634	1.000000	0.312500
5	6	0045071	1.000000	0.086957
5	6	0014904	1.000000	0.090909
5	6	0048168	1.000000	0.090909
5	6	0035721	1.000000	0.043478
5	6	0005654	1.000000	0.555556
5	6	0000155	1.000000	0.075472
5	6	0005762	1.000000	0.281250
5	6	0031098	1.000000	0.181818
5	6	0051612	1.000000	0.083333
5	6	0060174	1.000000	0.062500
5	6	0005929	1.000000	0.307692
5	6	0004175	1.000000	0.055556
5	6	0006954	1.000000	0.250000
5	6	0035469	1.000000	0.058824
5	6	0005761	1.000000	0.321429
5	6	0010634	1.000000	0.052632
5	6	0000045	1.000000	0.071429
5	6	0043433	1.000000	0.046512
5	6	0009605	1.000000	0.153846
5	6	0032328	1.000000	0.038462
5	6	0035338	1.000000	0.025641
5	6	0043226	1.000000	0.200000
5	6	0008017	1.000000	0.222222
5	6	0007346	1.000000	0.080000
5	6	0005886	1.000000	0.333333
5	6	0045893	1.000000	0.037736
5	6	0004497	1.000000	0.090909
5	6	0005249	1.000000	0.024390
5	6	2000394	1.000000	0.052632
5	6	0043552	1.000000	0.038462
5	6	0008757	1.000000	0.090909
5	6	0003723	1.000000	0.285714
5	6	0030154	1.000000	0.133333
5	6	1902997	1.000000	0.062500
5	6	0007010	1.000000	0.125000
5	6	0005884	1.000000	0.318182
5	6	0030201	1.000000	0.080000
5	6	0016020	1.000000	0.142857
5	6	0006655	1.000000	0.058824
5	6	0008877	1.000000	0.076923
5	6	0000155	1.000000	0.075472
5	6	0006898	1.000000	0.052632
5	6	0060253	1.000000	0.055556
5	6	1902883	1.000000	0.027027
5	6	0051726	1.000000	0.030303
5	6	0048856	1.000000	0.032258
5	6	0030244	1.000000	0.187500
5	6	0042632	1.000000	0.027778
5	6	0051216	1.000000	0.025641
5	6	0072610	1.000000	0.040816
5	6	0006406	1.000000	0.046875
5	6	1990403	1.000000	0.026316
5	6	0000151	1.000000	0.000000
5	6	0071250	1.000000	0.000000
5	6	0043552	1.000000	0.000000
5	6	0034975	1.000000	0.000000
5	6	0060011	1.000000	0.000000
5	6	0016818	1.000000	0.166667
5	6	0001501	1.000000	0.066667
5	6	0008009	1.000000	0.045455
5	6	0005794	1.000000	0.500000
5	6	0046931	1.000000	0.058824
5	6	0008284	1.000000	0.062500
5	6	0022400	1.000000	0.052632
5	6	0042930	1.000000	0.040000
5	6	0000962	1.000000	0.030303
5	6	0016021	1.000000	0.416667
5	6	0005634	1.000000	0.230769
5	6	0004065	1.000000	0.125000
5	6	0007519	1.000000	0.058824
5	6	0017137	1.000000	0.375000
5	6	0032781	1.000000	0.142857
5	6	0005509	1.000000	0.285714
5	6	0090263	1.000000	0.200000
5	6	0000994	1.000000	0.428571
5	6	0005829	1.000000	0.272727
5	6	0035591	1.000000	0.200000
5	6	0005829	1.000000	0.272727
5	6	0035989	1.000000	0.111111
5	6	0008584	1.000000	0.047619
5	6	0086006	1.000000	0.044444
5	6	0016322	1.000000	0.043478
5	6	0001947	1.000000	0.029412
5	6	0097169	1.000000	0.000000
5	6	0005829	1.000000	0.000000
5	6	0005515	1.000000	0.142857
5	6	0034164	1.000000	0.000000
5	6	2000648	1.000000	0.000000
5	6	0050769	1.000000	0.000000
5	6	0006883	1.000000	0.000000
5	6	0043539	1.000000	0.018868
5	6	2001056	1.000000	0.000000
5	6	0019797	1.000000	0.030303
5	6	0006970	1.000000	0.000000
5	6	0016322	1.000000	0.000000
5	6	0071346	1.000000	0.000000
5	6	0070051	1.000000	0.400000
5	6	0034364	1.000000	0.000000
5	6	0099527	1.000000	0.000000
5	6	0009792	1.000000	0.000000
5	6	0001545	1.000000	0.000000
5	6	0045089	1.000000	0.000000
5	6	0042832	1.000000	0.187500
5	6	0043709	1.000000	0.095238
5	6	0033234	1.000000	0.333333
5	6	0010172	1.000000	0.071429
5	6	0048469	1.000000	0.117647
5	6	0010765	1.000000	0.187500
5	6	0030669	1.000000	0.105263
5	6	0007204	1.000000	0.085714
5	6	0000187	1.000000	0.355932
5	6	0019239	1.000000	0.166667
5	6	0044424	1.000000	0.214286
5	6	0046839	1.000000	0.095238
5	6	0060292	1.000000	0.222222
5	6	0048706	1.000000	0.066667
5	6	0048935	1.000000	0.076923
5	6	0006895	1.000000	0.062500
5	6	0001946	1.000000	0.055556
5	6	0007019	1.000000	0.076923
5	6	0045006	1.000000	0.068966
5	6	0070139	1.000000	0.038462
5	6	0044877	1.000000	0.333333
5	6	0015031	1.000000	0.043478
5	6	0006002	1.000000	0.100000
5	6	0005829	1.000000	0.750000
5	6	0071560	1.000000	0.300000
5	6	0086091	1.000000	0.093750
5	6	0072659	1.000000	0.047619
5	6	0006068	1.000000	0.062500
5	6	0016125	1.000000	0.050000
5	6	0046777	1.000000	0.826087
5	6	0071560	1.000000	0.166667
5	6	0043235	1.000000	0.250000
5	6	0008285	1.000000	0.272727
5	6	0005829	1.000000	0.272727
5	6	0004622	1.000000	0.039216
5	6	0005515	1.000000	0.021277
5	6	0031489	1.000000	0.020000
5	6	0001934	1.000000	0.093750
5	6	0050877	1.000000	0.111111
5	6	0016989	1.000000	0.081081
5	6	1901611	1.000000	0.019608
5	6	0031175	1.000000	0.000000
5	6	0004435	1.000000	0.083333
5	6	0055037	1.000000	0.000000
5	6	0019058	1.000000	0.000000
5	6	0001750	1.000000	0.000000
5	6	0035091	1.000000	0.030303
5	6	0010976	1.000000	0.080645
5	6	0005886	1.000000	1.000000
5	6	0099059	1.000000	0.222222
5	6	0008097	1.000000	0.029412
5	6	0005515	1.000000	0.034483
5	6	0045732	1.000000	0.071429
5	6	1902570	1.000000	0.034483
5	6	0043086	1.000000	0.062500
5	6	0034626	1.000000	0.000000
5	6	0031098	1.000000	0.000000
5	6	0031235	1.000000	0.000000
5	6	0060170	1.000000	0.000000
5	6	0048557	1.000000	0.000000
5	6	0071285	1.000000	0.000000
5	6	0140291	1.000000	0.000000
5	6	0008180	1.000000	0.000000
5	6	0048015	1.000000	0.000000
5	6	0008333	1.000000	0.000000
5	6	0006814	1.000000	0.000000
5	6	0071596	1.000000	0.000000
5	6	0005791	1.000000	0.000000
5	6	0032991	1.000000	0.000000
5	6	0071902	1.000000	0.000000
5	6	0043484	1.000000	0.000000
5	6	0042131	1.000000	0.058824
5	6	0014068	1.000000	0.000000
5	6	0034137	1.000000	0.000000
5	6	0003357	1.000000	0.000000
5	6	0071260	1.000000	0.000000
5	6	0042802	1.000000	0.750000
5	6	0051610	1.000000	0.000000
5	6	0018685	1.000000	0.083333
5	6	1900034	1.000000	0.000000
5	6	0071372	1.000000	0.000000
5	6	0006979	1.000000	0.000000
5	6	0007507	1.000000	0.000000
5	6	0030514	1.000000	0.000000
5	6	2000060	1.000000	0.000000
5	6	0005730	1.000000	0.000000
5	6	0019899	1.000000	0.037037
5	6	0005887	1.000000	0.176471
5	6	0032872	1.000000	0.020408
5	6	1903799	1.000000	0.016949
5	6	0022604	1.000000	0.032258
5	6	0006986	1.000000	0.033333
5	6	0004622	1.000000	0.066667
5	6	0005813	1.000000	0.294118
5	6	0007169	1.000000	0.047619
5	6	0001965	1.000000	0.029412
5	6	0030177	1.000000	0.021739
5	6	0090351	1.000000	0.027027
5	6	0051298	1.000000	0.047619
5	6	0006914	1.000000	0.133333
5	6	0005251	1.000000	0.044444
5	6	0010875	1.000000	0.040000
5	6	0030335	1.000000	0.043478
5	6	0001932	1.000000	0.041667
5	6	0010569	1.000000	0.037037
5	6	0005515	1.000000	0.133333
5	6	0050821	1.000000	0.076923
5	6	0014911	1.000000	0.040000
5	6	0046600	1.000000	0.028571
5	6	0038203	1.000000	0.050000
5	6	0051234	1.000000	0.040000
5	6	0005768	1.000000	0.437500
5	6	0004708	1.000000	0.064220
5	6	0002931	1.000000	0.038462
5	6	0051610	1.000000	0.022727
5	6	0045880	1.000000	0.026316
5	6	0048586	1.000000	0.030303
5	6	0016887	1.000000	0.153846
5	6	0000155	1.000000	0.145161
5	6	0000086	1.000000	0.076923
5	6	0098799	1.000000	0.212121
5	6	0005887	1.000000	0.176471
5	6	0017091	1.000000	0.076923
5	6	0010824	1.000000	0.062500
5	6	0000976	1.000000	0.055556
5	6	0033265	1.000000	0.076923
5	6	0005886	1.000000	0.272727
5	6	0000981	1.000000	0.033333
5	6	0042803	1.000000	0.181818
5	6	1900087	1.000000	0.022222
5	6	0005634	1.000000	0.384615
5	6	0086006	1.000000	0.021277
5	6	0031567	1.000000	0.041667
5	6	0009725	1.000000	0.032258
5	6	0003211	1.000000	0.022727
5	6	0045039	1.000000	0.128205
5	6	0097746	1.000000	0.095238
5	6	0042398	1.000000	0.076923
5	6	0005515	1.000000	1.000000
5	6	0005769	1.000000	0.411765
5	6	0003836	1.000000	0.071429
5	6	0005737	1.000000	0.750000
5	6	0001934	1.000000	0.677419
5	6	0045921	1.000000	0.181818
5	6	0070534	1.000000	0.071429
5	6	0048484	1.000000	0.076923
5	6	0048854	1.000000	0.055556
5	6	0005247	1.000000	0.083333
5	6	0052696	1.000000	0.350000
5	6	0061028	1.000000	0.086957
5	6	0004090	1.000000	0.190476
5	6	0046777	1.000000	0.304348
5	6	0005794	1.000000	0.500000
5	6	0004601	1.000000	0.166667
5	6	0016018	1.000000	0.047619
5	6	0030426	1.000000	0.176471
5	6	2000344	1.000000	0.050000
5	6	0046872	1.000000	0.050000
5	6	0019933	1.000000	0.090909
5	6	0042328	1.000000	0.090909
5	6	0008266	1.000000	0.041667
5	6	0006914	1.000000	0.307692
5	6	0000287	1.000000	0.222222
5	6	0005634	1.000000	0.384615
5	6	0003723	1.000000	0.714286
5	6	0016021	1.000000	0.142857
5	6	0015917	1.000000	0.043478
5	6	0060760	1.000000	0.125000
5	6	0032211	1.000000	0.297872
5	6	0071294	1.000000	0.200000
5	6	0048471	1.000000	0.777778
5	6	0005576	1.000000	0.250000
5	6	0035469	1.000000	0.047619
5	6	0019827	1.000000	0.076923
5	6	0001916	1.000000	0.068966
5	6	0048514	1.000000	0.045455
5	6	0007605	1.000000	0.066667
5	6	0000407	1.000000	0.000000
5	6	0000398	1.000000	0.424242
5	6	0034991	1.000000	0.000000
5	6	0014841	1.000000	0.034483
5	6	0097381	1.000000	0.000000
5	6	0031090	1.000000	0.000000
5	6	0000165	1.000000	0.120000
5	6	0008097	1.000000	0.058824
5	6	0006784	1.000000	0.096154
5	6	0005654	1.000000	0.000000
5	6	0015191	1.000000	0.036364
5	6	0008631	1.000000	0.041667
5	6	0009617	1.000000	0.083333
5	6	0045869	1.000000	0.052632
5	6	0016477	1.000000	0.181818
5	6	0071805	1.000000	0.333333
5	6	0051930	1.000000	0.083333
5	6	2000345	1.000000	0.062500
5	6	0045667	1.000000	0.076923
5	6	0060631	1.000000	0.058824
5	6	0005634	1.000000	0.000000
5	6	0042802	1.000000	0.000000
5	6	0008408	1.000000	0.076923
5	6	0000981	1.000000	0.034483
5	6	0019855	1.000000	0.062500
5	6	0015196	1.000000	0.063492
5	6	0030027	1.000000	0.000000
5	6	0015036	1.000000	0.076923
5	6	0034605	1.000000	0.125000
5	6	0071549	1.000000	0.051282
5	6	0010035	1.000000	0.090909
5	6	0046982	1.000000	0.076923
5	6	0035091	1.000000	0.066667
5	6	0044089	1.000000	0.076923
5	6	0051124	1.000000	0.083333
5	6	0042632	1.000000	0.066667
5	6	0002040	1.000000	0.041667
5	6	0006357	1.000000	0.037037
5	6	0046677	1.000000	0.166667
5	6	0000993	1.000000	0.000000
5	6	0016607	1.000000	0.130435
5	6	0014707	1.000000	0.058824
5	6	0015804	1.000000	0.066667
5	6	0006928	1.000000	0.285714
5	6	0050772	1.000000	0.040816
5	6	0001825	1.000000	0.066667
5	6	0030018	1.000000	0.125000
5	6	0046069	1.000000	0.013699
5	6	0007286	1.000000	0.025641
5	6	0030308	1.000000	0.037037
5	6	0014910	1.000000	0.038462
5	6	0032288	1.000000	0.027027
5	6	0008431	1.000000	0.023810
5	6	0005543	1.000000	0.024390
5	6	0032147	1.000000	0.238095
5	6	0005768	1.000000	0.000000
5	6	0005515	1.000000	0.076923
5	6	0015271	1.000000	0.042553
5	6	0006977	1.000000	0.076923
5	6	0003211	1.000000	0.037037
5	6	0048477	1.000000	0.071429
5	6	0016020	1.000000	0.333333
5	6	0005515	1.000000	1.000000
5	6	0042379	1.000000	0.428571
5	6	0016043	1.000000	0.076923
5	6	0034137	1.000000	0.027778
5	6	0005384	1.000000	0.060606
5	6	0008285	1.000000	0.058824
5	6	0032868	1.000000	0.047619
5	6	0097107	1.000000	0.031250
5	6	0015629	1.000000	0.000000
5	6	0023014	1.000000	0.129032
5	6	0031838	1.000000	0.000000
5	6	0045211	1.000000	0.000000
5	6	2000641	1.000000	0.071429
5	6	0009247	1.000000	0.083333
5	6	0015824	1.000000	0.055556
5	6	0043231	1.000000	0.166667
5	6	0005829	1.000000	0.176471
5	6	0003729	1.000000	0.222222
5	6	0047274	1.000000	0.100000
5	6	2000643	1.000000	0.050000
5	6	0030336	1.000000	0.055556
5	6	0045591	1.000000	0.023810
5	6	0015685	1.000000	0.046512
5	6	0016477	1.000000	0.125000
5	6	0000132	1.000000	0.058824
5	6	0005794	1.000000	0.187500
5	6	0009628	1.000000	0.750000
5	6	0005829	1.000000	0.272727
5	6	0030288	1.000000	0.300000
5	6	2000560	1.000000	0.074074
5	6	0016021	1.000000	1.000000
5	6	0033148	1.000000	0.095238
5	6	0090169	1.000000	0.102564
5	6	0030837	1.000000	0.090909
5	6	0019344	1.000000	0.186047
5	6	0030501	1.000000	0.075000
5	6	0048488	1.000000	0.029412
5	6	0007080	1.000000	0.021277
5	6	0006450	1.000000	0.086957
5	6	0097320	1.000000	0.035714
5	6	0048010	1.000000	0.129032
5	6	0050772	1.000000	0.064516
5	6	1990403	1.000000	0.033333
5	6	0070062	1.000000	0.058824
5	6	2000394	1.000000	0.000000
5	6	0060176	1.000000	0.000000
5	6	0051560	1.000000	0.000000
5	6	0032801	1.000000	0.000000
5	6	0008874	1.000000	0.083333
5	6	0023014	1.000000	0.054054
5	6	0007283	1.000000	0.150000
5	6	0003127	1.000000	0.041667
5	6	0031915	1.000000	0.047619
5	6	0000956	1.000000	0.041667
5	6	0048662	1.000000	0.050000
5	6	0043524	1.000000	0.038462
5	6	0042832	1.000000	0.045455
5	6	0006096	1.000000	0.009009
5	6	0001849	1.000000	0.026316
5	6	0005813	1.000000	0.157895
5	6	0007224	1.000000	0.045455
5	6	0006002	1.000000	0.050000
5	6	0051787	1.000000	0.027778
5	6	0035425	1.000000	0.062500
5	6	0045944	1.000000	0.021739
5	6	0006879	1.000000	0.034483
5	6	0004842	1.000000	0.272727
5	6	0071285	1.000000	0.083333
5	6	0097213	1.000000	0.076923
5	6	0046548	1.000000	0.048780
5	6	0005615	1.000000	0.000000
5	6	0000978	1.000000	0.117647
5	6	0050718	1.000000	0.020000
5	6	0051603	1.000000	0.068966
5	6	0017121	1.000000	0.030303
5	6	0014910	1.000000	0.055556
5	6	0048235	1.000000	0.032258
5	6	2000300	1.000000	0.030303
5	6	0046935	1.000000	0.064516
5	6	0006611	1.000000	0.033333
5	6	0019005	1.000000	0.357143
5	6	0061029	1.000000	0.055556
5	6	0034389	1.000000	0.285714
5	6	0005515	1.000000	0.142857
5	6	0060170	1.000000	0.111111
5	6	0005634	1.000000	0.384615
5	6	0005515	1.000000	0.142857
5	6	0001541	1.000000	0.041667
5	6	1903800	1.000000	0.028571
5	6	0048261	1.000000	0.047619
5	6	0072675	1.000000	0.068966
5	6	0035195	1.000000	0.090909
5	6	0001767	1.000000	0.111111
5	6	0015833	1.000000	0.055556
5	6	0019773	1.000000	0.000000
5	6	0016554	1.000000	0.151515
5	6	0004888	1.000000	0.142857
5	6	0003924	1.000000	0.200000
5	6	0005829	1.000000	0.000000
5	6	0034644	1.000000	0.411765
5	6	0070374	1.000000	0.018868
5	6	0006813	1.000000	0.052632
5	6	0005815	1.000000	0.000000
5	6	0009833	1.000000	0.076923
5	6	0044458	1.000000	0.083333
5	6	0005634	1.000000	0.384615
5	6	0031616	1.000000	0.227273
5	6	1902164	1.000000	0.035714
5	6	0010389	1.000000	0.076923
5	6	0000122	1.000000	0.025641
5	6	2000726	1.000000	0.032258
5	6	0005739	1.000000	0.538462
5	6	0070728	1.000000	0.363636
5	6	0007010	1.000000	0.125000
5	6	0090238	1.000000	0.037037
5	6	0060174	1.000000	0.071429
5	6	0031305	1.000000	0.205882
5	6	0003104	1.000000	0.043478
5	6	0051683	1.000000	0.090909
5	6	0042931	1.000000	0.050000
5	6	0010628	1.000000	0.090909
5	6	0005887	1.000000	0.176471
5	6	0042178	1.000000	0.166667
5	6	0050896	1.000000	0.333333
5	6	0043130	1.000000	0.125000
5	6	0071230	1.000000	0.047619
5	6	0045879	1.000000	0.058824
5	6	0010862	1.000000	0.023810
5	6	0045719	1.000000	0.027027
5	6	0003700	1.000000	0.043478
5	6	0071241	1.000000	0.181818
5	6	0005730	1.000000	0.130435
5	6	0005887	1.000000	0.500000
5	6	0008284	1.000000	0.083333
5	6	1904637	1.000000	0.080000
5	6	0070536	1.000000	0.086957
5	6	0043325	1.000000	0.055556
5	6	0008092	1.000000	0.083333
5	6	0033611	1.000000	0.045455
5	6	0001750	1.000000	0.150000
5	6	0000724	1.000000	0.071429
5	6	0008517	1.000000	0.367347
5	6	0009107	1.000000	0.026316
5	6	0005515	1.000000	0.083333
5	6	0061035	1.000000	0.100000
5	6	0018108	1.000000	0.040000
5	6	0006511	1.000000	0.035714
5	6	0048038	1.000000	0.076923
5	6	0019646	1.000000	0.066667
5	6	0030308	1.000000	0.071429
5	6	0032963	1.000000	0.166667
5	6	0090200	1.000000	0.030303
5	6	0007339	1.000000	0.062500
5	6	0046316	1.000000	0.090909
5	6	0048384	1.000000	0.057143
5	6	2000641	1.000000	0.028571
5	6	0005634	1.000000	0.230769
5	6	0043231	1.000000	0.250000
5	6	0010458	1.000000	0.052632
5	6	0003729	1.000000	0.027027
5	6	0043117	1.000000	0.029412
5	6	0016322	1.000000	0.046512
5	6	0005813	1.000000	0.157895
5	6	0005515	1.000000	0.125000
5	6	0006970	1.000000	0.333333
5	6	0005171	1.000000	0.090909
5	6	0048714	1.000000	0.040816
5	6	0019003	1.000000	0.040000
5	6	0005737	1.000000	0.333333
5	6	0007143	1.000000	0.054054
5	6	0010824	1.000000	0.052632
5	6	0003148	1.000000	0.041667
5	6	0006334	1.000000	0.060606
5	6	0005515	1.000000	1.000000
5	6	0048515	1.000000	0.062500
5	6	0080146	1.000000	0.222222
5	6	0042802	1.000000	0.750000
5	6	0046928	1.000000	0.043478
5	6	0007411	1.000000	0.068182
5	6	1904684	1.000000	0.024390
5	6	0005829	1.000000	1.000000
5	6	0048709	1.000000	0.071429
5	6	0010830	1.000000	0.066667
5	6	0042102	1.000000	0.026316
5	6	2000036	1.000000	0.083333
5	6	0032350	1.000000	0.076923
5	6	0099060	1.000000	0.428571
5	6	0005488	1.000000	0.027027
5	6	0003700	1.000000	0.035714
5	6	0010506	1.000000	0.062500
5	6	0005829	1.000000	0.272727
5	6	0035590	1.000000	0.050000
5	6	0043709	1.000000	0.050000
5	6	0016567	1.000000	0.040000
5	6	0050770	1.000000	0.026316
5	6	0005515	1.000000	0.250000
5	6	0044877	1.000000	0.250000
5	6	0048525	1.000000	0.047619
5	6	0070936	1.000000	0.031250
5	6	0043711	1.000000	0.055556
5	6	0005829	1.000000	0.272727
5	6	0071469	1.000000	0.090909
5	6	0009168	1.000000	0.020833
5	6	0036459	1.000000	0.050000
5	6	0036438	1.000000	0.047619
5	6	0010727	1.000000	0.035714
5	6	0019211	1.000000	0.076923
5	6	0071625	1.000000	0.071429
5	6	0005887	1.000000	0.000000
5	6	0070383	1.000000	0.038462
5	6	0045296	1.000000	0.375000
5	6	0070062	1.000000	0.000000
5	6	0015271	1.000000	0.023256
5	6	0086005	1.000000	0.054545
5	6	0034484	1.000000	0.043478
5	6	0030182	1.000000	0.044444
5	6	0070062	1.000000	0.071429
5	6	0005515	1.000000	0.021277
5	6	2000311	1.000000	0.129032
5	6	0099055	1.000000	0.272727
5	6	0039702	1.000000	0.153846
5	6	0072643	1.000000	0.076923
5	6	0008668	1.000000	0.083333
5	6	0008285	1.000000	0.250000
5	6	0030276	1.000000	0.020833
5	6	0097104	1.000000	0.080000
5	6	0034237	1.000000	0.020408
5	6	0015301	1.000000	0.117647
5	6	0000373	1.000000	0.025641
5	6	0009246	1.000000	0.023256
5	6	0005575	1.000000	0.500000
5	6	0015190	1.000000	0.115385
5	6	0005737	1.000000	0.750000
5	6	0061630	1.000000	0.062500
5	6	0044427	1.000000	0.312500
5	6	0003774	1.000000	0.777778
5	6	0009555	1.000000	0.040000
5	6	0005737	1.000000	0.750000
5	6	0008568	1.000000	0.333333
5	6	0015086	1.000000	0.095238
5	6	0043951	1.000000	0.027778
5	6	0046890	1.000000	0.038462
5	6	0016021	1.000000	0.083333
5	6	0099503	1.000000	0.466667
5	6	0071469	1.000000	0.041667
5	6	0003836	1.000000	0.187500
5	6	0051560	1.000000	0.035088
5	6	0042699	1.000000	0.027397
5	6	0031440	1.000000	0.018868
5	6	0034141	1.000000	0.015385
5	6	0060412	1.000000	0.038462
5	6	1903507	1.000000	0.027778
5	6	0005319	1.000000	0.076923
5	6	0045944	1.000000	0.023256
5	6	0071549	1.000000	0.242424
5	6	0030513	1.000000	0.023810
5	6	0007010	1.000000	0.166667
5	6	0000122	1.000000	0.022727
5	6	0005829	1.000000	1.000000
5	6	0005654	1.000000	0.238095
5	6	0000493	1.000000	0.100000
5	6	0009986	1.000000	0.600000
5	6	0019740	1.000000	0.111111
5	6	0007616	1.000000	0.062500
5	6	0050681	1.000000	0.250000
5	6	0033214	1.000000	0.051282
5	6	0005737	1.000000	0.750000
5	6	0004963	1.000000	0.088889
5	6	0006511	1.000000	0.218750
5	6	1905832	1.000000	0.031250
5	6	0034767	1.000000	0.050000
5	6	0043130	1.000000	0.100000
5	6	0006974	1.000000	0.058824
5	6	0030336	1.000000	0.023256
5	6	0042461	1.000000	0.045455
5	6	1905606	1.000000	0.022727
5	6	0032417	1.000000	0.016667
5	6	0015193	1.000000	0.020000
5	6	0061028	1.000000	0.250000
5	6	2000969	1.000000	0.055556
5	6	0051977	1.000000	0.052632
5	6	0071469	1.000000	0.095238
5	6	0006165	1.000000	0.054054
5	6	0007018	1.000000	0.111111
5	6	0016791	1.000000	0.074074
5	6	0032417	1.000000	0.046875
5	6	0110091	1.000000	0.050000
5	6	0030425	1.000000	0.200000
5	6	0051209	1.000000	0.028986
5	6	0010460	1.000000	0.062500
5	6	0005886	1.000000	0.333333
5	6	0005737	1.000000	1.000000
5	6	0031334	1.000000	0.071429
5	6	0005515	1.000000	0.250000
5	6	0060271	1.000000	0.062500
5	6	0007155	1.000000	0.200000
5	6	0033617	1.000000	0.058824
5	6	0005771	1.000000	0.421053
5	6	0005925	1.000000	0.083333
5	6	0030032	1.000000	0.071429
5	6	0000281	1.000000	0.062500
5	6	0039008	1.000000	0.024390
5	6	0045893	1.000000	0.025000
5	6	0003723	1.000000	0.285714
5	6	0015558	1.000000	0.042553
5	6	0035860	1.000000	0.050000
5	6	1904262	1.000000	0.038462
5	6	0005993	1.000000	0.090909
5	6	0006355	1.000000	0.016949
5	6	0071346	1.000000	0.035714
5	6	0006886	1.000000	0.017241
5	6	1901875	1.000000	0.015873
5	6	0009611	1.000000	0.022727
5	6	0007417	1.000000	0.020833
5	6	0072089	1.000000	0.050000
5	6	0017176	1.000000	0.000000
5	6	0009986	1.000000	0.230769
5	6	0060287	1.000000	0.030303
5	6	0033613	1.000000	0.000000
5	6	0018108	1.000000	0.025641
5	6	0031589	1.000000	0.047619
5	6	0005829	1.000000	0.272727
5	6	0060563	1.000000	0.095238
5	6	0030424	1.000000	0.272727
5	6	0097193	1.000000	0.294118
5	6	0030658	1.000000	0.148148
5	6	0000165	1.000000	0.933333
5	6	0007224	1.000000	0.333333
5	6	0009314	1.000000	0.142857
5	6	1900364	1.000000	0.075472
5	6	0031274	1.000000	0.095238
5	6	0051453	1.000000	0.071429
5	6	0071723	1.000000	0.020000
5	6	0016192	1.000000	0.142857
5	6	0005829	1.000000	0.230769
5	6	0098974	1.000000	0.615385
5	6	0005739	1.000000	0.176471
5	6	0044424	1.000000	0.300000
5	6	0004719	1.000000	0.416667
5	6	0005802	1.000000	0.125000
5	6	0047527	1.000000	0.111111
5	6	0036374	1.000000	0.266667
5	6	0000814	1.000000	0.159091
5	6	0046755	1.000000	0.100000
5	6	0051016	1.000000	0.104167
5	6	0035577	1.000000	0.088889
5	6	0015038	1.000000	0.095238
5	6	0015086	1.000000	0.034483
5	6	0061386	1.000000	0.088235
5	6	0018106	1.000000	0.000000
5	6	0009259	1.000000	0.000000
5	6	0045766	1.000000	0.000000
5	6	0032350	1.000000	0.000000
5	6	1903721	1.000000	0.000000
5	6	0098632	1.000000	0.300000
5	6	0005047	1.000000	0.285714
5	6	0007283	1.000000	0.050000
5	6	0051082	1.000000	0.600000
5	6	0019825	1.000000	0.285714
5	6	0043565	1.000000	0.222222
5	6	0051496	1.000000	0.050000
5	6	0032715	1.000000	0.076923
5	6	0071035	1.000000	0.036364
5	6	1905631	1.000000	0.062500
5	6	0005634	1.000000	0.384615
5	6	0006486	1.000000	0.250000
5	6	0005886	1.000000	0.272727
5	6	0002292	1.000000	0.057143
5	6	0090351	1.000000	0.071429
5	6	2000744	1.000000	0.066667
5	6	0030020	1.000000	0.043478
5	6	0071805	1.000000	0.045455
5	6	0008134	1.000000	0.043478
5	6	0003723	1.000000	0.034483
5	6	0006607	1.000000	0.230769
5	6	0005575	1.000000	0.090909
5	6	0001843	1.000000	0.022222
5	6	0051879	1.000000	0.035714
5	6	0003073	1.000000	0.081081
5	6	0044249	1.000000	0.057143
5	6	0043328	1.000000	0.150000
5	6	0004364	1.000000	0.035714
5	6	0031396	1.000000	0.046512
5	6	0071289	1.000000	0.065217
5	6	0043547	1.000000	0.051282
5	6	0007052	1.000000	0.045455
5	6	0008143	1.000000	0.031250
5	6	0097213	1.000000	0.181818
5	6	0090238	1.000000	0.040816
5	6	0046705	1.000000	0.194030
5	6	0000978	1.000000	0.111111
5	6	0048364	1.000000	0.076923
5	6	0005637	1.000000	0.200000
5	6	0008333	1.000000	0.066667
5	6	0039529	1.000000	0.056604
5	6	0010976	1.000000	0.048387
5	6	0010172	1.000000	0.071429
5	6	0032874	1.000000	0.028169
5	6	0072608	1.000000	0.062500
5	6	0035577	1.000000	0.432432
5	6	0032728	1.000000	0.066667
5	6	0070062	1.000000	0.400000
5	6	0050795	1.000000	0.142857
5	6	0072616	1.000000	0.040000
5	6	0008285	1.000000	0.090909
5	6	0005515	1.000000	0.333333
5	6	0008134	1.000000	0.285714
5	6	0034427	1.000000	0.022727
5	6	0006406	1.000000	0.024390
5	6	0000932	1.000000	0.450000
5	6	0051350	1.000000	0.090909
5	6	0046328	1.000000	0.033333
5	6	0033229	1.000000	0.023256
5	6	0005730	1.000000	0.541667
5	6	1900034	1.000000	0.090909
5	6	0005814	1.000000	0.391304
5	6	0000155	1.000000	0.042553
5	6	0046705	1.000000	0.017544
5	6	1905832	1.000000	0.035714
5	6	0015672	1.000000	0.500000
5	6	0002426	1.000000	0.047619
5	6	0051291	1.000000	0.080000
5	6	1902017	1.000000	0.058824
5	6	0071391	1.000000	0.086957
5	6	0035092	1.000000	0.041667
5	6	0060644	1.000000	0.062500
5	6	0050832	1.000000	0.062500
5	6	0008652	1.000000	0.074074
5	6	0005515	1.000000	0.285714
5	6	0005829	1.000000	0.500000
5	6	0031432	1.000000	0.222222
5	6	0003677	1.000000	0.444444
5	6	0006094	1.000000	0.090909
5	6	0032350	1.000000	0.071429
5	6	0003281	1.000000	0.050000
5	6	0055001	1.000000	0.058824
5	6	0006364	1.000000	0.187500
5	6	0007204	1.000000	0.062500
5	6	0004017	1.000000	0.254902
5	6	0005515	1.000000	0.062500
5	6	0005634	1.000000	0.230769
5	6	0070300	1.000000	0.050000
5	6	0048706	1.000000	0.062500
5	6	0000493	1.000000	0.080000
5	6	0043328	1.000000	0.096774
5	6	2000059	1.000000	0.026316
5	6	0030501	1.000000	0.050000
5	6	0070208	1.000000	0.086957
5	6	0008088	1.000000	0.060606
5	6	0070062	1.000000	0.071429
5	6	0005654	1.000000	0.142857
5	6	0005886	1.000000	1.000000
5	6	0005886	1.000000	1.000000
5	6	0001944	1.000000	0.035714
5	6	0003774	1.000000	0.000000
5	6	0003127	1.000000	0.050000
5	6	0003677	1.000000	0.000000
5	6	0003073	1.000000	0.058824
5	6	0003674	1.000000	0.250000
5	6	0052692	1.000000	0.133333
5	6	0006082	1.000000	0.162162
5	6	0005515	1.000000	0.750000
5	6	0060999	1.000000	0.025974
5	6	0051289	1.000000	0.050000
5	6	0098839	1.000000	0.000000
5	6	0099527	1.000000	0.045455
5	6	0099055	1.000000	0.000000
5	6	0015186	1.000000	0.039216
5	6	0110053	1.000000	0.041667
5	6	0005515	1.000000	0.062500
5	6	0005515	1.000000	0.062500
5	6	0045773	1.000000	0.027778
5	6	0005634	1.000000	0.214286
5	6	0002735	1.000000	0.023810
5	6	1903774	1.000000	0.038462
5	6	0048709	1.000000	0.074074
5	6	0016020	1.000000	0.000000
5	6	0010369	1.000000	0.000000
5	6	0022604	1.000000	0.111111
5	6	0043087	1.000000	0.055556
5	6	2000344	1.000000	0.073171
5	6	0009615	1.000000	0.071429
5	6	0060285	1.000000	0.068966
5	6	0044458	1.000000	0.030303
5	6	1990904	1.000000	0.000000
5	6	0097320	1.000000	0.038462
5	6	0072643	1.000000	0.025000
5	6	0042788	1.000000	0.000000
5	6	0006801	1.000000	0.041667
5	6	0042131	1.000000	0.058824
5	6	0005515	1.000000	0.142857
5	6	0016554	1.000000	0.200000
5	6	0007417	1.000000	0.033333
5	6	0006997	1.000000	0.074074
5	6	0043123	1.000000	0.025000
5	6	0071361	1.000000	0.048780
5	6	0050732	1.000000	0.018868
5	6	0050765	1.000000	0.030303
5	6	0046889	1.000000	0.000000
5	6	1901796	1.000000	0.000000
5	6	0006402	1.000000	0.000000
5	6	0051598	1.000000	0.000000
5	6	0046038	1.000000	0.000000
5	6	0042752	1.000000	0.000000
5	6	0010325	1.000000	0.000000
5	6	0097431	1.000000	0.000000
5	6	0032435	1.000000	0.000000
5	6	0031901	1.000000	0.000000
5	6	0051639	1.000000	0.000000
5	6	0000962	1.000000	0.289474
5	6	0071369	1.000000	0.027027
5	6	0005886	1.000000	0.000000
5	6	0060686	1.000000	0.095238
5	6	0005521	1.000000	0.750000
5	6	0005730	1.000000	0.000000
5	6	0005641	1.000000	0.000000
5	6	0007519	1.000000	0.027027
5	6	0009623	1.000000	0.029412
5	6	0003682	1.000000	0.500000
5	6	0048731	1.000000	0.022222
5	6	0045944	1.000000	0.134328
5	6	1990404	1.000000	0.040000
5	6	0035865	1.000000	0.019608
5	6	0005319	1.000000	0.076923
5	6	0030036	1.000000	0.021277
5	6	2000772	1.000000	0.222222
5	6	0055001	1.000000	0.100000
5	6	0044356	1.000000	0.150000
5	6	0016236	1.000000	0.235294
5	6	0042995	1.000000	0.428571
5	6	0005768	1.000000	0.166667
5	6	0030010	1.000000	0.142857
5	6	0007130	1.000000	0.054054
5	6	0015672	1.000000	0.055556
5	6	0036211	1.000000	0.500000
5	6	0007411	1.000000	0.076923
5	6	0080165	1.000000	0.058824
5	6	0045437	1.000000	0.117647
5	6	0015226	1.000000	0.051282
5	6	0006626	1.000000	0.050000
5	6	0075733	1.000000	0.058824
5	6	0098794	1.000000	0.272727
5	6	0002162	1.000000	0.083333
5	6	0015827	1.000000	0.052632
5	6	0010976	1.000000	0.023256
5	6	0001561	1.000000	0.055556
5	6	0065003	1.000000	0.083333
5	6	0005634	1.000000	0.230769
5	6	0046777	1.000000	0.148148
5	6	0032793	1.000000	0.031250
5	6	0061649	1.000000	0.066667
5	6	0005524	1.000000	0.040000
5	6	0017124	1.000000	0.083333
5	6	0031630	1.000000	0.027778
5	6	0035721	1.000000	0.044444
5	6	0010875	1.000000	0.041667
5	6	0019233	1.000000	0.076923
5	6	0003713	1.000000	0.051282
5	6	0042742	1.000000	0.052632
5	6	0006749	1.000000	0.190476
5	6	0042884	1.000000	0.047619
5	6	0042802	1.000000	0.222222
5	6	0010821	1.000000	0.071429
5	6	0001654	1.000000	0.055556
5	6	0060993	1.000000	0.050000
5	6	0010106	1.000000	0.047619
5	6	0034141	1.000000	0.029412
5	6	0005694	1.000000	0.230769
5	6	0051345	1.000000	0.125000
5	6	0005829	1.000000	0.272727
5	6	0070646	1.000000	0.074074
5	6	0001786	1.000000	0.062500
5	6	0061003	1.000000	0.096774
5	6	0005634	1.000000	0.230769
5	6	0000070	1.000000	0.076923
5	6	1903799	1.000000	0.093023
5	6	0017075	1.000000	0.071429
5	6	0006605	1.000000	0.023256
5	6	0019855	1.000000	0.028571
5	6	0045944	1.000000	0.016667
5	6	0008320	1.000000	0.021739
5	6	0070257	1.000000	0.025641
5	6	0010727	1.000000	0.025000
5	6	0043220	1.000000	0.333333
5	6	0045893	1.000000	0.068966
5	6	0005634	1.000000	0.230769
5	6	0030551	1.000000	0.019231
5	6	0008198	1.000000	0.019231
5	6	2000177	1.000000	0.133333
5	6	0002230	1.000000	0.076923
5	6	0050710	1.000000	0.075472
5	6	0004118	1.000000	0.038462
5	6	0021987	1.000000	0.032258
5	6	0035459	1.000000	0.111111
5	6	0043130	1.000000	0.600000
5	6	0045646	1.000000	0.062500
5	6	0006355	1.000000	0.045455
5	6	0051289	1.000000	0.066667
5	6	0000235	1.000000	0.000000
5	6	0043226	1.000000	0.333333
5	6	0005730	1.000000	0.500000
5	6	0005737	1.000000	0.750000
5	6	0044877	1.000000	1.000000
5	6	0071277	1.000000	0.230769
5	6	0005887	1.000000	0.230769
5	6	0003723	1.000000	0.285714
5	6	0005829	1.000000	1.000000
5	6	0009986	1.000000	0.600000
5	6	0001822	1.000000	0.071429
5	6	0005761	1.000000	0.444444
5	6	0005762	1.000000	0.387097
5	6	0005737	1.000000	0.750000
5	6	0018027	1.000000	0.333333
5	6	0046777	1.000000	0.380952
5	6	0006068	1.000000	0.166667
5	6	0000790	1.000000	0.400000
5	6	0044539	1.000000	0.045455
5	6	0003777	1.000000	0.136364
5	6	0004842	1.000000	0.379310
5	6	0071230	1.000000	1.000000
5	6	0060413	1.000000	0.041667
5	6	0022904	1.000000	0.153846
5	6	0005764	1.000000	0.733333
5	6	0070986	1.000000	0.071429
5	6	1902570	1.000000	0.071429
5	6	0022843	1.000000	0.050000
5	6	0005515	1.000000	1.000000
5	6	0007154	1.000000	0.166667
5	6	0005515	1.000000	1.000000
5	6	0043005	1.000000	0.176471
5	6	0016493	1.000000	0.065574
5	6	0014904	1.000000	0.058824
5	6	0000963	1.000000	0.043478
5	6	0030163	1.000000	0.062500
5	6	0031122	1.000000	0.066667
5	6	0071910	1.000000	0.040000
5	6	0061386	1.000000	0.022727
5	6	0010628	1.000000	0.076923
5	6	0005874	1.000000	0.150000
5	6	0045333	1.000000	0.071429
5	6	0000287	1.000000	0.222222
5	6	0048471	1.000000	0.333333
5	6	0035195	1.000000	0.086957
5	6	0048484	1.000000	0.052632
5	6	0043405	1.000000	0.070175
5	6	0099738	1.000000	0.000000
5	6	0016579	1.000000	0.750000
5	6	0014009	1.000000	0.071429
5	6	1905671	1.000000	0.058824
5	6	0030336	1.000000	0.041667
5	6	0045039	1.000000	0.037736
5	6	0032509	1.000000	0.050000
5	6	0009314	1.000000	0.076923
5	6	0042030	1.000000	0.066667
5	6	0010468	1.000000	0.200000
5	6	0005634	1.000000	0.230769
5	6	0000932	1.000000	0.157895
5	6	0005654	1.000000	0.142857
5	6	2000736	1.000000	0.266667
5	6	0014059	1.000000	0.181818
5	6	0001916	1.000000	0.081081
5	6	0005575	1.000000	0.200000
5	6	0072659	1.000000	0.062500
5	6	0005524	1.000000	1.000000
5	6	0016803	1.000000	0.057143
5	6	0009845	1.000000	0.071429
5	6	0048812	1.000000	0.054054
5	6	0016192	1.000000	0.041667
5	6	0005198	1.000000	0.021739
5	6	0071280	1.000000	0.111111
5	6	0043231	1.000000	0.250000
5	6	0060326	1.000000	0.100000
5	6	0004867	1.000000	0.062500
5	6	0097105	1.000000	0.051282
5	6	0009887	1.000000	0.035714
5	6	0140293	1.000000	0.040816
5	6	0005739	1.000000	0.214286
5	6	0016197	1.000000	0.090909
5	6	0003712	1.000000	0.047619
5	6	0004056	1.000000	0.000000
5	6	0070475	1.000000	0.081081
5	6	0000155	1.000000	0.083333
5	6	1902476	1.000000	0.062500
5	6	0003924	1.000000	0.000000
5	6	0045591	1.000000	0.024390
5	6	0001934	1.000000	0.032258
5	6	0005615	1.000000	0.125000
5	6	0005634	1.000000	0.230769
5	6	0005515	1.000000	0.090909
5	6	0023014	1.000000	0.027778
5	6	0007409	1.000000	0.025641
5	6	0032412	1.000000	0.050000
5	6	0018406	1.000000	0.023256
5	6	1901875	1.000000	0.032258
5	6	0005654	1.000000	0.000000
5	6	0060236	1.000000	0.030303
5	6	0008801	1.000000	0.181818
5	6	0034452	1.000000	0.200000
5	6	0017137	1.000000	0.153846
5	6	0004984	1.000000	0.114286
5	6	0045184	1.000000	0.040000
5	6	0030282	1.000000	0.033333
5	6	0001558	1.000000	0.038462
5	6	0042130	1.000000	0.019608
5	6	0035194	1.000000	0.090909
5	6	0015526	1.000000	0.023810
5	6	1900364	1.000000	0.028571
5	6	2000641	1.000000	0.058824
5	6	0017080	1.000000	0.076923
5	6	0005515	1.000000	1.000000
5	6	0097305	1.000000	0.000000
5	6	0051586	1.000000	0.000000
5	6	0042989	1.000000	0.000000
5	6	0000724	1.000000	0.000000
5	6	0015020	1.000000	0.153846
5	6	0030261	1.000000	0.000000
5	6	0001947	1.000000	0.000000
5	6	0000387	1.000000	0.000000
5	6	0005874	1.000000	0.136364
5	6	0019904	1.000000	0.031250
5	6	0016192	1.000000	0.266667
5	6	0042328	1.000000	0.027778
5	6	0048364	1.000000	0.045455
5	6	0030854	1.000000	0.026316
5	6	0070098	1.000000	0.029412
5	6	0032874	1.000000	0.016949
5	6	0009289	1.000000	0.142857
5	6	0042981	1.000000	0.052632
5	6	0015194	1.000000	0.341463
5	6	0045880	1.000000	0.035714
5	6	0045177	1.000000	0.166667
5	6	0005783	1.000000	0.458333
5	6	0005634	1.000000	0.333333
5	6	0001934	1.000000	0.024390
5	6	0010727	1.000000	0.035714
5	6	0030878	1.000000	0.045455
5	6	0060976	1.000000	0.040000
5	6	0097213	1.000000	0.038462
5	6	0071385	1.000000	0.102564
5	6	0034459	1.000000	0.100000
5	6	0008893	1.000000	0.294118
5	6	0043687	1.000000	0.206897
5	6	0032587	1.000000	0.000000
5	6	0045454	1.000000	0.090909
5	6	0051209	1.000000	0.032258
5	6	1902204	1.000000	0.050000
5	6	0002052	1.000000	0.039216
5	6	0042802	1.000000	0.750000
5	6	0008286	1.000000	0.055556
5	6	0005829	1.000000	0.250000
5	6	0010629	1.000000	0.076923
5	6	0006886	1.000000	0.047619
5	6	0000981	1.000000	0.074074
5	6	0006357	1.000000	0.043478
5	6	0015706	1.000000	0.083333
5	6	0001227	1.000000	0.136364
5	6	0030497	1.000000	0.162162
5	6	0008286	1.000000	0.166667
5	6	0051603	1.000000	0.272727
5	6	0009898	1.000000	0.214286
5	6	0005515	1.000000	1.000000
5	6	0051560	1.000000	0.076923
5	6	0005886	1.000000	0.333333
5	6	0020037	1.000000	0.444444
5	6	0016324	1.000000	0.214286
5	6	0005829	1.000000	0.750000
5	6	0060548	1.000000	0.600000
5	6	0051092	1.000000	0.137931
5	6	0045324	1.000000	0.062500
5	6	0005515	1.000000	1.000000
5	6	0072013	1.000000	0.055556
5	6	0048370	1.000000	0.033333
5	6	0060972	1.000000	0.071429
5	6	0072013	1.000000	0.055556
5	6	0080167	1.000000	0.020408
5	6	0005515	1.000000	1.000000
5	6	0031589	1.000000	0.020408
5	6	0050770	1.000000	0.026667
5	6	0051898	1.000000	0.015873
5	6	0004722	1.000000	0.233333
5	6	1904803	1.000000	0.026316
5	6	0032417	1.000000	0.012987
5	6	0090398	1.000000	0.181818
5	6	0042594	1.000000	0.083333
5	6	0005654	1.000000	0.263158
5	6	0000814	1.000000	0.206897
5	6	0005887	1.000000	0.200000
5	6	0031638	1.000000	0.333333
5	6	0007165	1.000000	0.285714
5	6	0031092	1.000000	0.214286
5	6	0045332	1.000000	0.166667
5	6	0070286	1.000000	0.160000
5	6	0005783	1.000000	0.461538
5	6	0005543	1.000000	0.285714
5	6	0043615	1.000000	0.521739
5	6	0060037	1.000000	0.400000
5	6	0036002	1.000000	0.250000
5	6	0005515	1.000000	1.000000
5	6	0009898	1.000000	0.214286
5	6	0005737	1.000000	1.000000
5	6	0060271	1.000000	0.250000
5	6	1902188	1.000000	0.150000
5	6	0032991	1.000000	0.142857
5	6	0015234	1.000000	0.066667
5	6	1904491	1.000000	0.066667
5	6	0072659	1.000000	0.066667
5	6	0006814	1.000000	0.071429
5	6	0071805	1.000000	0.040000
5	6	0000815	1.000000	0.129032
5	6	0016926	1.000000	0.032258
5	6	0043517	1.000000	0.029412
5	6	0004963	1.000000	0.040000
5	6	0046580	1.000000	0.033333
5	6	0005515	1.000000	0.750000
5	6	0043491	1.000000	0.043478
5	6	0007368	1.000000	0.022727
5	6	0043195	1.000000	0.130435
5	6	0005615	1.000000	0.090909
5	6	0005615	1.000000	0.090909
5	6	0010350	1.000000	0.040000
5	6	0045766	1.000000	0.020408
5	6	0033574	1.000000	0.021739
5	6	0010759	1.000000	0.014706
5	6	1903348	1.000000	0.020408
5	6	0030176	1.000000	0.000000
5	6	0071805	1.000000	0.037037
5	6	0001917	1.000000	0.000000
5	6	0000381	1.000000	0.034483
5	6	0098794	1.000000	0.000000
5	6	0000228	1.000000	0.130435
5	6	0007219	1.000000	0.125000
5	6	0060408	1.000000	0.062500
5	6	0090198	1.000000	0.028571
5	6	0003682	1.000000	0.000000
5	6	0043951	1.000000	0.050000
5	6	0015914	1.000000	0.066667
5	6	0032412	1.000000	0.071429
5	6	0033617	1.000000	0.027778
5	6	0005783	1.000000	0.000000
5	6	0010468	1.000000	0.272727
5	6	0042574	1.000000	0.028571
5	6	0008610	1.000000	0.034483
5	6	0007507	1.000000	0.033333
5	6	0019905	1.000000	0.222222
5	6	0033169	1.000000	0.129630
5	6	0030306	1.000000	0.181818
5	6	0035999	1.000000	0.068966
5	6	1902711	1.000000	0.600000
5	6	0005829	1.000000	0.437500
5	6	0005634	1.000000	0.470588
5	6	0005515	1.000000	0.285714
5	6	0004022	1.000000	0.090909
5	6	0005829	1.000000	0.437500
5	6	0034483	1.000000	0.090909
5	6	0051865	1.000000	0.083333
5	6	0043711	1.000000	0.444444
5	6	0070059	1.000000	0.476190
5	6	0005515	1.000000	0.285714
5	6	0030054	1.000000	0.250000
5	6	0060324	1.000000	0.200000
5	6	0050830	1.000000	0.090909
5	6	0035469	1.000000	0.368421
5	6	0005737	1.000000	0.428571
5	6	0046658	1.000000	0.714286
5	6	0019901	1.000000	0.200000
5	6	0015629	1.000000	0.368421
5	6	0042930	1.000000	0.210526
5	6	2000106	1.000000	0.363636
5	6	0098985	1.000000	0.111111
5	6	0009698	1.000000	0.142857
5	6	0050660	1.000000	0.125000
5	6	0005615	1.000000	0.166667
5	6	0008574	1.000000	0.055556
5	6	0008784	1.000000	0.076923
5	6	0044291	1.000000	0.166667
5	6	0009555	1.000000	0.333333
5	6	0017156	1.000000	0.416667
5	6	0005829	1.000000	0.437500
5	6	0005515	1.000000	0.285714
5	6	0031468	1.000000	0.307692
5	6	0003729	1.000000	0.181818
5	6	0005886	1.000000	1.000000
5	6	0005813	1.000000	0.291667
5	6	0009048	1.000000	0.333333
5	6	0005770	1.000000	0.937500
5	6	0005761	1.000000	0.312500
5	6	0043711	1.000000	0.444444
5	6	0000122	1.000000	0.204545
5	6	0030010	1.000000	0.222222
5	6	0004722	1.000000	0.069767
5	6	0032991	1.000000	0.666667
5	6	0005634	1.000000	0.470588
5	6	0019797	1.000000	0.065217
5	6	0000289	1.000000	0.096154
5	6	0016992	1.000000	0.053571
5	6	0045296	1.000000	0.333333
5	6	1901611	1.000000	0.190476
5	6	0048513	1.000000	0.181818
5	6	0030182	1.000000	0.300000
5	6	0030368	1.000000	0.451613
5	6	0042574	1.000000	0.060606
5	6	0030193	1.000000	0.260870
5	6	0005773	1.000000	0.857143
5	6	0005654	1.000000	0.428571
5	6	0004721	1.000000	0.066667
5	6	0007165	1.000000	0.476190
5	6	0005488	1.000000	0.285714
5	6	0042826	1.000000	0.333333
5	6	0051968	1.000000	0.250000
5	6	0036353	1.000000	0.040000
5	6	0005761	1.000000	0.444444
5	6	0022841	1.000000	0.037736
5	6	0032279	1.000000	0.400000
5	6	0016020	1.000000	0.250000
5	6	0016236	1.000000	0.071429
5	6	0005488	1.000000	0.285714
5	6	0032991	1.000000	0.250000
5	6	0044212	1.000000	0.181818
5	6	0050311	1.000000	0.071429
5	6	0004222	1.000000	0.054054
5	6	0006178	1.000000	0.035088
5	6	0006888	1.000000	0.083333
5	6	0051607	1.000000	0.233333
5	6	0007165	1.000000	0.769231
5	6	0051289	1.000000	0.125000
5	6	0010008	1.000000	0.280000
5	6	0031982	1.000000	0.142857
5	6	0042030	1.000000	0.086957
5	6	0030424	1.000000	0.875000
5	6	2000251	1.000000	0.214286
5	6	0015517	1.000000	0.035714
5	6	0032465	1.000000	0.235294
5	6	0050808	1.000000	0.222222
5	6	0034140	1.000000	0.437500
5	6	0006468	1.000000	0.086957
5	6	0005789	1.000000	0.333333
5	6	0004115	1.000000	0.076923
5	6	0019367	1.000000	0.068966
5	6	0034698	1.000000	0.312500
5	6	0005654	1.000000	0.238095
5	6	0071315	1.000000	0.303030
5	6	2000045	1.000000	0.200000
5	6	0006559	1.000000	0.051282
5	6	0032959	1.000000	0.074074
5	6	0072643	1.000000	0.085714
5	6	0051083	1.000000	0.222222
5	6	0005886	1.000000	0.545455
5	6	0019005	1.000000	0.357143
5	6	0071280	1.000000	0.300000
5	6	0030497	1.000000	0.071429
5	6	0036289	1.000000	0.071429
5	6	0051903	1.000000	0.083333
5	6	0015891	1.000000	0.076923
5	6	0046177	1.000000	0.066667
5	6	0032801	1.000000	0.117647
5	6	0003170	1.000000	0.583333
5	6	0005762	1.000000	0.400000
5	6	0045892	1.000000	1.000000
5	6	2000560	1.000000	0.500000
5	6	0005829	1.000000	0.384615
5	6	0065008	1.000000	0.166667
5	6	0001525	1.000000	0.315789
5	6	0031146	1.000000	0.062500
5	6	0009443	1.000000	0.040000
5	6	0005770	1.000000	0.444444
5	6	0004015	1.000000	0.125000
5	6	0007517	1.000000	1.000000
5	6	0070062	1.000000	0.176471
5	6	0051539	1.000000	0.285714
5	6	0030687	1.000000	0.071429
5	6	0016579	1.000000	0.086957
5	6	0004535	1.000000	0.055556
5	6	0042626	1.000000	0.048780
5	6	0070126	1.000000	0.050000
5	6	0008237	1.000000	0.055556
5	6	0048856	1.000000	0.166667
5	6	0030324	1.000000	0.095238
5	6	0031965	1.000000	0.434783
5	6	0003723	1.000000	0.043478
5	6	0046872	1.000000	0.045455
5	6	0005634	1.000000	0.642857
5	6	0005634	1.000000	0.642857
5	6	0005654	1.000000	0.409091
5	6	0001669	1.000000	0.550000
5	6	0070403	1.000000	0.033333
5	6	0050731	1.000000	0.093750
5	6	0001942	1.000000	0.074074
5	6	0030507	1.000000	0.045455
5	6	0000155	1.000000	0.258065
5	6	1990830	1.000000	0.384615
5	6	0045880	1.000000	0.200000
5	6	0008140	1.000000	0.043478
5	6	0032454	1.000000	0.288462
5	6	0060373	1.000000	0.250000
5	6	0097160	1.000000	0.045455
5	6	0015706	1.000000	0.083333
5	6	0050661	1.000000	0.037037
5	6	0005515	1.000000	0.142857
5	6	0016043	1.000000	0.083333
5	6	0005515	1.000000	0.142857
5	6	0001938	1.000000	0.105263
5	6	0005737	1.000000	0.375000
5	6	0071805	1.000000	0.043478
5	6	0032266	1.000000	0.076923
5	6	0019933	1.000000	0.095238
5	6	0035091	1.000000	0.090909
5	6	0043524	1.000000	0.086957
5	6	0019640	1.000000	0.088889
5	6	0050570	1.000000	0.210526
5	6	0034046	1.000000	0.076923
5	6	0032288	1.000000	0.071429
5	6	0005504	1.000000	0.000000
5	6	0010830	1.000000	0.090909
5	6	0048580	1.000000	0.111111
5	6	0048471	1.000000	0.300000
5	6	0004693	1.000000	0.051282
5	6	0045879	1.000000	0.055556
5	6	1902758	1.000000	0.040000
5	6	0030878	1.000000	0.083333
5	6	0006606	1.000000	0.035714
5	6	0051059	1.000000	0.000000
5	6	0070126	1.000000	0.105263
5	6	1902902	1.000000	0.033333
5	6	0006468	1.000000	0.086957
5	6	0019894	1.000000	0.000000
5	6	0030306	1.000000	0.000000
5	6	0043547	1.000000	0.083333
5	6	0007129	1.000000	0.033333
5	6	0045121	1.000000	0.187500
5	6	0098978	1.000000	0.125000
5	6	1903165	1.000000	0.071429
5	6	0009952	1.000000	0.066667
5	6	0005488	1.000000	0.500000
5	6	0003674	1.000000	0.250000
5	6	0031334	1.000000	0.052632
5	6	0051932	1.000000	0.058824
5	6	2000124	1.000000	0.058824
5	6	0071042	1.000000	0.020408
5	6	0033617	1.000000	0.045455
5	6	0045087	1.000000	0.071429
5	6	0042129	1.000000	0.062500
5	6	0015842	1.000000	0.066667
5	6	0098982	1.000000	0.142857
5	6	0005654	1.000000	0.150000
5	6	1900194	1.000000	0.035714
5	6	0022011	1.000000	0.074074
5	6	0047372	1.000000	0.000000
5	6	0001032	1.000000	0.000000
5	6	0009314	1.000000	0.333333
5	6	0045807	1.000000	0.058824
5	6	0051536	1.000000	0.000000
5	6	0001618	1.000000	0.052632
5	6	0051393	1.000000	0.000000
5	6	0001756	1.000000	0.047619
5	6	0042043	1.000000	0.000000
5	6	0005515	1.000000	0.333333
5	6	0046677	1.000000	0.000000
5	6	0005654	1.000000	0.150000
5	6	0001518	1.000000	0.130435
5	6	0022857	1.000000	0.083333
5	6	0005737	1.000000	0.375000
5	6	0005229	1.000000	0.027778
5	6	0034351	1.000000	0.000000
5	6	0019827	1.000000	0.000000
5	6	0048013	1.000000	0.000000
5	6	0072345	1.000000	0.023529
5	6	0006260	1.000000	0.076923
5	6	0008295	1.000000	0.074074
5	6	0031210	1.000000	0.000000
5	6	0005739	1.000000	0.214286
5	6	0031720	1.000000	0.000000
5	6	0006605	1.000000	0.047619
5	6	0061001	1.000000	0.047619
5	6	0044444	1.000000	0.000000
5	6	0035335	1.000000	0.000000
5	6	0007019	1.000000	0.000000
5	6	0001771	1.000000	0.000000
5	6	0007052	1.000000	0.000000
5	6	0005515	1.000000	1.000000
5	6	0043162	1.000000	0.846154
5	6	0051059	1.000000	0.428571
5	6	0043524	1.000000	0.041667
5	6	0005829	1.000000	0.333333
5	6	1902948	1.000000	0.020408
5	6	0035556	1.000000	0.064516
5	6	0086010	1.000000	0.066667
5	6	0090200	1.000000	0.026316
5	6	0071356	1.000000	0.062500
5	6	0043204	1.000000	0.333333
5	6	2001111	1.000000	0.040000
5	6	0006855	1.000000	0.043478
5	6	0030509	1.000000	0.038462
5	6	0006493	1.000000	0.157895
5	6	0005634	1.000000	0.000000
5	6	0042542	1.000000	0.040000
5	6	0035259	1.000000	0.040000
5	6	0031072	1.000000	0.058824
5	6	0043709	1.000000	0.080000
5	6	0055114	1.000000	1.000000
5	6	0051017	1.000000	0.080000
5	6	0007162	1.000000	0.100000
5	6	0019898	1.000000	0.000000
5	6	0005515	1.000000	1.000000
5	6	0035590	1.000000	0.083333
5	6	0030140	1.000000	0.000000
5	6	1905563	1.000000	0.062500
5	6	0043560	1.000000	0.111111
5	6	0006954	1.000000	0.100000
5	6	0035025	1.000000	0.037037
5	6	0030513	1.000000	0.025000
5	6	0005634	1.000000	0.384615
5	6	0071934	1.000000	0.043478
5	6	0016239	1.000000	0.043478
5	6	0043434	1.000000	0.062500
5	6	0043408	1.000000	0.037037
5	6	0098982	1.000000	0.000000
5	6	1990023	1.000000	0.000000
5	6	0019058	1.000000	0.043478
5	6	0009062	1.000000	0.024390
5	6	0061002	1.000000	0.057143
5	6	0045666	1.000000	0.162162
5	6	0016239	1.000000	0.260870
5	6	0001030	1.000000	0.027027
5	6	0004252	1.000000	0.173913
5	6	0007411	1.000000	0.080000
5	6	0098978	1.000000	0.125000
5	6	0008565	1.000000	0.250000
5	6	0005783	1.000000	1.000000
5	6	0000030	1.000000	0.137931
5	6	1903506	1.000000	0.187500
5	6	0032465	1.000000	0.187500
5	6	0005515	1.000000	0.040000
5	6	0050847	1.000000	0.558824
5	6	0061952	1.000000	0.071429
5	6	1900235	1.000000	0.107143
5	6	1903209	1.000000	0.160000
5	6	0046777	1.000000	0.214286
5	6	0097421	1.000000	0.062500
5	6	0031005	1.000000	0.037037
5	6	0045893	1.000000	0.250000
5	6	0039702	1.000000	0.083333
5	6	0005102	1.000000	0.038462
5	6	0016579	1.000000	0.000000
5	6	0009372	1.000000	0.000000
5	6	0043197	1.000000	0.000000
5	6	0031143	1.000000	0.000000
5	6	0060070	1.000000	0.000000
5	6	0042273	1.000000	0.200000
5	6	0001533	1.000000	0.333333
5	6	0046294	1.000000	0.058824
5	6	0043408	1.000000	0.041667
5	6	0033033	1.000000	0.062500
5	6	0010569	1.000000	0.047619
5	6	0050254	1.000000	0.062500
5	6	0019957	1.000000	0.000000
5	6	0004197	1.000000	0.033333
5	6	0021547	1.000000	0.023810
5	6	0032270	1.000000	0.032258
5	6	0043116	1.000000	0.045455
5	6	0009897	1.000000	0.000000
5	6	0001030	1.000000	0.052632
5	6	0071281	1.000000	0.000000
5	6	0006506	1.000000	0.000000
5	6	0036001	1.000000	0.000000
5	6	0045202	1.000000	0.000000
5	6	0005886	1.000000	0.142857
5	6	0009986	1.000000	0.200000
5	6	0086002	1.000000	0.120000
5	6	0005634	1.000000	0.176471
5	6	0005829	1.000000	0.111111
5	6	0051240	1.000000	0.222222
5	6	0099178	1.000000	0.181818
5	6	0072520	1.000000	0.041667
5	6	0000981	1.000000	0.074074
5	6	0005813	1.000000	0.083333
5	6	0052697	1.000000	0.035714
5	6	0007268	1.000000	0.076923
5	6	0050672	1.000000	0.080000
5	6	0031638	1.000000	0.045455
5	6	0030674	1.000000	0.071429
5	6	0048733	1.000000	0.052632
5	6	0005829	1.000000	0.272727
5	6	0055070	1.000000	0.050000
5	6	0060563	1.000000	0.050000
5	6	0010165	1.000000	0.066667
5	6	0000002	1.000000	0.062500
5	6	0043025	1.000000	0.000000
5	6	0004601	1.000000	0.083333
5	6	0006874	1.000000	0.000000
5	6	0043027	1.000000	0.016129
5	6	0099645	1.000000	0.000000
5	6	0007411	1.000000	0.033898
5	6	0005515	1.000000	0.400000
5	6	0090195	1.000000	0.048780
5	6	0061014	1.000000	0.033333
5	6	0016279	1.000000	0.148936
5	6	0030234	1.000000	0.142857
5	6	0045071	1.000000	0.066667
5	6	0008150	1.000000	0.333333
5	6	0032968	1.000000	0.023810
5	6	0034137	1.000000	0.034483
5	6	0007026	1.000000	0.038462
5	6	0033234	1.000000	0.037037
5	6	0043547	1.000000	0.080000
5	6	0065008	1.000000	0.166667
5	6	0000307	1.000000	0.384615
5	6	0016579	1.000000	0.652174
5	6	0005615	1.000000	0.111111
5	6	0086006	1.000000	0.035714
5	6	0071480	1.000000	0.133333
5	6	0005886	1.000000	0.333333
5	6	0090630	1.000000	0.076923
5	6	0009289	1.000000	0.375000
5	6	0047555	1.000000	0.090909
5	6	0005829	1.000000	0.750000
5	6	0005515	1.000000	1.000000
5	6	0015505	1.000000	0.031250
5	6	0002035	1.000000	0.062500
5	6	0071731	1.000000	0.066667
5	6	0005548	1.000000	0.052632
5	6	0046777	1.000000	0.068966
5	6	0005575	1.000000	0.166667
5	6	0050768	1.000000	0.105263
5	6	0004674	1.000000	0.054054
5	6	0005829	1.000000	0.388889
5	6	0048020	1.000000	0.333333
5	6	1990050	1.000000	0.210526
5	6	0005737	1.000000	0.352941
5	6	0090198	1.000000	0.216216
5	6	0005886	1.000000	1.000000
5	6	0070822	1.000000	0.200000
5	6	0031985	1.000000	0.423077
5	6	0015180	1.000000	0.097561
5	6	0071944	1.000000	0.666667
5	6	0005515	1.000000	0.750000
5	6	0030148	1.000000	0.071429
5	6	0005681	1.000000	0.320000
5	6	0021987	1.000000	0.052632
5	6	0031100	1.000000	0.076923
5	6	0007269	1.000000	0.605263
5	6	0045296	1.000000	0.500000
5	6	0005515	1.000000	0.750000
5	6	0007411	1.000000	0.083333
5	6	0005488	1.000000	0.034483
5	6	0019634	1.000000	0.200000
5	6	0002052	1.000000	0.031250
5	6	0043711	1.000000	0.062500
5	6	0050718	1.000000	0.015625
5	6	0045667	1.000000	0.027778
5	6	0015712	1.000000	0.028571
5	6	0016607	1.000000	0.476190
5	6	0005615	1.000000	0.111111
5	6	0043311	1.000000	0.014925
5	6	0015760	1.000000	0.025641
5	6	0006869	1.000000	0.028571
5	6	0051645	1.000000	0.031250
5	6	0032735	1.000000	0.027027
5	6	0090090	1.000000	0.090909
5	6	0080025	1.000000	0.181818
5	6	0016043	1.000000	0.166667
5	6	0031519	1.000000	0.368421
5	6	0003993	1.000000	0.090909
5	6	0002099	1.000000	0.058824
5	6	0016887	1.000000	0.100000
5	6	0044183	1.000000	0.153846
5	6	0090090	1.000000	0.090909
5	6	0008574	1.000000	0.066667
5	6	0015226	1.000000	0.032258
5	6	0048011	1.000000	0.080000
5	6	0097352	1.000000	0.086957
5	6	0006357	1.000000	0.275862
5	6	0001654	1.000000	0.037037
5	6	0007204	1.000000	0.055556
5	6	0005634	1.000000	0.454545
5	6	0015012	1.000000	0.333333
5	6	0043200	1.000000	0.040000
5	6	0005886	1.000000	0.333333
5	6	0008637	1.000000	0.074074
5	6	0034613	1.000000	0.043478
5	6	0034109	1.000000	0.047619
5	6	0005515	1.000000	1.000000
5	6	0050877	1.000000	0.050000
5	6	0005245	1.000000	0.033898
5	6	0006836	1.000000	0.047619
5	6	0017148	1.000000	0.214286
5	6	0001958	1.000000	0.030303
5	6	0005546	1.000000	0.000000
5	6	0006401	1.000000	0.390244
5	6	0031307	1.000000	0.000000
5	6	0002062	1.000000	0.250000
5	6	0006611	1.000000	0.030303
5	6	0003094	1.000000	0.058824
5	6	0080165	1.000000	0.058824
5	6	0045176	1.000000	0.062500
5	6	0009395	1.000000	0.258065
5	6	0003755	1.000000	0.529412
5	6	0012506	1.000000	0.000000
5	6	0034237	1.000000	0.031250
5	6	0051117	1.000000	0.031250
5	6	1903774	1.000000	0.031250
5	6	0003674	1.000000	0.000000
5	6	0015046	1.000000	0.055556
5	6	0010640	1.000000	0.055556
5	6	0042461	1.000000	0.080000
5	6	0038094	1.000000	0.076923
5	6	0060292	1.000000	0.040000
5	6	0005515	1.000000	1.000000
5	6	0000149	1.000000	0.750000
5	6	0071356	1.000000	0.181818
5	6	0032727	1.000000	0.130435
5	6	0051260	1.000000	0.090909
5	6	0006631	1.000000	0.076923
5	6	0055037	1.000000	0.411765
5	6	0070257	1.000000	0.115385
5	6	0009279	1.000000	0.187500
5	6	0030388	1.000000	0.090909
5	6	0008278	1.000000	0.454545
5	6	0005739	1.000000	0.538462
5	6	0005249	1.000000	0.130435
5	6	0005634	1.000000	0.555556
5	6	0043547	1.000000	0.090909
5	6	0061056	1.000000	0.038462
5	6	0001525	1.000000	0.034483
5	6	0032795	1.000000	0.000000
5	6	0007130	1.000000	0.062500
5	6	0007155	1.000000	0.166667
5	6	0036374	1.000000	0.047619
5	6	0022627	1.000000	0.000000
5	6	0019900	1.000000	0.000000
5	6	0005783	1.000000	0.187500
5	6	0048869	1.000000	0.222222
5	6	0005654	1.000000	0.142857
5	6	0032480	1.000000	0.076923
5	6	0005096	1.000000	0.050000
5	6	0034220	1.000000	0.714286
5	6	1900113	1.000000	0.025000
5	6	0000413	1.000000	0.086957
5	6	0043295	1.000000	0.000000
5	6	0003714	1.000000	0.486486
5	6	0009615	1.000000	0.076923
5	6	0005886	1.000000	0.230769
5	6	0090090	1.000000	0.181818
5	6	0005777	1.000000	0.642857
5	6	0043328	1.000000	0.033898
5	6	0051011	1.000000	0.035714
5	6	0006240	1.000000	0.033333
5	6	0075733	1.000000	0.055556
5	6	1990404	1.000000	0.074074
5	6	0004555	1.000000	0.000000
5	6	0051965	1.000000	0.016129
5	6	0015706	1.000000	0.020408
5	6	0010803	1.000000	0.019608
5	6	0035469	1.000000	0.018868
5	6	0019904	1.000000	0.062500
5	6	0071013	1.000000	0.000000
5	6	1902883	1.000000	0.055556
5	6	0043162	1.000000	0.136364
5	6	0031721	1.000000	0.058824
5	6	0005112	1.000000	0.058824
5	6	0033033	1.000000	0.043478
5	6	0051586	1.000000	0.021739
5	6	0043408	1.000000	0.030303
5	6	0043305	1.000000	0.016949
5	6	0038023	1.000000	0.071429
5	6	2000353	1.000000	0.037037
5	6	0050860	1.000000	0.031250
5	6	0010749	1.000000	0.047619
5	6	0002741	1.000000	0.018519
5	6	0019722	1.000000	0.800000
5	6	0005634	1.000000	0.230769
5	6	0008233	1.000000	0.282051
5	6	0044325	1.000000	0.750000
5	6	0016682	1.000000	0.100000
5	6	0016192	1.000000	0.083333
5	6	0005886	1.000000	1.000000
5	6	0005654	1.000000	0.142857
5	6	0005515	1.000000	1.000000
5	6	0035176	1.000000	0.076923
5	6	0060348	1.000000	0.388889
5	6	0005737	1.000000	0.333333
5	6	0005515	1.000000	1.000000
5	6	0004352	1.000000	0.095238
5	6	0008893	1.000000	0.111111
5	6	0023014	1.000000	0.540000
5	6	0051607	1.000000	0.080000
5	6	0019901	1.000000	0.500000
5	6	0017121	1.000000	0.085714
5	6	0034067	1.000000	0.062500
5	6	0006094	1.000000	0.083333
5	6	0005488	1.000000	0.666667
5	6	0005634	1.000000	0.071429
5	6	0003712	1.000000	0.153846
5	6	0051085	1.000000	0.066667
5	6	0010045	1.000000	0.062500
5	6	0004721	1.000000	0.040000
5	6	0030259	1.000000	0.058824
5	6	0034644	1.000000	0.055556
5	6	0006977	1.000000	0.058824
5	6	0008270	1.000000	0.250000
5	6	0048031	1.000000	0.333333
5	6	0046839	1.000000	0.055556
5	6	0035332	1.000000	0.129032
5	6	0043565	1.000000	0.222222
5	6	0000149	1.000000	0.333333
5	6	0006207	1.000000	0.342105
5	6	0042802	1.000000	0.333333
5	6	0010634	1.000000	0.161290
5	6	0070840	1.000000	0.333333
5	6	0016887	1.000000	0.090909
5	6	0006655	1.000000	0.210526
5	6	0042802	1.000000	0.333333
5	6	0005201	1.000000	0.166667
5	6	0016579	1.000000	0.138889
5	6	0032432	1.000000	0.055556
5	6	0005769	1.000000	0.052632
5	6	0005783	1.000000	0.062500
5	6	0042883	1.000000	0.363636
5	6	0017156	1.000000	0.266667
5	6	0050794	1.000000	0.176471
5	6	0009866	1.000000	0.060606
5	6	0098970	1.000000	0.107143
5	6	0005515	1.000000	0.400000
5	6	0071222	1.000000	0.062500
5	6	0035579	1.000000	0.032258
5	6	0005005	1.000000	0.074627
5	6	0097422	1.000000	0.043478
5	6	0009897	1.000000	0.545455
5	6	0005525	1.000000	0.086957
5	6	0051020	1.000000	0.500000
5	6	0032991	1.000000	0.142857
5	6	0005509	1.000000	0.250000
5	6	0097711	1.000000	0.160000
5	6	0005886	1.000000	1.000000
5	6	0007613	1.000000	0.157895
5	6	0005102	1.000000	0.600000
5	6	0030279	1.000000	0.222222
5	6	0004722	1.000000	0.073171
5	6	0003700	1.000000	0.487179
5	6	0005515	1.000000	0.750000
5	6	0022409	1.000000	0.250000
5	6	2000306	1.000000	0.272727
5	6	0005874	1.000000	0.250000
5	6	0005515	1.000000	0.750000
5	6	0006935	1.000000	0.166667
5	6	0005634	1.000000	0.444444
5	6	0010591	1.000000	0.500000
5	6	0070383	1.000000	0.076923
5	6	0005634	1.000000	0.444444
5	6	0007155	1.000000	0.200000
5	6	0040036	1.000000	0.666667
5	6	0060119	1.000000	0.322581
5	6	0010754	1.000000	0.583333
5	6	0006974	1.000000	0.285714
5	6	0008266	1.000000	0.181818
5	6	0030141	1.000000	0.777778
5	6	0005737	1.000000	0.375000
5	6	0001919	1.000000	0.357143
5	6	0017015	1.000000	0.571429
5	6	0043627	1.000000	0.200000
5	6	0032496	1.000000	0.333333
5	6	0030334	1.000000	0.600000
5	6	0007498	1.000000	0.250000
5	6	0006520	1.000000	0.105263
5	6	0005515	1.000000	0.750000
5	6	0031328	1.000000	0.526316
5	6	0017158	1.000000	0.280000
5	6	0003988	1.000000	0.100000
5	6	0016607	1.000000	0.275862
5	6	0061630	1.000000	0.076923
5	6	0007018	1.000000	0.250000
5	6	0009312	1.000000	0.083333
5	6	0031132	1.000000	0.090909
5	6	0031011	1.000000	0.200000
5	6	0005737	1.000000	0.375000
5	6	0006376	1.000000	0.100000
5	6	0035330	1.000000	0.818182
5	6	0017128	1.000000	0.155556
5	6	0032963	1.000000	0.200000
5	6	0005813	1.000000	0.280000
5	6	0030234	1.000000	0.307692
5	6	0036459	1.000000	0.060606
5	6	0000957	1.000000	0.057143
5	6	0002683	1.000000	0.250000
5	6	0005515	1.000000	0.750000
5	6	0004467	1.000000	0.083333
5	6	0015969	1.000000	0.046512
5	6	0009443	1.000000	0.038462
5	6	0005635	1.000000	0.300000
5	6	2000543	1.000000	0.153846
5	6	0038166	1.000000	0.090909
5	6	0036006	1.000000	0.052632
5	6	0048586	1.000000	0.173913
5	6	0080167	1.000000	0.090909
5	6	0000048	1.000000	0.028571
5	6	0070574	1.000000	0.041667
5	6	0008420	1.000000	0.032258
5	6	0051015	1.000000	0.428571
5	6	0009244	1.000000	0.025000
5	6	0010596	1.000000	0.193548
5	6	0071407	1.000000	0.047619
5	6	0048013	1.000000	0.153846
5	6	0016020	1.000000	0.333333
5	6	0050291	1.000000	0.083333
5	6	0007507	1.000000	0.050000
5	6	0005543	1.000000	0.200000
5	6	0050660	1.000000	0.125000
5	6	0001574	1.000000	0.022222
5	6	0086005	1.000000	0.058824
5	6	0022904	1.000000	0.047619
5	6	0033863	1.000000	0.040000
5	6	0005615	1.000000	0.111111
5	6	0051289	1.000000	0.066667
5	6	0035093	1.000000	0.023256
5	6	0048167	1.000000	0.272727
5	6	0016887	1.000000	0.090909
5	6	0009741	1.000000	0.076923
5	6	0071280	1.000000	0.066667
5	6	0008144	1.000000	0.400000
5	6	0030145	1.000000	0.272727
5	6	0014068	1.000000	0.125000
5	6	0005886	1.000000	1.000000
5	6	0007283	1.000000	0.066667
5	6	0009247	1.000000	0.045455
5	6	0050767	1.000000	0.107143
5	6	0016021	1.000000	0.222222
5	6	0006677	1.000000	0.043478
5	6	0071470	1.000000	0.071429
5	6	0060385	1.000000	0.027027
5	6	0005515	1.000000	0.750000
5	6	0004340	1.000000	0.058824
5	6	0005720	1.000000	0.100000
5	6	0005829	1.000000	0.272727
5	6	0071108	1.000000	0.048780
5	6	0060100	1.000000	0.046512
5	6	0007616	1.000000	0.032258
5	6	0003712	1.000000	0.065217
5	6	0005634	1.000000	0.230769
5	6	0030854	1.000000	0.041667
5	6	0051864	1.000000	0.375000
5	6	0005886	1.000000	0.230769
5	6	0004620	1.000000	0.137931
5	6	0043170	1.000000	0.210526
5	6	0005515	1.000000	1.000000
5	6	0005515	1.000000	1.000000
5	6	0005737	1.000000	0.454545
5	6	0001523	1.000000	0.240000
5	6	0031399	1.000000	0.413793
5	6	0005545	1.000000	0.222222
5	6	0010042	1.000000	0.041667
5	6	0005886	1.000000	0.230769
5	6	0051177	1.000000	0.047619
5	6	0005247	1.000000	0.033898
5	6	0071479	1.000000	0.071429
5	6	0030324	1.000000	0.062500
5	6	0002690	1.000000	0.137931
5	6	0018685	1.000000	0.117647
5	6	0016740	1.000000	0.200000
5	6	0000209	1.000000	0.652174
5	6	0005783	1.000000	0.500000
5	6	0000978	1.000000	0.117647
5	6	0006813	1.000000	0.071429
5	6	0006749	1.000000	0.269231
5	6	0005737	1.000000	1.000000
5	6	0007420	1.000000	0.062500
5	6	0043231	1.000000	0.500000
5	6	0006626	1.000000	0.096154
5	6	0003279	1.000000	0.062500
5	6	0005741	1.000000	0.272727
5	6	0004843	1.000000	0.045455
5	6	0005634	1.000000	0.454545
5	6	0005794	1.000000	0.461538
5	6	0051180	1.000000	0.142857
5	6	0045006	1.000000	0.071429
5	6	0051865	1.000000	0.071429
5	6	0043186	1.000000	0.360000
5	6	0050714	1.000000	0.193548
5	6	0005262	1.000000	0.050000
5	6	0048015	1.000000	0.173913
5	6	0005871	1.000000	0.736842
5	6	0045893	1.000000	0.142857
5	6	0006635	1.000000	0.052632
5	6	0010224	1.000000	0.062500
5	6	0046039	1.000000	0.043478
5	6	0060047	1.000000	0.133333
5	6	0005488	1.000000	0.666667
5	6	0071300	1.000000	0.080000
5	6	0010976	1.000000	0.255319
5	6	0008962	1.000000	0.095238
5	6	0009932	1.000000	0.161290
5	6	0045605	1.000000	0.173913
5	6	0002063	1.000000	0.370370
5	6	0031410	1.000000	0.500000
5	6	0005102	1.000000	0.800000
5	6	0044464	1.000000	0.428571
5	6	0010586	1.000000	0.083333
5	6	0005230	1.000000	0.071429
5	6	0006364	1.000000	0.062500
5	6	0042450	1.000000	0.055556
5	6	0031146	1.000000	0.057143
5	6	0071456	1.000000	0.035714
5	6	2000463	1.000000	0.014706
5	6	0000002	1.000000	0.041667
5	6	0000287	1.000000	0.076923
5	6	0006939	1.000000	0.020833
5	6	0016310	1.000000	0.086957
5	6	0003012	1.000000	0.021739
5	6	0030010	1.000000	0.153846
5	6	0003700	1.000000	0.350000
5	6	0005092	1.000000	0.083333
5	6	0036038	1.000000	0.280000
5	6	0034198	1.000000	0.166667
5	6	0051480	1.000000	0.068966
5	6	0032026	1.000000	0.133333
5	6	0050709	1.000000	0.088889
5	6	0032991	1.000000	0.666667
5	6	0043709	1.000000	0.090909
5	6	0042803	1.000000	0.500000
5	6	0060236	1.000000	0.111111
5	6	0003777	1.000000	0.090909
5	6	0048661	1.000000	0.200000
5	6	0001527	1.000000	0.090909
5	6	0060406	1.000000	0.117647
5	6	0000993	1.000000	0.333333
5	6	0001650	1.000000	0.909091
5	6	1904315	1.000000	0.097087
5	6	0005654	1.000000	1.000000
5	6	0060173	1.000000	0.083333
5	6	0071797	1.000000	0.454545
5	6	0046910	1.000000	0.076923
5	6	0040037	1.000000	0.222222
5	6	0015842	1.000000	0.055556
5	6	0060686	1.000000	0.066667
5	6	0044212	1.000000	0.500000
5	6	0034097	1.000000	0.025000
5	6	0005488	1.000000	0.666667
5	6	0051894	1.000000	0.113208
5	6	0010165	1.000000	0.024390
5	6	0004318	1.000000	0.066667
5	6	0030259	1.000000	0.021739
5	6	0004842	1.000000	0.038462
5	6	0007409	1.000000	0.015152
5	6	0060011	1.000000	0.017857
5	6	0005886	1.000000	0.000000
5	6	0009102	1.000000	0.090909
5	6	0009992	1.000000	0.074074
5	6	0060037	1.000000	0.045455
5	6	0009102	1.000000	0.090909
5	6	0016529	1.000000	0.000000
5	6	0033044	1.000000	0.052632
5	6	0021700	1.000000	0.050000
5	6	0008135	1.000000	0.109091
5	6	0001953	1.000000	0.034483
5	6	0005622	1.000000	0.181818
5	6	0009961	1.000000	0.037037
5	6	0005634	1.000000	0.280000
5	6	0102116	1.000000	0.083333
5	6	0048742	1.000000	0.029412
5	6	0048639	1.000000	0.037037
5	6	0009651	1.000000	0.043478
5	6	0006412	1.000000	0.000000
5	6	0008284	1.000000	0.000000
5	6	0060491	1.000000	0.000000
5	6	0006227	1.000000	0.000000
5	6	0070371	1.000000	0.000000
5	6	0031630	1.000000	0.027778
5	6	0005515	1.000000	0.038462
5	6	0015969	1.000000	0.150943
5	6	0047498	1.000000	0.064516
5	6	0030574	1.000000	0.083333
5	6	0005178	1.000000	0.033333
5	6	0090195	1.000000	0.071429
5	6	0005737	1.000000	0.333333
5	6	0038023	1.000000	0.500000
5	6	0045944	1.000000	0.097561
5	6	0097029	1.000000	0.360000
5	6	0007193	1.000000	0.733333
5	6	0022841	1.000000	0.410256
5	6	0022832	1.000000	0.500000
5	6	0006518	1.000000	0.117647
5	6	0061036	1.000000	0.176471
5	6	0010830	1.000000	0.285714
5	6	0000932	1.000000	0.157895
5	6	0023014	1.000000	0.357143
5	6	0005654	1.000000	0.142857
5	6	0034504	1.000000	0.142857
5	6	0007417	1.000000	0.700000
5	6	0001932	1.000000	0.190476
5	6	0015183	1.000000	0.277778
5	6	0006974	1.000000	0.307692
5	6	0035844	1.000000	0.352941
5	6	0043162	1.000000	0.060606
5	6	0000155	1.000000	0.222222
5	6	0005886	1.000000	1.000000
5	6	0005623	1.000000	0.333333
5	6	1904803	1.000000	0.200000
5	6	0043231	1.000000	0.250000
5	6	0000122	1.000000	0.146341
5	6	0005829	1.000000	0.272727
5	6	0006784	1.000000	0.052632
5	6	0043653	1.000000	0.181818
5	6	1901810	1.000000	0.090909
5	6	0051604	1.000000	0.076923
5	6	0007010	1.000000	0.235294
5	6	0005515	1.000000	1.000000
5	6	0034968	1.000000	0.095238
5	6	0005634	1.000000	0.230769
5	6	0006654	1.000000	0.064516
5	6	0097730	1.000000	0.500000
5	6	0002020	1.000000	0.600000
5	6	0031965	1.000000	0.181818
5	6	0007213	1.000000	0.368421
5	6	1900246	1.000000	0.086957
5	6	0006471	1.000000	0.086957
5	6	0046872	1.000000	0.333333
5	6	0060119	1.000000	0.000000
5	6	2000036	1.000000	0.000000
5	6	0001935	1.000000	0.000000
5	6	0046839	1.000000	0.000000
5	6	0007155	1.000000	0.000000
5	6	0030332	1.000000	0.750000
5	6	0061357	1.000000	0.000000
5	6	0048812	1.000000	0.000000
5	6	0009611	1.000000	0.000000
5	6	0003777	1.000000	0.000000
5	6	0051610	1.000000	0.064516
5	6	0006878	1.000000	0.071429
5	6	0043687	1.000000	0.080000
5	6	0016012	1.000000	0.000000
5	6	0009987	1.000000	0.285714
5	6	0005829	1.000000	0.000000
5	6	0070593	1.000000	0.086957
5	6	0005769	1.000000	0.000000
5	6	0005829	1.000000	0.000000
5	6	0005783	1.000000	0.000000
5	6	0010575	1.000000	0.062500
5	6	2000310	1.000000	0.034483
5	6	0007612	1.000000	0.071429
5	6	0060760	1.000000	0.071429
5	6	0008353	1.000000	0.032258
5	6	0042278	1.000000	0.000000
5	6	0086012	1.000000	0.000000
5	6	0006414	1.000000	0.000000
5	6	1900135	1.000000	0.000000
5	6	0003356	1.000000	0.000000
5	6	0014707	1.000000	0.000000
5	6	0070370	1.000000	0.000000
5	6	0043405	1.000000	0.000000
5	6	0009593	1.000000	0.000000
5	6	0016021	1.000000	0.000000
5	6	0032801	1.000000	0.000000
5	6	0001525	1.000000	0.000000
5	6	0021510	1.000000	0.000000
5	6	0006892	1.000000	0.000000
5	6	0010193	1.000000	0.000000
5	6	0005248	1.000000	0.029412
5	6	0048235	1.000000	0.000000
5	6	0097575	1.000000	0.000000
5	6	0046485	1.000000	0.000000
5	6	0071731	1.000000	0.136364
5	6	0051901	1.000000	0.037037
5	6	0005667	1.000000	0.125000
5	6	0098962	1.000000	0.034483
5	6	0019797	1.000000	0.023256
5	6	0098632	1.000000	0.047619
5	6	0000724	1.000000	0.186047
5	6	0005576	1.000000	0.083333
5	6	0030099	1.000000	0.083333
5	6	0005764	1.000000	0.136364
5	6	0050807	1.000000	0.266667
5	6	0005515	1.000000	1.000000
5	6	0048706	1.000000	0.047619
5	6	0060412	1.000000	0.034483
5	6	0030041	1.000000	0.074074
5	6	0007498	1.000000	0.066667
5	6	0030426	1.000000	0.000000
5	6	0005215	1.000000	0.250000
5	6	0033146	1.000000	0.052632
5	6	0015696	1.000000	0.058824
5	6	0017080	1.000000	0.111111
5	6	0003713	1.000000	0.033898
5	6	0034459	1.000000	0.050000
5	6	0045947	1.000000	0.022222
5	6	0097191	1.000000	0.083333
5	6	0016791	1.000000	0.181818
5	6	0005847	1.000000	0.000000
5	6	0005515	1.000000	0.181818
5	6	0030259	1.000000	0.296296
5	6	0010506	1.000000	0.050000
5	6	0061574	1.000000	0.000000
5	6	2000348	1.000000	0.050000
5	6	0034612	1.000000	0.058824
5	6	0005515	1.000000	0.000000
5	6	0006260	1.000000	0.041667
5	6	0097543	1.000000	0.000000
5	6	0022011	1.000000	0.040000
5	6	0006342	1.000000	0.020408
5	6	0045893	1.000000	0.027778
5	6	0043970	1.000000	0.058824
5	6	0031087	1.000000	0.046512
5	6	0010436	1.000000	0.083333
5	6	0015804	1.000000	0.066667
5	6	0045992	1.000000	0.034483
5	6	0005634	1.000000	0.384615
5	6	0005515	1.000000	0.285714
5	6	0005247	1.000000	0.025641
5	6	0010225	1.000000	0.040000
5	6	0043330	1.000000	0.038462
5	6	0017156	1.000000	0.071429
5	6	0014069	1.000000	0.176471
5	6	0004523	1.000000	0.058824
5	6	0015696	1.000000	0.100000
5	6	0051260	1.000000	0.333333
5	6	0043162	1.000000	0.066667
5	6	0060406	1.000000	0.071429
5	6	0097400	1.000000	0.080000
5	6	0015517	1.000000	0.022727
5	6	0022400	1.000000	0.076923
5	6	0098794	1.000000	0.375000
5	6	0061659	1.000000	0.000000
5	6	0006612	1.000000	0.041667
5	6	0010831	1.000000	0.055556
5	6	2000637	1.000000	0.058824
5	6	0005886	1.000000	0.375000
5	6	0030020	1.000000	0.000000
5	6	2000984	1.000000	0.083333
5	6	0086091	1.000000	0.038462
5	6	0016021	1.000000	0.416667
5	6	0060287	1.000000	0.043478
5	6	0045830	1.000000	0.013889
5	6	0005525	1.000000	0.045455
5	6	0001556	1.000000	0.035088
5	6	0043951	1.000000	0.033333
5	6	1990743	1.000000	0.195122
5	6	0065001	1.000000	0.050000
5	6	0010088	1.000000	0.055556
5	6	0032781	1.000000	0.090909
5	6	0045022	1.000000	0.083333
5	6	0034046	1.000000	0.062500
5	6	0005737	1.000000	0.000000
5	6	0060041	1.000000	0.071429
5	6	0043025	1.000000	0.000000
5	6	0043065	1.000000	0.076923
5	6	0033209	1.000000	0.045455
5	6	0051247	1.000000	0.071429
5	6	0017188	1.000000	0.000000
5	6	0035303	1.000000	0.100000
5	6	0034663	1.000000	0.000000
5	6	0031422	1.000000	0.000000
5	6	0004056	1.000000	0.000000
5	6	0048514	1.000000	0.066667
5	6	0030193	1.000000	0.066667
5	6	0005515	1.000000	0.142857
5	6	0005802	1.000000	0.000000
5	6	0071599	1.000000	0.066667
5	6	0048856	1.000000	0.250000
5	6	0031098	1.000000	0.066667
5	6	0033601	1.000000	0.055556
5	6	0010106	1.000000	0.033898
5	6	0010008	1.000000	0.000000
5	6	0002573	1.000000	0.055556
5	6	0005737	1.000000	0.000000
5	6	0050890	1.000000	0.166667
5	6	0005615	1.000000	0.000000
5	6	0007283	1.000000	0.076923
5	6	0071260	1.000000	0.083333
5	6	0032809	1.000000	0.000000
5	6	0030687	1.000000	0.000000
5	6	0090307	1.000000	0.041667
5	6	0061136	1.000000	0.052632
5	6	0004674	1.000000	0.027027
5	6	0016740	1.000000	0.050000
5	6	0006928	1.000000	0.083333
5	6	0005739	1.000000	0.200000
5	6	0005887	1.000000	0.533333
5	6	1904117	1.000000	0.030303
5	6	0034767	1.000000	0.045455
5	6	0097400	1.000000	0.033333
5	6	0010666	1.000000	0.037037
5	6	0002576	1.000000	0.100000
5	6	0043005	1.000000	0.300000
5	6	0045879	1.000000	0.038462
5	6	0036159	1.000000	0.029412
5	6	0090263	1.000000	0.035714
5	6	0010940	1.000000	0.050000
5	6	0012505	1.000000	0.428571
5	6	0016251	1.000000	0.027027
5	6	1904117	1.000000	0.029412
5	6	0006508	1.000000	0.061224
5	6	0070269	1.000000	0.043478
5	6	0035092	1.000000	0.027027
5	6	0031091	1.000000	0.000000
5	6	1902955	1.000000	0.035088
5	6	0005774	1.000000	0.000000
5	6	0005986	1.000000	0.087719
5	6	0010165	1.000000	0.042553
5	6	0061512	1.000000	0.027027
5	6	0019797	1.000000	0.132075
5	6	0016655	1.000000	0.222222
5	6	0001947	1.000000	0.016949
5	6	0008360	1.000000	0.060000
5	6	0050728	1.000000	0.037037
5	6	0000070	1.000000	0.045455
5	6	0071456	1.000000	0.115385
5	6	0009887	1.000000	0.027027
5	6	0005886	1.000000	0.000000
5	6	0001935	1.000000	0.083333
5	6	0046716	1.000000	0.085106
5	6	0001673	1.000000	0.000000
5	6	0005496	1.000000	0.076923
5	6	0120163	1.000000	0.058824
5	6	0032287	1.000000	0.028169
5	6	0033291	1.000000	0.000000
5	6	0072593	1.000000	0.000000
5	6	0003012	1.000000	0.000000
5	6	0007286	1.000000	0.000000
5	6	0090280	1.000000	0.000000
5	6	0005769	1.000000	0.166667
5	6	0031902	1.000000	0.107143
5	6	0004118	1.000000	0.000000
5	6	0008528	1.000000	0.090909
5	6	0044212	1.000000	0.000000
5	6	0008333	1.000000	0.076923
5	6	0070822	1.000000	0.090909
5	6	0008543	1.000000	0.071429
5	6	0070062	1.000000	0.000000
5	6	0031681	1.000000	0.000000
5	6	0046328	1.000000	0.034483
5	6	0001953	1.000000	0.071429
5	6	0033130	1.000000	0.000000
5	6	0046777	1.000000	0.045455
5	6	0051684	1.000000	0.071429
5	6	0009267	1.000000	0.058824
5	6	0021533	1.000000	0.055556
5	6	1905515	1.000000	0.058824
5	6	2000370	1.000000	0.083333
5	6	0030218	1.000000	0.071429
5	6	0045892	1.000000	0.048780
5	6	0034164	1.000000	0.066667
5	6	0032287	1.000000	0.048780
5	6	0030593	1.000000	0.057143
5	6	0005874	1.000000	0.142857
5	6	0060271	1.000000	0.333333
5	6	0003281	1.000000	0.066667
5	6	0005887	1.000000	0.214286
5	6	1902902	1.000000	0.033333
5	6	0005313	1.000000	0.021277
5	6	0046600	1.000000	0.034483
5	6	0002735	1.000000	0.032258
5	6	0043083	1.000000	0.000000
5	6	0000034	1.000000	0.181818
5	6	0030027	1.000000	0.000000
5	6	0005515	1.000000	0.285714
5	6	0031902	1.000000	0.000000
5	6	0070816	1.000000	0.046512
5	6	0043025	1.000000	0.000000
5	6	0010842	1.000000	0.040000
5	6	0015914	1.000000	0.062500
5	6	0042995	1.000000	0.250000
5	6	2000036	1.000000	0.090909
5	6	0098793	1.000000	0.200000
5	6	0003774	1.000000	0.050000
5	6	0032755	1.000000	0.066667
5	6	0032687	1.000000	0.058824
5	6	0031012	1.000000	0.071429
5	6	0048767	1.000000	0.054054
5	6	1990830	1.000000	0.333333
5	6	0046677	1.000000	0.230769
5	6	0031966	1.000000	0.173913
5	6	0071276	1.000000	0.714286
5	6	0060291	1.000000	0.166667
5	6	0007163	1.000000	0.250000
5	6	0030306	1.000000	0.019608
5	6	0001917	1.000000	0.375000
5	6	0060048	1.000000	0.058824
5	6	0004586	1.000000	0.040816
5	6	0072608	1.000000	0.074074
5	6	0048489	1.000000	0.045455
5	6	0006470	1.000000	0.148148
5	6	0043227	1.000000	0.100000
5	6	0005829	1.000000	1.000000
5	6	0005886	1.000000	0.272727
5	6	0071361	1.000000	0.090909
5	6	0015194	1.000000	0.023810
5	6	0043312	1.000000	0.066667
5	6	0046548	1.000000	0.051282
5	6	0016495	1.000000	0.071429
5	6	1990403	1.000000	0.047619
5	6	0070574	1.000000	0.035714
5	6	0042742	1.000000	0.142857
5	6	0033212	1.000000	0.046512
5	6	0097105	1.000000	0.060606
5	6	0048489	1.000000	0.037037
5	6	0060466	1.000000	0.043478
5	6	0032839	1.000000	0.000000
5	6	0042129	1.000000	0.058824
5	6	0036396	1.000000	0.000000
5	6	1902430	1.000000	0.038462
5	6	0005942	1.000000	0.000000
5	6	0017151	1.000000	0.000000
5	6	0032461	1.000000	0.058824
5	6	0043327	1.000000	0.055556
5	6	0030426	1.000000	0.600000
5	6	0046133	1.000000	0.026316
5	6	0015969	1.000000	0.027397
5	6	0005267	1.000000	0.061538
5	6	0005515	1.000000	0.750000
5	6	0005930	1.000000	0.233333
5	6	0048485	1.000000	0.052632
5	6	0035721	1.000000	0.121212
5	6	0003950	1.000000	0.111111
5	6	0010033	1.000000	0.071429
5	6	0042692	1.000000	0.055556
5	6	0005789	1.000000	0.391304
5	6	1990613	1.000000	0.045455
5	6	0009297	1.000000	0.050000
5	6	1902017	1.000000	0.200000
5	6	0043711	1.000000	0.062500
5	6	0070534	1.000000	0.035714
5	6	0004724	1.000000	0.031250
5	6	0007417	1.000000	0.055556
5	6	0046177	1.000000	0.032258
5	6	0048471	1.000000	0.238095
5	6	0071479	1.000000	0.000000
5	6	0010976	1.000000	0.000000
5	6	0001919	1.000000	0.000000
5	6	0001894	1.000000	0.000000
5	6	0044090	1.000000	0.000000
5	6	0005829	1.000000	0.000000
5	6	0035091	1.000000	0.058824
5	6	0006015	1.000000	0.250000
5	6	0090307	1.000000	0.040816
5	6	0030424	1.000000	0.000000
5	6	0071281	1.000000	0.052632
5	6	0001558	1.000000	0.058824
5	6	0071773	1.000000	0.190476
5	6	2000502	1.000000	0.294118
5	6	0071294	1.000000	0.210526
5	6	0005516	1.000000	0.052632
5	6	0051117	1.000000	0.050000
5	6	0001947	1.000000	0.028571
5	6	0003357	1.000000	0.086957
5	6	0031146	1.000000	0.054054
5	6	0005634	1.000000	0.230769
5	6	0005488	1.000000	0.058824
5	6	0005887	1.000000	0.500000
5	6	0070491	1.000000	0.047619
5	6	0005634	1.000000	0.230769
5	6	0045184	1.000000	0.100000
5	6	0050860	1.000000	0.347826
5	6	0031489	1.000000	0.047619
5	6	0002043	1.000000	0.040000
5	6	0034046	1.000000	0.041667
5	6	0002011	1.000000	0.033333
5	6	0006974	1.000000	0.093750
5	6	0043565	1.000000	0.250000
5	6	0046910	1.000000	0.076923
5	6	0005737	1.000000	0.500000
5	6	0043542	1.000000	0.090909
5	6	0016020	1.000000	1.000000
5	6	0071901	1.000000	0.032787
5	6	0045444	1.000000	0.076923
5	6	0005515	1.000000	1.000000
5	6	0005886	1.000000	1.000000
5	6	0097755	1.000000	0.090909
5	6	0007626	1.000000	0.041667
5	6	0005929	1.000000	0.333333
5	6	2000778	1.000000	0.038462
5	6	0061001	1.000000	0.071429
5	6	0016301	1.000000	0.090909
5	6	0043711	1.000000	0.125000
5	6	0006807	1.000000	0.142857
5	6	0005762	1.000000	0.226415
5	6	0005085	1.000000	0.400000
5	6	0043565	1.000000	0.222222
5	6	0051124	1.000000	0.071429
5	6	0010529	1.000000	0.181818
5	6	0048814	1.000000	0.075472
5	6	0005737	1.000000	1.000000
5	6	0043231	1.000000	0.500000
5	6	0005794	1.000000	0.461538
5	6	0030099	1.000000	0.080000
5	6	0061001	1.000000	0.076923
5	6	0005515	1.000000	0.750000
5	6	0048704	1.000000	0.043478
5	6	0071894	1.000000	0.052632
5	6	0008535	1.000000	0.062500
5	6	0008589	1.000000	0.066667
5	6	0005089	1.000000	0.187500
5	6	0060021	1.000000	0.038462
5	6	0016079	1.000000	0.605263
5	6	0009793	1.000000	0.026316
5	6	0005515	1.000000	0.750000
5	6	0046085	1.000000	0.044444
5	6	0051353	1.000000	0.060606
5	6	0045880	1.000000	0.054054
5	6	0044421	1.000000	0.166667
5	6	0043711	1.000000	0.076923
5	6	0045665	1.000000	0.025641
5	6	0034587	1.000000	0.041667
5	6	0043066	1.000000	0.052632
5	6	0019905	1.000000	0.045455
5	6	1900246	1.000000	0.020833
5	6	0015035	1.000000	0.080000
5	6	0005765	1.000000	0.153846
5	6	0045927	1.000000	0.076923
5	6	0004586	1.000000	0.043478
5	6	0030099	1.000000	0.045455
5	6	0001527	1.000000	0.444444
5	6	0005887	1.000000	0.115385
5	6	0070125	1.000000	0.022727
5	6	0006357	1.000000	0.105263
5	6	0045860	1.000000	0.109091
5	6	0005737	1.000000	0.352941
5	6	0005886	1.000000	0.150000
5	6	0009615	1.000000	0.045455
5	6	0048557	1.000000	0.029412
5	6	0005313	1.000000	0.021277
5	6	1902476	1.000000	0.035714
5	6	0010332	1.000000	0.050000
5	6	0005886	1.000000	0.111111
5	6	0000981	1.000000	0.155172
5	6	0005886	1.000000	0.111111
5	6	0034284	1.000000	0.266667
5	6	0046580	1.000000	0.166667
5	6	1990743	1.000000	0.076923
5	6	0015012	1.000000	0.058824
5	6	0016055	1.000000	0.625000
5	6	0042803	1.000000	0.272727
5	6	0031045	1.000000	0.050000
5	6	0016604	1.000000	0.043478
5	6	0030175	1.000000	0.100000
5	6	0042474	1.000000	0.045455
5	6	0010494	1.000000	0.052632
5	6	0048812	1.000000	0.055556
5	6	0030170	1.000000	0.105263
5	6	0005737	1.000000	0.111111
5	6	0015020	1.000000	0.071429
5	6	0016311	1.000000	0.125000
5	6	0090263	1.000000	0.297872
5	6	0016655	1.000000	0.083333
5	6	0017151	1.000000	0.133333
5	6	0006464	1.000000	0.111111
5	6	0032412	1.000000	0.107143
5	6	0017188	1.000000	0.050000
5	6	0012506	1.000000	0.200000
5	6	0005829	1.000000	0.384615
5	6	0005634	1.000000	1.000000
5	6	0042601	1.000000	0.250000
5	6	0004672	1.000000	0.066667
5	6	0005789	1.000000	0.440000
5	6	0017137	1.000000	0.111111
5	6	0030154	1.000000	1.000000
5	6	0007507	1.000000	0.583333
5	6	0008233	1.000000	0.055556
5	6	0003963	1.000000	0.055556
5	6	0003735	1.000000	0.071429
5	6	0006688	1.000000	0.068966
5	6	0004623	1.000000	0.076923
5	6	0030054	1.000000	0.071429
5	6	0035620	1.000000	0.047619
5	6	0071546	1.000000	0.391304
5	6	0003924	1.000000	0.076923
5	6	2000134	1.000000	0.035714
5	6	0033211	1.000000	0.031250
5	6	1904613	1.000000	0.045455
5	6	0005886	1.000000	1.000000
5	6	0005761	1.000000	0.100000
5	6	0042802	1.000000	0.100000
5	6	0023014	1.000000	1.000000
5	6	0003151	1.000000	0.031250
5	6	0043154	1.000000	0.061538
5	6	0035195	1.000000	0.095238
5	6	0003674	1.000000	0.055556
5	6	0015190	1.000000	0.024390
5	6	0001527	1.000000	0.076923
5	6	0018963	1.000000	0.151515
5	6	0005813	1.000000	0.227273
5	6	0006355	1.000000	0.023810
5	6	0051289	1.000000	0.058824
5	6	0010866	1.000000	0.027778
5	6	2000641	1.000000	0.029412
5	6	0035093	1.000000	0.032258
5	6	0035549	1.000000	0.017241
5	6	0006006	1.000000	0.033333
5	6	0007215	1.000000	0.133333
5	6	0005730	1.000000	0.809524
5	6	0003211	1.000000	0.025000
5	6	0009741	1.000000	0.032258
5	6	0000122	1.000000	1.000000
5	6	0005515	1.000000	1.000000
5	6	0099054	1.000000	0.027027
5	6	0006376	1.000000	0.017857
5	6	0005515	1.000000	1.000000
5	6	0005654	1.000000	0.280000
5	6	0005488	1.000000	0.666667
5	6	0005654	1.000000	0.280000
5	6	0032091	1.000000	0.200000
5	6	0043130	1.000000	0.600000
5	6	0009326	1.000000	0.333333
5	6	0005737	1.000000	1.000000
5	6	0035176	1.000000	0.111111
5	6	0097045	1.000000	0.065217
5	6	0045824	1.000000	0.117647
5	6	0005634	1.000000	0.454545
5	6	0005125	1.000000	0.166667
5	6	0062023	1.000000	0.166667
5	6	0005634	1.000000	0.454545
5	6	0015485	1.000000	0.200000
5	6	0009247	1.000000	0.243243
5	6	0043560	1.000000	0.750000
5	6	0019005	1.000000	0.416667
5	6	0005743	1.000000	0.321429
5	6	0051607	1.000000	0.166667
5	6	0099170	1.000000	0.181818
5	6	0046935	1.000000	0.076923
5	6	0007409	1.000000	0.060606
5	6	0045664	1.000000	0.080000
5	6	0039702	1.000000	0.083333
5	6	0032836	1.000000	0.285714
5	6	0022604	1.000000	0.166667
5	6	1901565	1.000000	0.076923
5	6	0071805	1.000000	0.050000
5	6	0008802	1.000000	0.083333
5	6	0007166	1.000000	0.148148
5	6	0043296	1.000000	0.000000
5	6	0072659	1.000000	0.066667
5	6	0002945	1.000000	0.000000
5	6	0061056	1.000000	0.179487
5	6	0000977	1.000000	0.050000
5	6	1904117	1.000000	0.051282
5	6	0071233	1.000000	0.054054
5	6	0008270	1.000000	0.076923
5	6	0048704	1.000000	0.155556
5	6	0045670	1.000000	0.033333
5	6	0005762	1.000000	0.351351
5	6	0035860	1.000000	0.068966
5	6	0000977	1.000000	0.050000
5	6	0006907	1.000000	0.041667
5	6	0005886	1.000000	0.150000
5	6	0001919	1.000000	0.055556
5	6	0045087	1.000000	0.062500
5	6	0046580	1.000000	0.034483
5	6	0010976	1.000000	0.020833
5	6	0006536	1.000000	0.038462
5	6	0033138	1.000000	0.025000
5	6	0034332	1.000000	0.066667
5	6	0060997	1.000000	0.021739
5	6	0032436	1.000000	0.021739
5	6	0004714	1.000000	0.026316
5	6	0030331	1.000000	0.307692
5	6	0005730	1.000000	0.500000
5	6	0009620	1.000000	0.043478
5	6	0042609	1.000000	0.600000
5	6	0006971	1.000000	0.047619
5	6	0071934	1.000000	0.030303
5	6	0051453	1.000000	0.062500
5	6	0001843	1.000000	0.022727
5	6	0002690	1.000000	0.031250
5	6	0098561	1.000000	0.000000
5	6	0005768	1.000000	0.000000
5	6	0032991	1.000000	0.000000
5	6	0043232	1.000000	0.000000
5	6	0048245	1.000000	0.060606
5	6	0097730	1.000000	0.000000
5	6	0070936	1.000000	0.681818
5	6	0004318	1.000000	0.263158
5	6	0005524	1.000000	0.035714
5	6	0001932	1.000000	0.047619
5	6	0010727	1.000000	0.047619
5	6	0045121	1.000000	0.000000
5	6	0030496	1.000000	0.000000
5	6	0007186	1.000000	0.055556
5	6	0101006	1.000000	0.058824
5	6	1904047	1.000000	0.071429
5	6	0000790	1.000000	0.310345
5	6	0034375	1.000000	0.043478
5	6	0005654	1.000000	0.409091
5	6	0030218	1.000000	0.034483
5	6	0071479	1.000000	0.055556
5	6	0050483	1.000000	0.090909
5	6	0046069	1.000000	0.015625
5	6	0009566	1.000000	0.071429
5	6	0005488	1.000000	0.666667
5	6	0043123	1.000000	0.411765
5	6	0006622	1.000000	0.025641
5	6	0005737	1.000000	0.750000
5	6	0000578	1.000000	0.047619
5	6	0000422	1.000000	0.066667
5	6	0016020	1.000000	0.111111
5	6	0004435	1.000000	0.083333
5	6	0080165	1.000000	0.058824
5	6	0061630	1.000000	0.050000
5	6	0016925	1.000000	0.058824
5	6	0007076	1.000000	0.057143
5	6	0033617	1.000000	0.068966
5	6	0003723	1.000000	1.000000
5	6	0005883	1.000000	0.361111
5	6	0005615	1.000000	0.090909
5	6	0006378	1.000000	0.256410
5	6	0006401	1.000000	0.232558
5	6	0015210	1.000000	0.037037
5	6	0015171	1.000000	0.033333
5	6	0035613	1.000000	0.857143
5	6	0019899	1.000000	0.750000
5	6	0004126	1.000000	0.134328
5	6	0031593	1.000000	0.600000
5	6	0046777	1.000000	0.352941
5	6	0015180	1.000000	0.023810
5	6	0030534	1.000000	0.034483
5	6	0044874	1.000000	0.027778
5	6	0007224	1.000000	0.050000
5	6	0034613	1.000000	0.027778
5	6	0030198	1.000000	0.105263
5	6	0035196	1.000000	0.178571
5	6	0003777	1.000000	0.090909
5	6	0000209	1.000000	0.324324
5	6	0060253	1.000000	0.031250
5	6	0033628	1.000000	0.029412
5	6	0030424	1.000000	0.176471
5	6	0035750	1.000000	0.027027
5	6	0032728	1.000000	0.024390
5	6	0051610	1.000000	0.019608
5	6	0005543	1.000000	0.285714
5	6	0051289	1.000000	0.060606
5	6	0031267	1.000000	0.500000
5	6	0000794	1.000000	0.791667
5	6	0070062	1.000000	0.120000
5	6	0048586	1.000000	0.030303
5	6	0009809	1.000000	0.205882
5	6	0001085	1.000000	0.600000
5	6	0042030	1.000000	0.066667
5	6	0050775	1.000000	0.029412
5	6	0007188	1.000000	0.058824
5	6	0070051	1.000000	0.000000
5	6	0070664	1.000000	0.000000
5	6	0051393	1.000000	0.000000
5	6	0031087	1.000000	0.000000
5	6	0015884	1.000000	0.000000
5	6	0008194	1.000000	0.142857
5	6	0001701	1.000000	0.041667
5	6	0048471	1.000000	0.777778
5	6	0005634	1.000000	0.384615
5	6	0070914	1.000000	0.090909
5	6	0035989	1.000000	0.047619
5	6	0005096	1.000000	0.064516
5	6	0032454	1.000000	0.041667
5	6	0005634	1.000000	1.000000
5	6	0043231	1.000000	0.900000
5	6	0051704	1.000000	0.022727
5	6	0005634	1.000000	1.000000
5	6	0002089	1.000000	0.016393
5	6	0097746	1.000000	0.037037
5	6	0046039	1.000000	0.012658
5	6	1904680	1.000000	0.058824
5	6	0061002	1.000000	0.042105
5	6	0016021	1.000000	0.050000
5	6	0008373	1.000000	0.296296
5	6	0043433	1.000000	0.348837
5	6	0005515	1.000000	1.000000
5	6	0002181	1.000000	0.352941
5	6	0070370	1.000000	0.250000
5	6	2000134	1.000000	0.181818
5	6	0032735	1.000000	0.230769
5	6	0048471	1.000000	0.411765
5	6	0051384	1.000000	0.266667
5	6	0043231	1.000000	0.388889
5	6	0051087	1.000000	0.750000
5	6	0005635	1.000000	0.269231
5	6	0060440	1.000000	0.260870
5	6	0005743	1.000000	0.300000
5	6	0040037	1.000000	0.200000
5	6	0017091	1.000000	0.666667
5	6	0014068	1.000000	0.222222
5	6	0006929	1.000000	0.133333
5	6	0042802	1.000000	0.750000
5	6	0000027	1.000000	0.083333
5	6	0031230	1.000000	0.111111
5	6	0009620	1.000000	0.142857
5	6	0046715	1.000000	0.088235
5	6	0005515	1.000000	1.000000
5	6	1900364	1.000000	0.369565
5	6	0016020	1.000000	0.058824
5	6	0005871	1.000000	0.434783
5	6	0051480	1.000000	0.083333
5	6	0016020	1.000000	1.000000
5	6	0005743	1.000000	0.375000
5	6	1904315	1.000000	0.072727
5	6	0020037	1.000000	0.250000
5	6	0000178	1.000000	0.357143
5	6	0008284	1.000000	0.363636
5	6	0005634	1.000000	1.000000
5	6	0032874	1.000000	0.080000
5	6	0045217	1.000000	0.066667
5	6	0019797	1.000000	0.030303
5	6	0010273	1.000000	0.058824
5	6	0003735	1.000000	0.200000
5	6	0008053	1.000000	0.181818
5	6	0032991	1.000000	0.125000
5	6	0016020	1.000000	0.125000
5	6	0005737	1.000000	0.300000
5	6	0005009	1.000000	0.027397
5	6	0009102	1.000000	0.045455
5	6	0008616	1.000000	0.051282
5	6	0060562	1.000000	0.058824
5	6	2000905	1.000000	0.041667
5	6	0006626	1.000000	0.060606
5	6	0014707	1.000000	0.052632
5	6	0005887	1.000000	0.130435
5	6	0072593	1.000000	0.133333
5	6	2000286	1.000000	0.343750
5	6	0071466	1.000000	0.250000
5	6	0043195	1.000000	0.280000
5	6	0033863	1.000000	0.066667
5	6	1902948	1.000000	0.081633
5	6	0003211	1.000000	0.035714
5	6	0015343	1.000000	0.062500
5	6	1902532	1.000000	0.136364
5	6	0044325	1.000000	0.000000
5	6	0042391	1.000000	0.181818
5	6	0005604	1.000000	0.125000
5	6	0045025	1.000000	0.535714
5	6	0005829	1.000000	0.750000
5	6	0097543	1.000000	0.200000
5	6	0019901	1.000000	0.000000
5	6	0009055	1.000000	0.083333
5	6	0047391	1.000000	0.000000
5	6	0005547	1.000000	0.000000
5	6	0036289	1.000000	0.054054
5	6	0005737	1.000000	0.750000
5	6	0060384	1.000000	0.041667
5	6	1990266	1.000000	0.074074
5	6	0006520	1.000000	0.160000
5	6	0006623	1.000000	0.025000
5	6	0070062	1.000000	0.187500
5	6	0001816	1.000000	0.055556
5	6	0006285	1.000000	0.111111
5	6	0097191	1.000000	0.066667
5	6	0050715	1.000000	0.022727
5	6	0000082	1.000000	0.083333
5	6	0071539	1.000000	0.037037
5	6	0043130	1.000000	0.000000
5	6	0005783	1.000000	0.571429
5	6	0098561	1.000000	0.125000
5	6	0016020	1.000000	0.333333
5	6	0016020	1.000000	0.333333
5	6	0005886	1.000000	1.000000
5	6	0005102	1.000000	0.000000
5	6	0019894	1.000000	0.000000
5	6	0005515	1.000000	0.000000
5	6	0005654	1.000000	0.407407
5	6	0006364	1.000000	0.040816
5	6	0031514	1.000000	0.272727
5	6	0071260	1.000000	0.121212
5	6	0060548	1.000000	0.133333
5	6	0070888	1.000000	0.000000
5	6	0097029	1.000000	0.076923
5	6	0070475	1.000000	0.034483
5	6	0019900	1.000000	0.000000
5	6	0035255	1.000000	0.500000
5	6	0001958	1.000000	0.030303
5	6	0031936	1.000000	0.028986
5	6	0007155	1.000000	0.052632
5	6	0009294	1.000000	0.080000
5	6	0006210	1.000000	0.040816
5	6	0032991	1.000000	0.071429
5	6	0044464	1.000000	0.230769
5	6	0048935	1.000000	0.054054
5	6	0035750	1.000000	0.086957
5	6	0000978	1.000000	0.027027
5	6	0060170	1.000000	0.000000
5	6	0050311	1.000000	0.068966
5	6	0097575	1.000000	0.000000
5	6	0015190	1.000000	0.033898
5	6	0006882	1.000000	0.136364
5	6	0047844	1.000000	0.100000
5	6	0007018	1.000000	0.125000
5	6	0042393	1.000000	0.600000
5	6	1901216	1.000000	0.166667
5	6	0043708	1.000000	0.076923
5	6	0071300	1.000000	0.052632
5	6	0002286	1.000000	0.058824
5	6	0015226	1.000000	0.031250
5	6	0071356	1.000000	0.066667
5	6	0000974	1.000000	0.125000
5	6	0031625	1.000000	0.500000
5	6	0017070	1.000000	0.294118
5	6	0045030	1.000000	0.131579
5	6	0006468	1.000000	0.428571
5	6	0071392	1.000000	0.048780
5	6	0043297	1.000000	0.105263
5	6	0006855	1.000000	0.032258
5	6	0005634	1.000000	1.000000
5	6	0005739	1.000000	0.692308
5	6	0080139	1.000000	0.040816
5	6	0015291	1.000000	0.083333
5	6	0015086	1.000000	0.042553
5	6	0000715	1.000000	0.000000
5	6	0005351	1.000000	0.028571
5	6	0043231	1.000000	0.388889
5	6	0032460	1.000000	0.000000
5	6	0042391	1.000000	0.000000
5	6	0061952	1.000000	0.000000
5	6	0070037	1.000000	0.021739
5	6	0005829	1.000000	0.500000
5	6	0043408	1.000000	0.073171
5	6	0042802	1.000000	0.750000
5	6	0007253	1.000000	0.076923
5	6	0033554	1.000000	0.050000
5	6	2000344	1.000000	0.133333
5	6	0005829	1.000000	0.500000
5	6	0030424	1.000000	0.272727
5	6	0006885	1.000000	0.069767
5	6	0043621	1.000000	0.750000
5	6	0032801	1.000000	0.042553
5	6	0006883	1.000000	0.078431
5	6	0042802	1.000000	0.600000
5	6	0006955	1.000000	0.062500
5	6	0034599	1.000000	0.076923
5	6	0045494	1.000000	0.095238
5	6	0001701	1.000000	0.047619
5	6	0047555	1.000000	0.083333
5	6	0003674	1.000000	0.250000
5	6	0051321	1.000000	0.090909
5	6	0003333	1.000000	0.033333
5	6	0005829	1.000000	0.384615
5	6	0030176	1.000000	0.360000
5	6	0030288	1.000000	0.214286
5	6	0005741	1.000000	0.333333
5	6	0031045	1.000000	0.421053
5	6	0005160	1.000000	0.428571
5	6	0050691	1.000000	0.130435
5	6	0010976	1.000000	0.086957
5	6	0042542	1.000000	0.041667
5	6	0000002	1.000000	0.086957
5	6	0005515	1.000000	0.750000
5	6	0009506	1.000000	0.071429
5	6	0005813	1.000000	0.529412
5	6	0070498	1.000000	0.133333
5	6	0031226	1.000000	0.187500
5	6	0043232	1.000000	0.636364
5	6	0034389	1.000000	0.076923
5	6	0097400	1.000000	0.075472
5	6	0005997	1.000000	0.100000
5	6	0070300	1.000000	0.250000
5	6	0005634	1.000000	1.000000
5	6	0005615	1.000000	0.200000
5	6	0007018	1.000000	0.083333
5	6	2000134	1.000000	0.076923
5	6	0002076	1.000000	0.055556
5	6	0000786	1.000000	0.350000
5	6	2000279	1.000000	0.274510
5	6	0009755	1.000000	0.080000
5	6	0045930	1.000000	0.125000
5	6	0042493	1.000000	0.090909
5	6	0048261	1.000000	0.090909
5	6	0031122	1.000000	0.058824
5	6	2000300	1.000000	0.129032
5	6	0051349	1.000000	0.125000
5	6	0005886	1.000000	0.333333
5	6	0044212	1.000000	1.000000
5	6	0005887	1.000000	0.200000
5	6	0022604	1.000000	0.285714
5	6	0019344	1.000000	0.025000
5	6	0071907	1.000000	0.043478
5	6	0030335	1.000000	0.315789
5	6	0009294	1.000000	0.066667
5	6	0005654	1.000000	0.263158
5	6	0001569	1.000000	0.029412
5	6	0007368	1.000000	0.055556
5	6	0075733	1.000000	0.045455
5	6	0019748	1.000000	0.083333
5	6	0071385	1.000000	0.038462
5	6	0006007	1.000000	0.391304
5	6	0005929	1.000000	0.307692
5	6	0048024	1.000000	0.413793
5	6	0005515	1.000000	1.000000
5	6	1902532	1.000000	0.108108
5	6	0005634	1.000000	1.000000
5	6	0007176	1.000000	0.217391
5	6	0031526	1.000000	0.150000
5	6	1901363	1.000000	0.500000
5	6	0016042	1.000000	0.200000
5	6	0001944	1.000000	0.076923
5	6	0048665	1.000000	0.047619
5	6	0005634	1.000000	1.000000
5	6	0004963	1.000000	0.064516
5	6	0044849	1.000000	0.076923
5	6	0070033	1.000000	0.461538
5	6	0031410	1.000000	0.666667
5	6	0030176	1.000000	0.833333
5	6	0000976	1.000000	0.050000
5	6	0098805	1.000000	0.125000
5	6	0042802	1.000000	0.083333
5	6	0050790	1.000000	0.051282
5	6	0050484	1.000000	0.086957
5	6	0008022	1.000000	0.083333
5	6	0004198	1.000000	0.076923
5	6	0018106	1.000000	0.163636
5	6	0045171	1.000000	0.076923
5	6	0042131	1.000000	0.075472
5	6	0005886	1.000000	0.230769
5	6	0051251	1.000000	0.056604
5	6	0003824	1.000000	0.250000
5	6	0019058	1.000000	0.021277
5	6	0003104	1.000000	0.050000
5	6	0001843	1.000000	0.014286
5	6	0050852	1.000000	0.062500
5	6	0099055	1.000000	0.096774
5	6	0005515	1.000000	1.000000
5	6	0007286	1.000000	0.057143
5	6	1901981	1.000000	0.222222
5	6	0005762	1.000000	0.305556
5	6	0005515	1.000000	1.000000
5	6	0071702	1.000000	0.055556
5	6	0015499	1.000000	0.026316
5	6	0046715	1.000000	0.032258
5	6	0050765	1.000000	0.041667
5	6	0047225	1.000000	0.083333
5	6	0003357	1.000000	0.076923
5	6	0008519	1.000000	0.050000
5	6	0043229	1.000000	0.000000
5	6	0005515	1.000000	1.000000
5	6	0003333	1.000000	0.034483
5	6	0000086	1.000000	0.047619
5	6	0046485	1.000000	0.043478
5	6	0015526	1.000000	0.026316
5	6	0035577	1.000000	0.000000
5	6	0001533	1.000000	0.000000
5	6	0050853	1.000000	0.196429
5	6	0031175	1.000000	0.058824
5	6	0031091	1.000000	0.421053
5	6	0032993	1.000000	0.125000
5	6	0071276	1.000000	0.272727
5	6	0030544	1.000000	0.500000
5	6	0000395	1.000000	0.039216
5	6	0006898	1.000000	0.066667
5	6	0015629	1.000000	0.500000
5	6	0006208	1.000000	0.047619
5	6	0048038	1.000000	0.333333
5	6	0030091	1.000000	0.074074
5	6	0006368	1.000000	0.042553
5	6	0000307	1.000000	0.384615
5	6	0005829	1.000000	1.000000
5	6	0034625	1.000000	0.050000
5	6	0021987	1.000000	0.045455
5	6	0005737	1.000000	1.000000
5	6	0030141	1.000000	0.444444
5	6	0035082	1.000000	0.060606
5	6	0004198	1.000000	0.045455
5	6	0035971	1.000000	0.058824
5	6	0005515	1.000000	1.000000
5	6	0000122	1.000000	0.021277
5	6	0045944	1.000000	0.021739
5	6	1900026	1.000000	0.029412
5	6	0031012	1.000000	1.000000
5	6	0099576	1.000000	0.037037
5	6	0009738	1.000000	0.051282
5	6	0044798	1.000000	0.052632
5	6	0000338	1.000000	0.064516
5	6	0019722	1.000000	0.235294
5	6	0005615	1.000000	0.000000
5	6	0008360	1.000000	0.285714
5	6	0045947	1.000000	0.235294
5	6	0032465	1.000000	0.333333
5	6	0005697	1.000000	0.000000
5	6	0046777	1.000000	0.062500
5	6	0005737	1.000000	0.000000
5	6	0005882	1.000000	0.000000
5	6	0042803	1.000000	0.000000
5	6	0016787	1.000000	0.000000
5	6	0005737	1.000000	0.000000
5	6	0015706	1.000000	0.062500
5	6	0003723	1.000000	0.000000
5	6	0016192	1.000000	0.083333
5	6	0032587	1.000000	0.000000
5	6	1902476	1.000000	0.047619
5	6	0042450	1.000000	0.048780
5	6	0007156	1.000000	0.076923
5	6	0005759	1.000000	0.000000
5	6	0071369	1.000000	0.076923
5	6	0070062	1.000000	0.000000
5	6	0005515	1.000000	0.000000
5	6	0043202	1.000000	0.000000
5	6	0005813	1.000000	0.000000
5	6	0030425	1.000000	0.000000
5	6	0002543	1.000000	0.028571
5	6	0050765	1.000000	0.055556
5	6	0046654	1.000000	0.043478
5	6	0044406	1.000000	0.076923
5	6	0007224	1.000000	0.093023
5	6	0042175	1.000000	0.000000
5	6	0031234	1.000000	0.000000
5	6	0030288	1.000000	0.000000
5	6	1902204	1.000000	0.085106
5	6	0001701	1.000000	0.058824
5	6	0005886	1.000000	0.272727
5	6	0015344	1.000000	0.480000
5	6	0006974	1.000000	0.266667
5	6	0016236	1.000000	0.125000
5	6	0034446	1.000000	0.074074
5	6	2000641	1.000000	0.052632
5	6	0098978	1.000000	0.100000
5	6	0005887	1.000000	0.176471
5	6	0061630	1.000000	0.129032
5	6	0140291	1.000000	0.083333
5	6	0050795	1.000000	0.083333
5	6	0050710	1.000000	0.034483
5	6	0016567	1.000000	0.100000
5	6	0015820	1.000000	0.052632
5	6	0005783	1.000000	0.642857
5	6	0005515	1.000000	0.000000
5	6	0035690	1.000000	0.500000
5	6	0070821	1.000000	0.266667
5	6	0000209	1.000000	0.095238
5	6	0043005	1.000000	0.300000
5	6	0005737	1.000000	1.000000
5	6	1905515	1.000000	0.117647
5	6	0005547	1.000000	0.000000
5	6	0005044	1.000000	0.071429
5	6	0070888	1.000000	0.000000
5	6	0003743	1.000000	0.068966
5	6	0004222	1.000000	0.047619
5	6	0051897	1.000000	0.190476
5	6	0036038	1.000000	0.200000
5	6	0006903	1.000000	0.133333
5	6	0042475	1.000000	0.136364
5	6	0033211	1.000000	0.307692
5	6	0050896	1.000000	0.285714
5	6	0044297	1.000000	0.428571
5	6	0045746	1.000000	0.333333
5	6	0050715	1.000000	0.133333
5	6	0030199	1.000000	0.181818
5	6	0047484	1.000000	0.300000
5	6	0005813	1.000000	1.000000
5	6	0015917	1.000000	0.055556
5	6	0003674	1.000000	0.083333
5	6	0003723	1.000000	0.058824
5	6	0005771	1.000000	0.421053
5	6	0030165	1.000000	0.062500
5	6	0019901	1.000000	0.058824
5	6	0030169	1.000000	0.058824
5	6	0048489	1.000000	0.080000
5	6	0005739	1.000000	0.321429
5	6	0030719	1.000000	0.119403
5	6	0005515	1.000000	0.000000
5	6	0006635	1.000000	0.060606
5	6	0070417	1.000000	0.142857
5	6	0019855	1.000000	0.105263
5	6	0004842	1.000000	0.071429
5	6	0005515	1.000000	0.000000
5	6	0019903	1.000000	0.000000
5	6	0005887	1.000000	0.187500
5	6	0005829	1.000000	0.269231
5	6	0071360	1.000000	0.100000
5	6	0003755	1.000000	0.071429
5	6	0022843	1.000000	0.057143
5	6	0032496	1.000000	0.052632
5	6	0005925	1.000000	0.076923
5	6	0048013	1.000000	0.200000
5	6	0000398	1.000000	0.074074
5	6	0008519	1.000000	0.074074
5	6	0031985	1.000000	0.000000
5	6	0005515	1.000000	0.022727
5	6	0005737	1.000000	0.000000
5	6	0042802	1.000000	0.022222
5	6	0005654	1.000000	0.000000
5	6	0005886	1.000000	0.000000
5	6	0019305	1.000000	0.458333
5	6	0007253	1.000000	0.023810
5	6	0004842	1.000000	0.178571
5	6	0034220	1.000000	0.066667
5	6	0045732	1.000000	0.040000
5	6	0048791	1.000000	0.039216
5	6	0097718	1.000000	0.600000
5	6	0033004	1.000000	0.173913
5	6	0045773	1.000000	0.140625
5	6	0042461	1.000000	0.083333
5	6	0006950	1.000000	0.142857
5	6	0050660	1.000000	0.153846
5	6	0005829	1.000000	1.000000
5	6	0004744	1.000000	0.142857
5	6	0007155	1.000000	0.125000
5	6	0070126	1.000000	0.125000
5	6	0006240	1.000000	0.031746
5	6	0005515	1.000000	1.000000
5	6	0005515	1.000000	1.000000
5	6	0007169	1.000000	0.733333
5	6	0071363	1.000000	0.210526
5	6	0010324	1.000000	0.363636
5	6	0005829	1.000000	1.000000
5	6	0046513	1.000000	0.062500
5	6	0035865	1.000000	0.190476
5	6	0031625	1.000000	0.500000
5	6	0048704	1.000000	0.041667
5	6	0097487	1.000000	0.515152
5	6	0045022	1.000000	0.307692
5	6	0071321	1.000000	0.129032
5	6	0045202	1.000000	0.333333
5	6	0043122	1.000000	0.210526
5	6	0030175	1.000000	0.375000
5	6	0016322	1.000000	0.074074
5	6	0051177	1.000000	0.133333
5	6	0051209	1.000000	0.326531
5	6	0010738	1.000000	0.210526
5	6	0010325	1.000000	0.062500
5	6	0060173	1.000000	0.083333
5	6	0033611	1.000000	0.076923
5	6	0005886	1.000000	0.200000
5	6	0033044	1.000000	0.031250
5	6	0071472	1.000000	0.054054
5	6	0097110	1.000000	0.750000
5	6	0009968	1.000000	0.025641
5	6	0031519	1.000000	0.500000
5	6	0045053	1.000000	0.048780
5	6	0050830	1.000000	0.026316
5	6	0030201	1.000000	0.366667
5	6	0034463	1.000000	0.096154
5	6	1905671	1.000000	0.030303
5	6	0005515	1.000000	1.000000
5	6	0099059	1.000000	0.086957
5	6	0016020	1.000000	0.090909
5	6	0005634	1.000000	1.000000
5	6	0048488	1.000000	0.021277
5	6	0005515	1.000000	0.000000
5	6	0007399	1.000000	0.025000
5	6	0050790	1.000000	0.055556
5	6	0070069	1.000000	0.083333
5	6	0002052	1.000000	0.090909
5	6	0006471	1.000000	0.100000
5	6	0005829	1.000000	0.538462
5	6	0007155	1.000000	0.125000
5	6	0030244	1.000000	0.062500
5	6	2000737	1.000000	0.058824
5	6	0070383	1.000000	0.083333
5	6	1901215	1.000000	0.066667
5	6	0005789	1.000000	0.538462
5	6	0001825	1.000000	0.055556
5	6	0006974	1.000000	0.375000
5	6	0014911	1.000000	0.045455
5	6	0030513	1.000000	0.025000
5	6	0060997	1.000000	0.000000
5	6	1905671	1.000000	0.000000
5	6	0042475	1.000000	0.000000
5	6	0042130	1.000000	0.000000
5	6	0000395	1.000000	0.000000
5	6	0045053	1.000000	0.000000
5	6	0061056	1.000000	0.000000
5	6	0060271	1.000000	0.000000
5	6	0016279	1.000000	0.028571
5	6	0005635	1.000000	0.000000
5	6	0006468	1.000000	0.083333
5	6	0043030	1.000000	0.142857
5	6	0006396	1.000000	0.090909
5	6	0034612	1.000000	0.181818
5	6	0051209	1.000000	0.057971
5	6	0071345	1.000000	0.307692
5	6	0005886	1.000000	0.333333
5	6	0097045	1.000000	0.045455
5	6	0010460	1.000000	0.085714
5	6	0005548	1.000000	0.051282
5	6	0046316	1.000000	0.166667
5	6	0030054	1.000000	0.000000
5	6	0031981	1.000000	0.000000
5	6	0008009	1.000000	0.045455
5	6	0005739	1.000000	0.000000
5	6	0036064	1.000000	0.000000
5	6	0006612	1.000000	0.148148
5	6	0005886	1.000000	0.000000
5	6	0017091	1.000000	0.076923
5	6	0005819	1.000000	0.000000
5	6	1900235	1.000000	0.040000
5	6	0006165	1.000000	0.155556
5	6	0009408	1.000000	0.023810
5	6	0035927	1.000000	0.019231
5	6	0030425	1.000000	0.000000
5	6	0035330	1.000000	0.093023
5	6	0048235	1.000000	0.016949
5	6	0006821	1.000000	0.076923
5	6	0098742	1.000000	0.100000
5	6	0001676	1.000000	0.105263
5	6	0004693	1.000000	0.051282
5	6	0005771	1.000000	0.421053
5	6	1901216	1.000000	0.066667
5	6	2001111	1.000000	0.045455
5	6	0006751	1.000000	0.074074
5	6	0019797	1.000000	0.057143
5	6	0050848	1.000000	0.066667
5	6	0005546	1.000000	0.181818
5	6	0030336	1.000000	0.142857
5	6	0006978	1.000000	0.125000
5	6	0016021	1.000000	0.136364
5	6	0002052	1.000000	0.170213
5	6	0010631	1.000000	0.117647
5	6	0030595	1.000000	0.086957
5	6	0030496	1.000000	0.142857
5	6	0006620	1.000000	0.030303
5	6	0005929	1.000000	0.173913
5	6	0005227	1.000000	0.038462
5	6	0015891	1.000000	0.058824
5	6	0006878	1.000000	0.086957
5	6	0016787	1.000000	0.200000
5	6	0035198	1.000000	0.750000
5	6	0008092	1.000000	0.750000
5	6	0043486	1.000000	0.057143
5	6	0006974	1.000000	0.068966
5	6	0071280	1.000000	0.058824
5	6	0046548	1.000000	0.039216
5	6	0034021	1.000000	0.034483
5	6	0043405	1.000000	0.019231
5	6	0097150	1.000000	0.034483
5	6	0030424	1.000000	0.150000
5	6	0008375	1.000000	0.111111
5	6	0035327	1.000000	0.375000
5	6	0005789	1.000000	0.407407
5	6	0006893	1.000000	0.153846
5	6	0046777	1.000000	0.090909
5	6	0005886	1.000000	0.400000
5	6	0016043	1.000000	0.333333
5	6	0005886	1.000000	0.400000
5	6	0050776	1.000000	0.200000
5	6	0005930	1.000000	0.264706
5	6	0007156	1.000000	0.111111
5	6	0003674	1.000000	0.333333
5	6	0001818	1.000000	0.176471
5	6	0009986	1.000000	0.200000
5	6	1902948	1.000000	0.081633
5	6	0051603	1.000000	0.083333
5	6	0008237	1.000000	0.062500
5	6	0006402	1.000000	0.063830
5	6	0000177	1.000000	0.538462
5	6	0005765	1.000000	0.470588
5	6	0004467	1.000000	0.062500
5	6	0005515	1.000000	1.000000
5	6	0032991	1.000000	0.166667
5	6	0005737	1.000000	0.750000
5	6	0045603	1.000000	0.187500
5	6	0015804	1.000000	0.285714
5	6	0005634	1.000000	0.642857
5	6	0097159	1.000000	0.500000
5	6	0140110	1.000000	0.250000
5	6	0005840	1.000000	0.500000
5	6	0060644	1.000000	0.321429
5	6	0006207	1.000000	0.052632
5	6	0032968	1.000000	0.070175
5	6	0014707	1.000000	0.206897
5	6	0008237	1.000000	0.055556
5	6	0005003	1.000000	0.228070
5	6	1904469	1.000000	0.091954
5	6	0034137	1.000000	0.090909
5	6	0018105	1.000000	0.064516
5	6	0004842	1.000000	0.071429
5	6	0005654	1.000000	0.321429
5	6	0009740	1.000000	0.121212
5	6	0042130	1.000000	0.120000
5	6	0031313	1.000000	0.236842
5	6	0004733	1.000000	0.036364
5	6	0006749	1.000000	0.111111
5	6	0043709	1.000000	0.117647
5	6	0032991	1.000000	0.050000
5	6	0006977	1.000000	0.075949
5	6	0048666	1.000000	0.750000
5	6	0031397	1.000000	0.139535
5	6	0000981	1.000000	0.142857
5	6	0015196	1.000000	0.020833
5	6	0046777	1.000000	0.083333
5	6	0047498	1.000000	0.076923
5	6	0034605	1.000000	0.222222
5	6	0016021	1.000000	0.200000
5	6	0006210	1.000000	0.210526
5	6	0016236	1.000000	0.190476
5	6	0097001	1.000000	0.285714
5	6	0008637	1.000000	0.100000
5	6	0043711	1.000000	0.125000
5	6	0001501	1.000000	0.333333
5	6	0004126	1.000000	0.137931
5	6	0010727	1.000000	0.050000
5	6	0008519	1.000000	0.052632
5	6	1900037	1.000000	0.083333
5	6	0072583	1.000000	0.076923
5	6	0005764	1.000000	0.466667
5	6	0045893	1.000000	0.026316
5	6	0005576	1.000000	0.333333
5	6	0043280	1.000000	0.022222
5	6	0005178	1.000000	0.428571
5	6	0032391	1.000000	0.166667
5	6	1905247	1.000000	0.028571
5	6	0006886	1.000000	0.085714
5	6	0070661	1.000000	0.142857
5	6	0000794	1.000000	0.379310
5	6	0003674	1.000000	0.333333
5	6	0005737	1.000000	0.750000
5	6	0010430	1.000000	0.090909
5	6	0099503	1.000000	0.466667
5	6	0031161	1.000000	0.071429
5	6	0015182	1.000000	0.030303
5	6	0032793	1.000000	0.034483
5	6	0005515	1.000000	1.000000
5	6	0030317	1.000000	0.192308
5	6	0042474	1.000000	0.045455
5	6	0005515	1.000000	0.750000
5	6	0005886	1.000000	1.000000
5	6	0051480	1.000000	0.068966
5	6	0004252	1.000000	0.045455
5	6	0007186	1.000000	0.210526
5	6	0071907	1.000000	0.055556
5	6	0005515	1.000000	0.750000
5	6	0005737	1.000000	0.352941
5	6	0005488	1.000000	0.500000
5	6	0018108	1.000000	0.064516
5	6	0005515	1.000000	0.750000
5	6	0006470	1.000000	0.071429
5	6	0000176	1.000000	0.258065
5	6	0016042	1.000000	0.083333
5	6	0035019	1.000000	0.100000
5	6	0042278	1.000000	0.068966
5	6	0005634	1.000000	1.000000
5	6	0005618	1.000000	0.333333
5	6	1902758	1.000000	0.226415
5	6	0033687	1.000000	0.047619
5	6	0010529	1.000000	0.105263
5	6	0005215	1.000000	0.250000
5	6	0005829	1.000000	1.000000
5	6	0008017	1.000000	0.500000
5	6	0042802	1.000000	0.750000
5	6	0060324	1.000000	0.043478
5	6	0019933	1.000000	0.090909
5	6	0016592	1.000000	0.857143
5	6	0097421	1.000000	0.032258
5	6	0043124	1.000000	0.083333
5	6	0046330	1.000000	0.140625
5	6	1904889	1.000000	0.275862
5	6	0005739	1.000000	0.692308
5	6	0031313	1.000000	0.277778
5	6	0030424	1.000000	0.200000
5	6	0016803	1.000000	0.125000
5	6	1902259	1.000000	0.125000
5	6	0003700	1.000000	0.916667
5	6	0030544	1.000000	0.500000
5	6	0005515	1.000000	0.750000
5	6	0003723	1.000000	0.625000
5	6	0006227	1.000000	0.033898
5	6	0006897	1.000000	0.090909
5	6	0008017	1.000000	0.428571
5	6	0019228	1.000000	0.238095
5	6	0006240	1.000000	0.033898
5	6	0060271	1.000000	0.117647
5	6	0042278	1.000000	0.086957
5	6	0047372	1.000000	0.100000
5	6	0051864	1.000000	0.047619
5	6	0006367	1.000000	0.055556
5	6	0009289	1.000000	0.333333
5	6	0042884	1.000000	0.028571
5	6	0035469	1.000000	0.029412
5	6	0021955	1.000000	0.036364
5	6	0019585	1.000000	0.233333
5	6	0032725	1.000000	0.032258
5	6	0005768	1.000000	0.470588
5	6	0060011	1.000000	0.023810
5	6	0001818	1.000000	0.034483
5	6	0032266	1.000000	0.026316
5	6	0005739	1.000000	0.000000
5	6	0005525	1.000000	0.173913
5	6	0005515	1.000000	1.000000
5	6	0038094	1.000000	0.075472
5	6	0051302	1.000000	0.073171
5	6	0000151	1.000000	0.000000
5	6	0008906	1.000000	0.225806
5	6	0042761	1.000000	0.157895
5	6	0046548	1.000000	0.043478
5	6	0098978	1.000000	0.000000
5	6	1905563	1.000000	0.081633
5	6	0003012	1.000000	0.045455
5	6	0006283	1.000000	0.071429
5	6	0006355	1.000000	0.041667
5	6	0032747	1.000000	0.066667
5	6	1902966	1.000000	0.055556
5	6	0030332	1.000000	0.000000
5	6	0006886	1.000000	0.043478
5	6	0015499	1.000000	0.017241
5	6	0001701	1.000000	0.142857
5	6	0045815	1.000000	0.029412
5	6	0005634	1.000000	0.368421
5	6	1900194	1.000000	0.020833
5	6	0000027	1.000000	0.147541
5	6	0008422	1.000000	0.000000
5	6	0046325	1.000000	0.028571
5	6	0035640	1.000000	0.040000
5	6	0052851	1.000000	0.125000
5	6	0005654	1.000000	0.136364
5	6	0008610	1.000000	0.166667
5	6	0005759	1.000000	0.130435
5	6	0006631	1.000000	0.214286
5	6	0007166	1.000000	1.000000
5	6	0065003	1.000000	0.190476
5	6	0010088	1.000000	0.150000
5	6	0034626	1.000000	0.150000
5	6	0031514	1.000000	0.500000
5	6	0005798	1.000000	0.166667
5	6	0005509	1.000000	0.200000
5	6	0071949	1.000000	0.117647
5	6	0008360	1.000000	0.285714
5	6	0005515	1.000000	0.500000
5	6	0015030	1.000000	0.120000
5	6	0008284	1.000000	1.000000
5	6	0070936	1.000000	0.600000
5	6	0003690	1.000000	0.181818
5	6	0051787	1.000000	0.428571
5	6	0004152	1.000000	0.125000
5	6	0042462	1.000000	0.307692
5	6	0042623	1.000000	0.071429
5	6	0061673	1.000000	0.093750
5	6	0005247	1.000000	0.033898
5	6	0035620	1.000000	0.048780
5	6	0071949	1.000000	0.142857
5	6	0010189	1.000000	0.066667
5	6	0001501	1.000000	0.062500
5	6	0005634	1.000000	0.454545
5	6	0005515	1.000000	1.000000
5	6	0048557	1.000000	0.034483
5	6	0032836	1.000000	0.076923
5	6	0033169	1.000000	0.055556
5	6	0070126	1.000000	0.045455
5	6	0008525	1.000000	0.061224
5	6	0099576	1.000000	0.177778
5	6	0007155	1.000000	0.090909
5	6	0008140	1.000000	0.000000
5	6	0016765	1.000000	0.000000
5	6	0046982	1.000000	0.000000
5	6	0010008	1.000000	0.250000
5	6	0051451	1.000000	0.066667
5	6	0072572	1.000000	0.000000
5	6	0001032	1.000000	0.000000
5	6	0016791	1.000000	0.060606
5	6	0016579	1.000000	0.200000
5	6	0006464	1.000000	0.250000
5	6	0016830	1.000000	0.166667
5	6	0005654	1.000000	0.157895
5	6	0046890	1.000000	0.103448
5	6	0015629	1.000000	0.250000
5	6	0086015	1.000000	0.083333
5	6	0005737	1.000000	0.428571
5	6	0001937	1.000000	0.125000
5	6	0005844	1.000000	0.400000
5	6	0086015	1.000000	0.083333
5	6	0010506	1.000000	0.137931
5	6	1901700	1.000000	0.166667
5	6	0005813	1.000000	0.176471
5	6	0005730	1.000000	0.142857
5	6	0042823	1.000000	0.088889
5	6	0004435	1.000000	0.083333
5	6	0042761	1.000000	0.125000
5	6	0005737	1.000000	1.000000
5	6	0043631	1.000000	0.216216
5	6	0005829	1.000000	0.750000
5	6	0016197	1.000000	0.062500
5	6	0045892	1.000000	0.421053
5	6	0030220	1.000000	0.258065
5	6	0046690	1.000000	0.083333
5	6	0008584	1.000000	0.230769
5	6	0007005	1.000000	0.076923
5	6	0051289	1.000000	0.052632
5	6	0042885	1.000000	0.045455
5	6	0004984	1.000000	0.064516
5	6	0099562	1.000000	0.066667
5	6	1902902	1.000000	0.259259
5	6	0031113	1.000000	0.210526
5	6	0070125	1.000000	0.256410
5	6	0001932	1.000000	0.450000
5	6	0000151	1.000000	0.416667
5	6	0060077	1.000000	0.200000
5	6	0042802	1.000000	0.250000
5	6	0051962	1.000000	0.250000
5	6	0031490	1.000000	0.555556
5	6	0005783	1.000000	0.642857
5	6	0005515	1.000000	0.285714
5	6	0006903	1.000000	0.066667
5	6	0005615	1.000000	0.166667
5	6	0051451	1.000000	0.074074
5	6	0099560	1.000000	0.074074
5	6	0048468	1.000000	0.083333
5	6	0097755	1.000000	0.038462
5	6	0005874	1.000000	0.250000
5	6	0043231	1.000000	0.500000
5	6	0005739	1.000000	0.500000
5	6	0099173	1.000000	0.117647
5	6	0042826	1.000000	0.500000
5	6	0005829	1.000000	0.750000
5	6	0000981	1.000000	0.037037
5	6	0048706	1.000000	0.043478
5	6	0090630	1.000000	0.043478
5	6	0006886	1.000000	0.033333
5	6	0022407	1.000000	0.058824
5	6	0005794	1.000000	0.500000
5	6	0005886	1.000000	0.272727
5	6	0033138	1.000000	0.189189
5	6	0042802	1.000000	1.000000
5	6	0090238	1.000000	0.100000
5	6	0044444	1.000000	0.875000
5	6	0051610	1.000000	0.071429
5	6	0051020	1.000000	0.600000
5	6	0042761	1.000000	0.031250
5	6	0005654	1.000000	1.000000
5	6	0008584	1.000000	0.040000
5	6	0052697	1.000000	0.066667
5	6	0051338	1.000000	0.363636
5	6	0007420	1.000000	0.291667
5	6	0070062	1.000000	0.400000
5	6	0008233	1.000000	0.222222
5	6	0060371	1.000000	0.312500
5	6	0016567	1.000000	0.454545
5	6	2000637	1.000000	0.240000
5	6	0000398	1.000000	0.177778
5	6	0030534	1.000000	0.125000
5	6	0034045	1.000000	0.083333
5	6	0016567	1.000000	0.454545
5	6	0008949	1.000000	0.076923
5	6	0005515	1.000000	0.375000
5	6	0005488	1.000000	0.250000
5	6	0005344	1.000000	0.150000
5	6	0008017	1.000000	0.272727
5	6	0008477	1.000000	0.076923
5	6	0032270	1.000000	0.441860
5	6	0043392	1.000000	0.200000
5	6	0005833	1.000000	0.083333
5	6	0050708	1.000000	0.217391
5	6	0008373	1.000000	0.138889
5	6	0000814	1.000000	0.033333
5	6	0050688	1.000000	0.157895
5	6	1990023	1.000000	0.052632
5	6	0004842	1.000000	0.384615
5	6	0071560	1.000000	0.500000
5	6	0033711	1.000000	0.076923
5	6	0043161	1.000000	0.266667
5	6	0031240	1.000000	0.066667
5	6	0004843	1.000000	0.190476
5	6	0006913	1.000000	0.076923
5	6	0004252	1.000000	0.195122
5	6	0015186	1.000000	0.065789
5	6	0019901	1.000000	0.272727
5	6	0005525	1.000000	0.074074
5	6	0032088	1.000000	0.166667
5	6	0051117	1.000000	0.300000
5	6	0005544	1.000000	0.153846
5	6	0047527	1.000000	0.076923
5	6	2000353	1.000000	0.137931
5	6	0046677	1.000000	0.230769
5	6	0070863	1.000000	0.083333
5	6	0007214	1.000000	0.200000
5	6	0044874	1.000000	0.347826
5	6	0000421	1.000000	0.478261
5	6	0005515	1.000000	0.000000
5	6	0042102	1.000000	0.088889
5	6	0010468	1.000000	0.150000
5	6	0035686	1.000000	0.277778
5	6	0060170	1.000000	0.272727
5	6	0001540	1.000000	0.000000
5	6	0005515	1.000000	0.000000
5	6	0044233	1.000000	0.142857
5	6	0000122	1.000000	0.080000
5	6	0051117	1.000000	0.000000
5	6	0016682	1.000000	0.083333
5	6	0008270	1.000000	0.222222
5	6	0080009	1.000000	0.057143
5	6	0031175	1.000000	0.137931
5	6	0051726	1.000000	0.100000
5	6	0060478	1.000000	0.064516
5	6	0044874	1.000000	0.062500
5	6	0048791	1.000000	0.040000
5	6	0047693	1.000000	0.090909
5	6	0070936	1.000000	0.064516
5	6	0009740	1.000000	0.050000
5	6	0006355	1.000000	0.136364
5	6	0019933	1.000000	0.333333
5	6	0035990	1.000000	0.055556
5	6	0005102	1.000000	1.000000
5	6	0002011	1.000000	0.071429
5	6	0045202	1.000000	0.083333
5	6	0071934	1.000000	0.047619
5	6	0102116	1.000000	0.083333
5	6	0060047	1.000000	0.083333
5	6	0005247	1.000000	0.034483
5	6	0005575	1.000000	0.166667
5	6	0017158	1.000000	0.222222
5	6	2000643	1.000000	0.173913
5	6	0035145	1.000000	0.312500
5	6	0071711	1.000000	0.086957
5	6	0047409	1.000000	0.066667
5	6	0043154	1.000000	0.085106
5	6	0016480	1.000000	0.093023
5	6	0019901	1.000000	0.500000
5	6	0051276	1.000000	0.111111
5	6	0007368	1.000000	0.384615
5	6	1900246	1.000000	0.195122
5	6	0032991	1.000000	0.250000
5	6	0005515	1.000000	1.000000
5	6	0070286	1.000000	0.057143
5	6	0004713	1.000000	0.843750
5	6	0005515	1.000000	1.000000
5	6	0005515	1.000000	1.000000
5	6	0030991	1.000000	0.166667
5	6	0051259	1.000000	0.095238
5	6	0005515	1.000000	1.000000
5	6	0002089	1.000000	0.375000
5	6	0007190	1.000000	0.181818
5	6	0009628	1.000000	0.142857
5	6	0009246	1.000000	0.222222
5	6	0046777	1.000000	0.950000
5	6	0030154	1.000000	0.250000
5	6	0006886	1.000000	0.045455
5	6	0120034	1.000000	0.263158
5	6	0005634	1.000000	1.000000
5	6	0005298	1.000000	0.026316
5	6	0032088	1.000000	0.475000
5	6	0071973	1.000000	0.090909
5	6	0060384	1.000000	0.500000
5	6	0003700	1.000000	0.513514
5	6	0043093	1.000000	0.086957
5	6	0019957	1.000000	0.500000
5	6	0071294	1.000000	0.181818
5	6	0021547	1.000000	0.282051
5	6	0015014	1.000000	0.261905
5	6	0005886	1.000000	0.545455
5	6	0048471	1.000000	1.000000
5	6	0030175	1.000000	0.300000
5	6	0003674	1.000000	0.333333
5	6	0008180	1.000000	0.666667
5	6	0016579	1.000000	0.652174
5	6	0005229	1.000000	0.034483
5	6	0000082	1.000000	0.090909
5	6	1902531	1.000000	0.346154
5	6	1900026	1.000000	0.352941
5	6	0042138	1.000000	0.235294
5	6	0043093	1.000000	0.086957
5	6	0044464	1.000000	0.500000
5	6	1901875	1.000000	0.500000
5	6	0015271	1.000000	0.031250
5	6	0016045	1.000000	0.080000
5	6	0006813	1.000000	0.076923
5	6	0004014	1.000000	0.125000
5	6	0005886	1.000000	0.545455
5	6	0010325	1.000000	0.153846
5	6	0030884	1.000000	0.285714
5	6	0032924	1.000000	0.317073
5	6	0006351	1.000000	1.000000
5	6	0045727	1.000000	0.558140
5	6	0005515	1.000000	1.000000
5	6	0009247	1.000000	0.225000
5	6	0006935	1.000000	0.200000
5	6	0005654	1.000000	0.555556
5	6	0048856	1.000000	0.500000
5	6	0005102	1.000000	0.750000
5	6	0031532	1.000000	0.285714
5	6	0005515	1.000000	1.000000
5	6	0005886	1.000000	0.300000
5	6	0005515	1.000000	1.000000
5	6	0016759	1.000000	0.111111
5	6	0005887	1.000000	0.187500
5	6	0002230	1.000000	0.166667
5	6	0006898	1.000000	0.083333
5	6	0005929	1.000000	0.307692
5	6	0030496	1.000000	0.375000
5	6	0030029	1.000000	0.333333
5	6	0043005	1.000000	0.272727
5	6	0005515	1.000000	1.000000
5	6	0000122	1.000000	0.945946
5	6	0034613	1.000000	0.090909
5	6	0032588	1.000000	0.360000
5	6	0031122	1.000000	0.357143
5	6	0006914	1.000000	0.181818
5	6	0007169	1.000000	0.292683
5	6	0005576	1.000000	0.125000
5	6	0008146	1.000000	0.142857
5	6	0005887	1.000000	0.187500
5	6	0005634	1.000000	1.000000
5	6	0031234	1.000000	0.277778
5	6	0005634	1.000000	1.000000
5	6	0005813	1.000000	0.368421
5	6	0010468	1.000000	0.600000
5	6	0001706	1.000000	0.666667
5	6	0051147	1.000000	0.400000
5	6	0046755	1.000000	0.083333
5	6	0005829	1.000000	0.500000
5	6	0015301	1.000000	0.047619
5	6	0032757	1.000000	0.400000
5	6	0035725	1.000000	0.052632
5	6	0000209	1.000000	0.225000
5	6	0015820	1.000000	0.050000
5	6	0032757	1.000000	0.047619
5	6	0015271	1.000000	0.022222
5	6	0008285	1.000000	0.052632
5	6	0031838	1.000000	0.076923
5	6	0005681	1.000000	0.440000
5	6	2000096	1.000000	0.026316
5	6	0050767	1.000000	0.062500
5	6	1902017	1.000000	0.041667
5	6	0005923	1.000000	0.040000
5	6	0042744	1.000000	0.153846
5	6	0005634	1.000000	0.900000
5	6	0032299	1.000000	0.454545
5	6	0016042	1.000000	0.210526
5	6	0031098	1.000000	0.117647
5	6	0005829	1.000000	0.500000
5	6	0031306	1.000000	0.617647
5	6	1902167	1.000000	0.019231
5	6	0018406	1.000000	0.136364
5	6	0031143	1.000000	0.250000
5	6	0006907	1.000000	0.045455
5	6	0005829	1.000000	0.500000
5	6	0032461	1.000000	0.035714
5	6	0003824	1.000000	0.400000
5	6	0005737	1.000000	0.500000
5	6	0002040	1.000000	0.032258
5	6	0001954	1.000000	0.041667
5	6	0060819	1.000000	0.342857
5	6	0005783	1.000000	0.857143
5	6	0008728	1.000000	0.181818
5	6	0015299	1.000000	0.048780
5	6	1990830	1.000000	0.333333
5	6	0005515	1.000000	0.285714
5	6	0005634	1.000000	0.642857
5	6	0071934	1.000000	0.190476
5	6	0005930	1.000000	0.310345
5	6	0072659	1.000000	0.083333
5	6	0032727	1.000000	0.250000
5	6	0015562	1.000000	0.086957
5	6	0032731	1.000000	0.250000
5	6	0003091	1.000000	0.105263
5	6	0015562	1.000000	0.086957
5	6	0006874	1.000000	0.080000
5	6	0016477	1.000000	0.500000
5	6	0005794	1.000000	1.000000
5	6	0035721	1.000000	0.083333
5	6	0008289	1.000000	0.285714
5	6	0015842	1.000000	0.074074
5	6	0044309	1.000000	0.272727
5	6	0072610	1.000000	0.085714
5	6	0042132	1.000000	0.133333
5	6	0001228	1.000000	0.021739
5	6	0051930	1.000000	0.062500
5	6	0051645	1.000000	0.076923
5	6	0042802	1.000000	0.125000
5	6	0051209	1.000000	0.030769
5	6	0033044	1.000000	0.066667
5	6	2000059	1.000000	0.024390
5	6	0090301	1.000000	0.035714
5	6	0005929	1.000000	0.500000
5	6	0001707	1.000000	0.187500
5	6	0005929	1.000000	0.500000
5	6	0005515	1.000000	0.750000
5	6	0032967	1.000000	0.136364
5	6	0071294	1.000000	0.190476
5	6	0050663	1.000000	0.064516
5	6	0005634	1.000000	0.200000
5	6	0080154	1.000000	0.187500
5	6	0071934	1.000000	0.068966
5	6	0016045	1.000000	0.083333
5	6	0007339	1.000000	0.083333
5	6	0046330	1.000000	0.068966
5	6	0005737	1.000000	0.272727
5	6	0004672	1.000000	1.000000
5	6	0022603	1.000000	0.375000
5	6	0004674	1.000000	0.964286
5	6	0005515	1.000000	0.034483
5	6	0000122	1.000000	0.217391
5	6	0042391	1.000000	0.250000
5	6	0005618	1.000000	0.333333
5	6	0017128	1.000000	0.093023
5	6	0043231	1.000000	0.900000
5	6	0005546	1.000000	0.027778
5	6	0000980	1.000000	0.023256
5	6	0071596	1.000000	0.279070
5	6	0044406	1.000000	0.095238
5	6	0005515	1.000000	0.034483
5	6	0004550	1.000000	0.348837
5	6	1904556	1.000000	0.028571
5	6	0031732	1.000000	0.028571
5	6	0005547	1.000000	0.028571
5	6	0019956	1.000000	0.600000
5	6	0032585	1.000000	0.444444
5	6	0019534	1.000000	0.083333
5	6	0032991	1.000000	0.200000
5	6	0006855	1.000000	0.058824
5	6	0019226	1.000000	0.062500
5	6	0032007	1.000000	0.181818
5	6	0031175	1.000000	0.045455
5	6	0001525	1.000000	0.043478
5	6	0009620	1.000000	0.066667
5	6	0043486	1.000000	0.054054
5	6	0005770	1.000000	0.611111
5	6	0044877	1.000000	0.400000
5	6	0005886	1.000000	0.272727
5	6	0005515	1.000000	0.750000
5	6	0000980	1.000000	0.470588
5	6	0005201	1.000000	0.166667
5	6	0005634	1.000000	1.000000
5	6	0007140	1.000000	0.060606
5	6	0000278	1.000000	0.095238
5	6	0000045	1.000000	0.121212
5	6	0048318	1.000000	0.214286
5	6	0010824	1.000000	0.190476
5	6	1904117	1.000000	0.048780
5	6	0045087	1.000000	0.125000
5	6	0004620	1.000000	0.111111
5	6	0060389	1.000000	0.612903
5	6	0007399	1.000000	0.500000
5	6	0004672	1.000000	0.931034
5	6	0005829	1.000000	1.000000
5	6	0036159	1.000000	0.048780
5	6	0005654	1.000000	0.857143
5	6	0050715	1.000000	0.108108
5	6	0035082	1.000000	0.055556
5	6	0050709	1.000000	0.206897
5	6	1904680	1.000000	0.066667
5	6	0044424	1.000000	0.625000
5	6	0009658	1.000000	0.083333
5	6	0051607	1.000000	0.086957
5	6	0034056	1.000000	0.000000
5	6	0032088	1.000000	0.000000
5	6	0005515	1.000000	0.000000
5	6	0045724	1.000000	0.000000
5	6	0071042	1.000000	0.000000
5	6	0005874	1.000000	0.150000
5	6	0004888	1.000000	0.000000
5	6	0007249	1.000000	0.000000
5	6	0050852	1.000000	0.000000
5	6	0070527	1.000000	0.000000
5	6	0031981	1.000000	0.050000
5	6	0045217	1.000000	0.000000
5	6	0002076	1.000000	0.000000
5	6	0090398	1.000000	0.000000
5	6	2001056	1.000000	0.000000
5	6	0005929	1.000000	0.000000
5	6	0043392	1.000000	0.000000
5	6	0004012	1.000000	0.026316
5	6	0005765	1.000000	0.000000
5	6	0045202	1.000000	0.000000
5	6	0046183	1.000000	0.000000
5	6	0021501	1.000000	0.000000
5	6	0001540	1.000000	0.333333
5	6	0043687	1.000000	0.064516
5	6	0016192	1.000000	0.047619
5	6	0033228	1.000000	0.022727
5	6	0035845	1.000000	0.057143
5	6	0090129	1.000000	0.088235
5	6	0014068	1.000000	0.093750
5	6	0052697	1.000000	0.051282
5	6	0034021	1.000000	0.045455
5	6	0005886	1.000000	1.000000
5	6	0010842	1.000000	0.205882
5	6	0005829	1.000000	0.272727
5	6	0071805	1.000000	0.181818
5	6	0030599	1.000000	0.100000
5	6	0071007	1.000000	0.130435
5	6	0048208	1.000000	0.225000
5	6	0030509	1.000000	0.093023
5	6	0001937	1.000000	0.266667
5	6	0044464	1.000000	0.500000
5	6	0015757	1.000000	0.222222
5	6	0098978	1.000000	0.125000
5	6	0005515	1.000000	0.600000
5	6	0005509	1.000000	0.222222
5	6	0005730	1.000000	0.130435
5	6	0006506	1.000000	0.040000
5	6	0004318	1.000000	0.090909
5	6	0001228	1.000000	0.088889
5	6	0071222	1.000000	0.080000
5	6	0043204	1.000000	0.272727
5	6	0051480	1.000000	0.090909
5	6	0001944	1.000000	0.400000
5	6	0003341	1.000000	0.058824
5	6	0030674	1.000000	0.000000
5	6	0006952	1.000000	0.066667
5	6	0043539	1.000000	0.016129
5	6	0050772	1.000000	0.125000
5	6	0015517	1.000000	0.020000
5	6	0001666	1.000000	0.066667
5	6	0000502	1.000000	0.000000
5	6	0005829	1.000000	0.000000
5	6	0000792	1.000000	0.000000
5	6	0005516	1.000000	0.750000
5	6	0098799	1.000000	0.000000
5	6	0048679	1.000000	0.074074
5	6	0003985	1.000000	0.083333
5	6	0030388	1.000000	0.030303
5	6	0005783	1.000000	0.642857
5	6	0007010	1.000000	0.034483
5	6	0005737	1.000000	1.000000
5	6	0046777	1.000000	0.023256
5	6	0009793	1.000000	0.025641
5	6	0045766	1.000000	0.085714
5	6	0051496	1.000000	0.090909
5	6	0003357	1.000000	0.027027
5	6	0042823	1.000000	0.014925
5	6	0090148	1.000000	0.111111
5	6	0005102	1.000000	0.000000
5	6	0010369	1.000000	0.000000
5	6	0017091	1.000000	0.000000
5	6	1990782	1.000000	0.000000
5	6	0033291	1.000000	0.000000
5	6	0035627	1.000000	0.071429
5	6	0019226	1.000000	0.083333
5	6	0002543	1.000000	0.019231
5	6	0002820	1.000000	0.027778
5	6	0046777	1.000000	0.216216
5	6	0009658	1.000000	0.066667
5	6	0046825	1.000000	0.025641
5	6	0051930	1.000000	0.031250
5	6	0070588	1.000000	0.025000
5	6	0010592	1.000000	0.022727
5	6	0000813	1.000000	0.258065
5	6	0002430	1.000000	0.074074
5	6	0002684	1.000000	0.083333
5	6	0010574	1.000000	0.083333
5	6	0035992	1.000000	0.024390
5	6	0015499	1.000000	0.029851
5	6	0030042	1.000000	0.020408
5	6	0003333	1.000000	0.040000
5	6	0030976	1.000000	0.266667
5	6	0047391	1.000000	0.111111
5	6	0001654	1.000000	0.055556
5	6	0050727	1.000000	0.230769
5	6	0098892	1.000000	0.137931
5	6	0001947	1.000000	0.026316
5	6	0005874	1.000000	0.346154
5	6	0006979	1.000000	0.200000
5	6	0043410	1.000000	0.088889
5	6	0060776	1.000000	0.045455
5	6	0002062	1.000000	0.062500
5	6	0015857	1.000000	0.080000
5	6	0030216	1.000000	0.058824
5	6	1902741	1.000000	0.102564
5	6	0071285	1.000000	0.083333
5	6	0071345	1.000000	0.090909
5	6	0042802	1.000000	0.750000
5	6	0035527	1.000000	0.090909
5	6	2000648	1.000000	0.428571
5	6	0000795	1.000000	0.370370
5	6	0019740	1.000000	0.090909
5	6	0007030	1.000000	0.062500
5	6	0008654	1.000000	0.037037
5	6	0021915	1.000000	0.043478
5	6	0035102	1.000000	0.500000
5	6	0042802	1.000000	0.750000
5	6	0007189	1.000000	0.166667
5	6	0071051	1.000000	0.029412
5	6	0045184	1.000000	0.066667
5	6	0016926	1.000000	0.033333
5	6	0043066	1.000000	0.294118
5	6	0010458	1.000000	0.041667
5	6	0003180	1.000000	0.041667
5	6	0005741	1.000000	0.454545
5	6	0006970	1.000000	0.071429
5	6	0006885	1.000000	0.052632
5	6	0004843	1.000000	0.170213
5	6	0046982	1.000000	0.071429
5	6	0090234	1.000000	0.047619
5	6	0007155	1.000000	0.083333
5	6	0051574	1.000000	0.022727
5	6	0043117	1.000000	0.064516
5	6	0060271	1.000000	0.046512
5	6	0043325	1.000000	0.181818
5	6	0001650	1.000000	0.000000
5	6	0016322	1.000000	0.040816
5	6	0043162	1.000000	0.140000
5	6	0006688	1.000000	0.096154
5	6	0043231	1.000000	0.000000
5	6	0000981	1.000000	0.170732
5	6	0031143	1.000000	0.000000
5	6	0003351	1.000000	0.058824
5	6	0008637	1.000000	0.051282
5	6	0030866	1.000000	0.000000
5	6	0097320	1.000000	0.000000
5	6	0005009	1.000000	0.000000
5	6	0009086	1.000000	0.000000
5	6	1900246	1.000000	0.000000
5	6	0005794	1.000000	0.500000
5	6	0010038	1.000000	0.062500
5	6	0006208	1.000000	0.210526
5	6	0060629	1.000000	0.038462
5	6	0005515	1.000000	0.038462
5	6	0005829	1.000000	1.000000
5	6	0005615	1.000000	0.090909
5	6	0003677	1.000000	0.034483
5	6	0071732	1.000000	0.050000
5	6	0045910	1.000000	0.031250
5	6	0098632	1.000000	0.333333
5	6	0098978	1.000000	0.250000
5	6	0006468	1.000000	0.950000
5	6	0008022	1.000000	0.750000
5	6	0005886	1.000000	0.333333
5	6	0004622	1.000000	0.100000
5	6	0090403	1.000000	0.647059
5	6	0005829	1.000000	1.000000
5	6	0000278	1.000000	0.200000
5	6	0005634	1.000000	0.454545
5	6	0008076	1.000000	0.125000
5	6	0005515	1.000000	1.000000
5	6	0030015	1.000000	0.555556
5	6	0015814	1.000000	0.040000
5	6	0035725	1.000000	0.045455
5	6	0030838	1.000000	0.139535
5	6	0032525	1.000000	0.062500
5	6	0021766	1.000000	0.080000
5	6	0014069	1.000000	0.160000
5	6	0001228	1.000000	0.065574
5	6	0071470	1.000000	0.050000
5	6	0001162	1.000000	0.111111
5	6	0006730	1.000000	0.066667
5	6	0045332	1.000000	0.173913
5	6	0045766	1.000000	0.088235
5	6	0043652	1.000000	0.227273
5	6	0016493	1.000000	0.076923
5	6	0042744	1.000000	0.044444
5	6	0032570	1.000000	0.045455
5	6	0043408	1.000000	0.230769
5	6	0007250	1.000000	0.115385
5	6	0005576	1.000000	0.142857
5	6	0030335	1.000000	0.294118
5	6	0005887	1.000000	0.200000
5	6	0019901	1.000000	0.500000
5	6	0008270	1.000000	0.250000
5	6	0030010	1.000000	0.142857
5	6	0038096	1.000000	0.119048
5	6	0009987	1.000000	0.166667
5	6	0060011	1.000000	0.037037
5	6	0051371	1.000000	0.428571
5	6	0046464	1.000000	0.068966
5	6	0010862	1.000000	0.155172
5	6	0015701	1.000000	0.066667
5	6	0070646	1.000000	0.071429
5	6	0005829	1.000000	0.750000
5	6	0032417	1.000000	0.061224
5	6	0005634	1.000000	1.000000
5	6	0070593	1.000000	0.027027
5	6	0008270	1.000000	0.250000
5	6	0014816	1.000000	0.026316
5	6	0030719	1.000000	0.014085
5	6	0010608	1.000000	0.350000
5	6	0048791	1.000000	0.053571
5	6	0060686	1.000000	0.085106
5	6	0000278	1.000000	0.043478
5	6	0005654	1.000000	0.857143
5	6	0035640	1.000000	0.045455
5	6	0007339	1.000000	0.031250
5	6	0015179	1.000000	0.030303
5	6	0000964	1.000000	0.024390
5	6	0005515	1.000000	1.000000
5	6	0061357	1.000000	0.605263
5	6	0051539	1.000000	0.285714
5	6	0005634	1.000000	0.500000
5	6	0051607	1.000000	1.000000
5	6	0008353	1.000000	0.046512
5	6	0019901	1.000000	0.500000
5	6	0005886	1.000000	0.333333
5	6	0097422	1.000000	0.333333
5	6	0035579	1.000000	0.241379
5	6	0004805	1.000000	0.068966
5	6	0005654	1.000000	0.318182
5	6	0070062	1.000000	0.105263
5	6	0051607	1.000000	1.000000
5	6	0005789	1.000000	0.333333
5	6	0035914	1.000000	0.062500
5	6	0004175	1.000000	0.055556
5	6	0009279	1.000000	0.214286
5	6	0043296	1.000000	0.666667
5	6	0043197	1.000000	0.250000
5	6	0005789	1.000000	0.333333
5	6	0019285	1.000000	0.062500
5	6	0051017	1.000000	0.071429
5	6	1902476	1.000000	0.050000
5	6	0005515	1.000000	1.000000
5	6	0050729	1.000000	0.400000
5	6	0005654	1.000000	0.318182
5	6	0000281	1.000000	0.083333
5	6	0005488	1.000000	0.666667
5	6	0048235	1.000000	0.068966
5	6	0034767	1.000000	0.235294
5	6	0098985	1.000000	0.083333
5	6	0001933	1.000000	0.204545
5	6	0060271	1.000000	0.071429
5	6	0005761	1.000000	0.310345
5	6	0005615	1.000000	0.111111
5	6	0048370	1.000000	0.033333
5	6	0010575	1.000000	0.666667
5	6	0009102	1.000000	0.036364
5	6	0006468	1.000000	0.086957
5	6	0043087	1.000000	0.142857
5	6	0034587	1.000000	0.095238
5	6	0008824	1.000000	0.000000
5	6	0021591	1.000000	0.058824
5	6	0008009	1.000000	0.093023
5	6	0043295	1.000000	0.000000
5	6	0030593	1.000000	0.071429
5	6	0061630	1.000000	0.021739
5	6	0005261	1.000000	0.097561
5	6	0009986	1.000000	0.093750
5	6	0032801	1.000000	0.027778
5	6	0061684	1.000000	0.022222
5	6	0006493	1.000000	0.019231
5	6	0047693	1.000000	0.035714
5	6	0005515	1.000000	1.000000
5	6	0005575	1.000000	0.250000
5	6	0005829	1.000000	0.090909
5	6	0070544	1.000000	0.000000
5	6	0071469	1.000000	0.000000
5	6	0006146	1.000000	0.000000
5	6	0007033	1.000000	0.000000
5	6	0030950	1.000000	0.074074
5	6	0008146	1.000000	0.100000
5	6	0045944	1.000000	0.018868
5	6	0097222	1.000000	0.558824
5	6	0005737	1.000000	0.454545
5	6	0001523	1.000000	0.250000
5	6	0015638	1.000000	0.043478
5	6	0071392	1.000000	0.055556
5	6	0015035	1.000000	0.137931
5	6	0055001	1.000000	0.076923
5	6	0009597	1.000000	0.038462
5	6	0030054	1.000000	0.090909
5	6	0004714	1.000000	0.080000
5	6	0005634	1.000000	0.600000
5	6	0030100	1.000000	0.312500
5	6	0023014	1.000000	0.131579
5	6	0006612	1.000000	0.030303
5	6	0008150	1.000000	0.083333
5	6	0031241	1.000000	0.333333
5	6	0004024	1.000000	0.076923
5	6	0000178	1.000000	0.277778
5	6	0000122	1.000000	0.098361
5	6	0009372	1.000000	0.111111
5	6	0005768	1.000000	0.937500
5	6	0035527	1.000000	0.080000
5	6	0019233	1.000000	0.058824
5	6	0061603	1.000000	0.083333
5	6	0005997	1.000000	0.062500
5	6	0002357	1.000000	0.071429
5	6	0007420	1.000000	0.055556
5	6	0005634	1.000000	0.272727
5	6	0005096	1.000000	0.045455
5	6	0045296	1.000000	0.000000
5	6	0050691	1.000000	0.076923
5	6	0050775	1.000000	0.028986
5	6	0002945	1.000000	0.187500
5	6	0006928	1.000000	0.100000
5	6	0051598	1.000000	0.037037
5	6	0065001	1.000000	0.066667
5	6	0000398	1.000000	0.148148
5	6	0005743	1.000000	0.160000
5	6	0032525	1.000000	0.033333
5	6	0008528	1.000000	0.050000
5	6	0031519	1.000000	0.166667
5	6	0045869	1.000000	0.034483
5	6	0051050	1.000000	0.047619
5	6	0010045	1.000000	0.090909
5	6	0042175	1.000000	0.500000
5	6	0060271	1.000000	0.035714
5	6	0071028	1.000000	0.017857
5	6	0030148	1.000000	0.030303
5	6	0005488	1.000000	0.034483
5	6	0042632	1.000000	0.045455
5	6	0050715	1.000000	0.023256
5	6	0080009	1.000000	0.026316
5	6	0014059	1.000000	0.035714
5	6	0010633	1.000000	0.030303
5	6	0047391	1.000000	0.029412
5	6	0000139	1.000000	0.000000
5	6	0034109	1.000000	0.000000
5	6	0001520	1.000000	0.000000
5	6	0086014	1.000000	0.000000
5	6	0030199	1.000000	0.000000
5	6	0005615	1.000000	0.043478
5	6	0045639	1.000000	0.040000
5	6	0005509	1.000000	0.083333
5	6	0051897	1.000000	0.041667
5	6	1903900	1.000000	0.076923
5	6	0000413	1.000000	0.250000
5	6	0034198	1.000000	0.074074
5	6	0008517	1.000000	0.041667
5	6	0009793	1.000000	0.045455
5	6	0005515	1.000000	1.000000
5	6	0006886	1.000000	0.047619
5	6	2000741	1.000000	0.230769
5	6	0070098	1.000000	0.440000
5	6	0005515	1.000000	1.000000
5	6	0005634	1.000000	0.384615
5	6	0001965	1.000000	0.750000
5	6	0005005	1.000000	0.277778
5	6	0050982	1.000000	0.090909
5	6	0044849	1.000000	0.083333
5	6	0033214	1.000000	0.088235
5	6	0009833	1.000000	0.066667
5	6	0045121	1.000000	0.071429
5	6	0043709	1.000000	0.076923
5	6	0000377	1.000000	0.083333
5	6	0005515	1.000000	1.000000
5	6	0071385	1.000000	0.076923
5	6	0000815	1.000000	0.307692
5	6	0015824	1.000000	0.050000
5	6	0045746	1.000000	0.200000
5	6	0010273	1.000000	0.055556
5	6	0002735	1.000000	0.088235
5	6	0000139	1.000000	0.354839
5	6	0043565	1.000000	0.625000
5	6	0009845	1.000000	0.076923
5	6	0016567	1.000000	0.090909
5	6	0005351	1.000000	0.028571
5	6	0097039	1.000000	0.083333
5	6	0005298	1.000000	0.019231
5	6	0061303	1.000000	0.125000
5	6	0035445	1.000000	0.136364
5	6	0031720	1.000000	0.000000
5	6	0051291	1.000000	0.181818
5	6	0043065	1.000000	0.200000
5	6	0005769	1.000000	0.375000
5	6	0017075	1.000000	0.000000
5	6	0016045	1.000000	0.176471
5	6	0060271	1.000000	0.153846
5	6	0004012	1.000000	0.106383
5	6	0010008	1.000000	0.250000
5	6	0044458	1.000000	0.148148
5	6	0019239	1.000000	0.000000
5	6	0008017	1.000000	0.000000
5	6	0009142	1.000000	0.272727
5	6	0043167	1.000000	0.000000
5	6	0043928	1.000000	0.172414
5	6	0004040	1.000000	0.000000
5	6	0060478	1.000000	0.086957
5	6	0017091	1.000000	0.000000
5	6	0048468	1.000000	0.100000
5	6	0009289	1.000000	0.375000
5	6	0060173	1.000000	0.066667
5	6	0048768	1.000000	0.037037
5	6	0070126	1.000000	0.279070
5	6	0032461	1.000000	0.210526
5	6	0071560	1.000000	0.160000
5	6	0016020	1.000000	0.142857
5	6	0007076	1.000000	0.058824
5	6	0031932	1.000000	0.555556
5	6	0032266	1.000000	0.200000
5	6	0060271	1.000000	0.074074
5	6	0048235	1.000000	0.055556
5	6	0000086	1.000000	0.086957
5	6	0005942	1.000000	0.066667
5	6	0006468	1.000000	0.071429
5	6	0036258	1.000000	0.350000
5	6	0019206	1.000000	0.042553
5	6	0046928	1.000000	0.052632
5	6	0070212	1.000000	0.076923
5	6	0046329	1.000000	0.019608
5	6	0005634	1.000000	0.454545
5	6	0071902	1.000000	0.023256
5	6	0042577	1.000000	0.086957
5	6	0035914	1.000000	0.074074
5	6	0016926	1.000000	0.066667
5	6	0005886	1.000000	1.000000
5	6	0045892	1.000000	0.102564
5	6	0044798	1.000000	0.350000
5	6	0005496	1.000000	0.000000
5	6	0048471	1.000000	0.750000
5	6	0043161	1.000000	0.064516
5	6	0000976	1.000000	0.000000
5	6	0030552	1.000000	0.000000
5	6	0007015	1.000000	0.600000
5	6	0007399	1.000000	0.189189
5	6	0009117	1.000000	0.086957
5	6	0001968	1.000000	0.000000
5	6	0047391	1.000000	0.000000
5	6	0061014	1.000000	0.157895
5	6	1902758	1.000000	0.040000
5	6	0031132	1.000000	0.071429
5	6	0034046	1.000000	0.000000
5	6	0005615	1.000000	0.111111
5	6	0005794	1.000000	0.642857
5	6	0017124	1.000000	0.133333
5	6	0048665	1.000000	0.764706
5	6	0022890	1.000000	0.055556
5	6	0008180	1.000000	0.823529
5	6	0022851	1.000000	0.032258
5	6	0008270	1.000000	0.117647
5	6	0016604	1.000000	0.565217
5	6	0006730	1.000000	0.222222
5	6	0060997	1.000000	0.351351
5	6	0003713	1.000000	1.000000
5	6	0009833	1.000000	0.100000
5	6	0016032	1.000000	0.111111
5	6	0061002	1.000000	0.483871
5	6	0004427	1.000000	0.055556
5	6	0006355	1.000000	1.000000
5	6	0004674	1.000000	0.191176
5	6	0071276	1.000000	0.133333
5	6	0033189	1.000000	0.066667
5	6	0022625	1.000000	0.357143
5	6	0023014	1.000000	0.227273
5	6	0005515	1.000000	0.153846
5	6	0005886	1.000000	0.333333
5	6	0008097	1.000000	0.333333
5	6	0005515	1.000000	0.153846
5	6	0001032	1.000000	0.571429
5	6	0070062	1.000000	0.176471
5	6	0048557	1.000000	1.000000
5	6	0060291	1.000000	0.423077
5	6	0043295	1.000000	0.095238
5	6	0043312	1.000000	0.064516
5	6	0005737	1.000000	1.000000
5	6	0021782	1.000000	1.000000
5	6	0032991	1.000000	0.142857
5	6	0009623	1.000000	0.066667
5	6	0004190	1.000000	0.145161
5	6	0045494	1.000000	0.133333
5	6	0033033	1.000000	0.571429
5	6	0071850	1.000000	0.352941
5	6	0060023	1.000000	1.000000
5	6	0016671	1.000000	0.083333
5	6	0044212	1.000000	0.666667
5	6	0030334	1.000000	0.307692
5	6	0003713	1.000000	1.000000
5	6	0007200	1.000000	0.250000
5	6	0052697	1.000000	0.084507
5	6	0004127	1.000000	0.158537
5	6	0016491	1.000000	0.100000
5	6	0005515	1.000000	0.153846
5	6	0051592	1.000000	0.100000
5	6	0070371	1.000000	0.217391
5	6	0007416	1.000000	0.437500
5	6	0030133	1.000000	0.470588
5	6	1904121	1.000000	0.052632
5	6	0005160	1.000000	0.125000
5	6	0030198	1.000000	0.222222
5	6	0042803	1.000000	0.125000
5	6	0032432	1.000000	0.409091
5	6	0016788	1.000000	0.066667
5	6	0017064	1.000000	0.058824
5	6	0043025	1.000000	0.272727
5	6	0043067	1.000000	0.100000
5	6	0007010	1.000000	0.333333
5	6	0043565	1.000000	0.250000
5	6	0005515	1.000000	1.000000
5	6	0015171	1.000000	0.033333
5	6	0060041	1.000000	0.388889
5	6	0005515	1.000000	1.000000
5	6	0031011	1.000000	0.324324
5	6	0044430	1.000000	0.764706
5	6	0031514	1.000000	0.875000
5	6	0050765	1.000000	0.066667
5	6	0046325	1.000000	0.058824
5	6	0043928	1.000000	0.044444
5	6	0071051	1.000000	0.071429
5	6	0060323	1.000000	0.033333
5	6	0050830	1.000000	0.027778
5	6	0051015	1.000000	0.333333
5	6	0050660	1.000000	0.160000
5	6	0008631	1.000000	0.090909
5	6	0006325	1.000000	0.057143
5	6	0071014	1.000000	0.588235
5	6	0046777	1.000000	0.219512
5	6	0030878	1.000000	0.030303
5	6	0046677	1.000000	0.037037
5	6	0048675	1.000000	0.030303
5	6	0007186	1.000000	0.187500
5	6	0005829	1.000000	0.250000
5	6	0021533	1.000000	0.118644
5	6	0004601	1.000000	0.095238
5	6	0009103	1.000000	0.064516
5	6	0005515	1.000000	1.000000
5	6	2000233	1.000000	0.096774
5	6	0032588	1.000000	0.281250
5	6	0006633	1.000000	0.080000
5	6	0015914	1.000000	0.062500
5	6	0009597	1.000000	0.083333
5	6	0004535	1.000000	0.081081
5	6	0006688	1.000000	0.071429
5	6	0015191	1.000000	0.020408
5	6	0005741	1.000000	0.461538
5	6	0042058	1.000000	0.200000
5	6	0045727	1.000000	0.169231
5	6	0048791	1.000000	0.094340
5	6	0005737	1.000000	0.500000
5	6	0016247	1.000000	0.166667
5	6	0004930	1.000000	0.400000
5	6	0010181	1.000000	0.023810
5	6	0080146	1.000000	0.062500
5	6	0070588	1.000000	0.043478
5	6	0070888	1.000000	0.022222
5	6	0036010	1.000000	0.062500
5	6	0060047	1.000000	0.071429
5	6	0005654	1.000000	1.000000
5	6	0030016	1.000000	0.409091
5	6	0030666	1.000000	0.312500
5	6	0097159	1.000000	0.500000
5	6	0032991	1.000000	0.222222
5	6	0005737	1.000000	1.000000
5	6	0005515	1.000000	0.285714
5	6	0048471	1.000000	0.750000
5	6	0000981	1.000000	0.135135
5	6	0098563	1.000000	0.217391
5	6	0000278	1.000000	0.095238
5	6	0090399	1.000000	0.083333
5	6	0005615	1.000000	0.111111
5	6	0043520	1.000000	0.058824
5	6	0006506	1.000000	0.175439
5	6	0000235	1.000000	0.366667
5	6	0090073	1.000000	0.040816
5	6	0008076	1.000000	0.153846
5	6	0010224	1.000000	0.040000
5	6	2000786	1.000000	0.125000
5	6	0035331	1.000000	0.072727
5	6	0047693	1.000000	0.076923
5	6	0060285	1.000000	0.076923
5	6	0006623	1.000000	0.070423
5	6	0005615	1.000000	0.111111
5	6	0010824	1.000000	0.058824
5	6	0006357	1.000000	0.025641
5	6	0007155	1.000000	0.045455
5	6	0005737	1.000000	0.333333
5	6	0004422	1.000000	0.093750
5	6	0071466	1.000000	0.076923
5	6	0060100	1.000000	0.025641
5	6	0008584	1.000000	0.027027
5	6	0048306	1.000000	0.750000
5	6	0071456	1.000000	0.095238
5	6	0055114	1.000000	0.117647
5	6	0043410	1.000000	0.277778
5	6	0098978	1.000000	0.100000
5	6	0030163	1.000000	0.380952
5	6	0051015	1.000000	0.428571
5	6	0005913	1.000000	0.076923
5	6	0009658	1.000000	0.095238
5	6	0006898	1.000000	0.066667
5	6	0009898	1.000000	0.187500
5	6	0009986	1.000000	0.333333
5	6	0006536	1.000000	0.320000
5	6	0060997	1.000000	0.039216
5	6	0003180	1.000000	0.045455
5	6	0015180	1.000000	0.032787
5	6	0030322	1.000000	0.153846
5	6	0051639	1.000000	0.100000
5	6	0042803	1.000000	0.285714
5	6	0006970	1.000000	0.142857
5	6	0033229	1.000000	0.023810
5	6	0006212	1.000000	0.186047
5	6	0042883	1.000000	0.038462
5	6	0030336	1.000000	0.181818
5	6	0009566	1.000000	0.062500
5	6	0005251	1.000000	0.025000
5	6	0031966	1.000000	0.045455
5	6	0070301	1.000000	0.022727
5	6	0003777	1.000000	0.066667
5	6	0005515	1.000000	0.250000
5	6	0032959	1.000000	0.022727
5	6	2000778	1.000000	0.100000
5	6	0000178	1.000000	0.416667
5	6	0044428	1.000000	0.769231
5	6	0007584	1.000000	0.035714
5	6	0001736	1.000000	0.031250
5	6	0004712	1.000000	0.041667
5	6	0004252	1.000000	0.051282
5	6	0005515	1.000000	0.250000
5	6	0060825	1.000000	0.075472
5	6	0005829	1.000000	0.384615
5	6	0005829	1.000000	0.384615
5	6	0030902	1.000000	0.071429
5	6	0051570	1.000000	0.047619
5	6	0005783	1.000000	0.642857
5	6	0006144	1.000000	0.227273
5	6	0009986	1.000000	0.428571
5	6	0005886	1.000000	1.000000
5	6	0005515	1.000000	0.750000
5	6	0003700	1.000000	0.071429
5	6	0042823	1.000000	0.176471
5	6	0045773	1.000000	0.058824
5	6	0004300	1.000000	0.166667
5	6	0048665	1.000000	0.074074
5	6	0042989	1.000000	0.078431
5	6	0061157	1.000000	0.016949
5	6	0002408	1.000000	0.060606
5	6	0035278	1.000000	0.000000
5	6	0051321	1.000000	0.000000
5	6	0031005	1.000000	0.428571
5	6	0006508	1.000000	0.000000
5	6	0050691	1.000000	0.000000
5	6	0090090	1.000000	0.000000
5	6	0003993	1.000000	0.055556
5	6	0003714	1.000000	0.027027
5	6	0002035	1.000000	0.074074
5	6	0012505	1.000000	0.000000
5	6	0043161	1.000000	0.054054
5	6	0098797	1.000000	0.000000
5	6	0000278	1.000000	0.142857
5	6	0010506	1.000000	0.235294
5	6	0042450	1.000000	0.051282
5	6	0071014	1.000000	0.000000
5	6	0005089	1.000000	0.080000
5	6	0006635	1.000000	0.051282
5	6	0030177	1.000000	0.043478
5	6	1900227	1.000000	0.047619
5	6	0097107	1.000000	0.117647
5	6	0099645	1.000000	0.037037
5	6	0045666	1.000000	0.052632
5	6	0071222	1.000000	0.068966
5	6	0010628	1.000000	0.058824
5	6	0045603	1.000000	0.043478
5	6	0005096	1.000000	0.052632
5	6	0099151	1.000000	0.034483
5	6	0060491	1.000000	0.066667
5	6	0071230	1.000000	0.076923
5	6	0010628	1.000000	0.161290
5	6	0039702	1.000000	0.083333
5	6	0071391	1.000000	0.200000
5	6	0022038	1.000000	0.058824
5	6	0006559	1.000000	0.054054
5	6	0061157	1.000000	0.152778
5	6	0005515	1.000000	0.500000
5	6	0033138	1.000000	0.325581
5	6	0005654	1.000000	1.000000
5	6	0003211	1.000000	0.045455
5	6	0060412	1.000000	0.045455
5	6	0005829	1.000000	1.000000
5	6	0065004	1.000000	0.062500
5	6	0086010	1.000000	0.166667
5	6	0051592	1.000000	1.000000
5	6	0006355	1.000000	0.545455
5	6	0005829	1.000000	1.000000
5	6	0032292	1.000000	0.062500
5	6	0005634	1.000000	0.900000
5	6	0016579	1.000000	0.235294
5	6	0036064	1.000000	0.291667
5	6	0010008	1.000000	0.320000
5	6	0006885	1.000000	0.133333
5	6	0005634	1.000000	0.900000
5	6	0007257	1.000000	0.085714
5	6	0005765	1.000000	0.375000
5	6	0000978	1.000000	0.117647
5	6	0006259	1.000000	0.560000
5	6	0098974	1.000000	0.060606
5	6	0045892	1.000000	0.315789
5	6	0090102	1.000000	0.062500
5	6	0061002	1.000000	0.060241
5	6	0000447	1.000000	0.166667
5	6	0061512	1.000000	0.071429
5	6	0005539	1.000000	0.400000
5	6	0005634	1.000000	0.454545
5	6	0046982	1.000000	0.600000
5	6	0042391	1.000000	0.142857
5	6	0000226	1.000000	0.555556
5	6	0005829	1.000000	0.750000
5	6	0060326	1.000000	0.160000
5	6	0034122	1.000000	0.133333
5	6	0006950	1.000000	0.150000
5	6	0005634	1.000000	0.454545
5	6	0001822	1.000000	0.066667
5	6	0030097	1.000000	0.062500
5	6	0043434	1.000000	0.090909
5	6	0015808	1.000000	0.045455
5	6	0016021	1.000000	0.000000
5	6	0090068	1.000000	0.181818
5	6	0005654	1.000000	0.000000
5	6	0001736	1.000000	0.058824
5	6	0005641	1.000000	0.000000
5	6	0005634	1.000000	0.000000
5	6	0017124	1.000000	0.600000
5	6	0070676	1.000000	0.100000
5	6	0098789	1.000000	0.064516
5	6	0010529	1.000000	0.333333
5	6	0005737	1.000000	0.000000
5	6	0071944	1.000000	0.000000
5	6	0004672	1.000000	0.062500
5	6	0003743	1.000000	0.263889
5	6	0004126	1.000000	0.036364
5	6	0005737	1.000000	0.333333
5	6	0090280	1.000000	0.217391
5	6	0098978	1.000000	0.125000
5	6	0003674	1.000000	0.333333
5	6	0003723	1.000000	0.285714
5	6	0046982	1.000000	0.600000
5	6	0065004	1.000000	0.050000
5	6	0017158	1.000000	0.444444
5	6	0071281	1.000000	0.047619
5	6	0009611	1.000000	0.076923
5	6	0048856	1.000000	0.083333
5	6	0021510	1.000000	0.071429
5	6	0071276	1.000000	0.133333
5	6	0000045	1.000000	0.280000
5	6	0051646	1.000000	0.111111
5	6	0045019	1.000000	0.108108
5	6	0005829	1.000000	1.000000
5	6	0009314	1.000000	0.125000
5	6	0005886	1.000000	0.272727
5	6	0009986	1.000000	0.333333
5	6	0043235	1.000000	0.166667
5	6	0000792	1.000000	0.529412
5	6	0005634	1.000000	0.555556
5	6	0006869	1.000000	0.083333
5	6	0006401	1.000000	0.066667
5	6	0035926	1.000000	0.074074
5	6	0015086	1.000000	0.032258
5	6	0045087	1.000000	0.029412
5	6	0010738	1.000000	0.088889
5	6	0046485	1.000000	0.176471
5	6	0005886	1.000000	0.333333
5	6	0032957	1.000000	0.200000
5	6	0022602	1.000000	0.027778
5	6	0044305	1.000000	0.142857
5	6	0016926	1.000000	0.441176
5	6	0038202	1.000000	0.083333
5	6	0061028	1.000000	0.048780
5	6	0007623	1.000000	0.033333
5	6	2000249	1.000000	0.088889
5	6	0008284	1.000000	0.352941
5	6	0016310	1.000000	0.111111
5	6	0060466	1.000000	0.139535
5	6	2000678	1.000000	0.125000
5	6	0031161	1.000000	0.055556
5	6	0036258	1.000000	0.285714
5	6	0043231	1.000000	0.291667
5	6	0045211	1.000000	1.000000
5	6	0031291	1.000000	0.222222
5	6	0000160	1.000000	0.250000
5	6	0043488	1.000000	0.217391
5	6	0097503	1.000000	0.125000
5	6	0001965	1.000000	0.600000
5	6	0009860	1.000000	0.269231
5	6	0007204	1.000000	0.115385
5	6	0005488	1.000000	0.500000
5	6	0030672	1.000000	0.244444
5	6	0018339	1.000000	0.066667
5	6	0016363	1.000000	0.281250
5	6	0038023	1.000000	0.166667
5	6	0051336	1.000000	0.181818
5	6	0005576	1.000000	0.250000
5	6	0006978	1.000000	0.173913
5	6	0045202	1.000000	0.666667
5	6	0005737	1.000000	0.375000
5	6	0000122	1.000000	0.127660
5	6	0009961	1.000000	0.083333
5	6	0006935	1.000000	0.111111
5	6	0005743	1.000000	0.323529
5	6	0005654	1.000000	0.290323
5	6	0015171	1.000000	0.045455
5	6	0051894	1.000000	0.192308
5	6	1900113	1.000000	0.127660
5	6	0016079	1.000000	0.069767
5	6	0005886	1.000000	1.000000
5	6	0043130	1.000000	0.500000
5	6	0005524	1.000000	0.100000
5	6	0007186	1.000000	0.266667
5	6	0005634	1.000000	0.280000
5	6	0030017	1.000000	0.576923
5	6	0005158	1.000000	0.500000
5	6	0000981	1.000000	0.142857
5	6	1990404	1.000000	0.078947
5	6	0071577	1.000000	0.052632
5	6	0008263	1.000000	0.083333
5	6	0016020	1.000000	0.333333
5	6	0007612	1.000000	1.000000
5	6	0002181	1.000000	0.052632
5	6	0000958	1.000000	0.075472
5	6	0007010	1.000000	0.357143
5	6	0046654	1.000000	0.039216
5	6	0009922	1.000000	0.100000
5	6	0005488	1.000000	0.333333
5	6	0010592	1.000000	0.117647
5	6	0006355	1.000000	0.191489
5	6	0016311	1.000000	0.181818
5	6	0051016	1.000000	0.054795
5	6	0019901	1.000000	0.500000
5	6	0045893	1.000000	0.267857
5	6	0090611	1.000000	0.846154
5	6	0002043	1.000000	0.037037
5	6	0034475	1.000000	0.222222
5	6	0036159	1.000000	0.054054
5	6	0007062	1.000000	0.080000
5	6	0032991	1.000000	0.111111
5	6	0005515	1.000000	0.111111
5	6	0008109	1.000000	0.250000
5	6	2000484	1.000000	0.016393
5	6	0016020	1.000000	0.111111
5	6	0050792	1.000000	0.029412
5	6	0005515	1.000000	0.111111
5	6	0030159	1.000000	0.083333
5	6	0045944	1.000000	0.015625
5	6	0007399	1.000000	0.028571
5	6	0004673	1.000000	0.027778
5	6	0038023	1.000000	0.142857
5	6	0009337	1.000000	0.500000
5	6	0043231	1.000000	0.538462
5	6	0006885	1.000000	0.000000
5	6	0043027	1.000000	0.016667
5	6	0006366	1.000000	0.000000
5	6	0032287	1.000000	0.000000
5	6	0070863	1.000000	0.037037
5	6	0051898	1.000000	0.043478
5	6	0005737	1.000000	0.333333
5	6	0036159	1.000000	0.204545
5	6	0008076	1.000000	0.285714
5	6	0071902	1.000000	0.021739
5	6	0032947	1.000000	0.600000
5	6	0005102	1.000000	0.750000
5	6	0071973	1.000000	0.086957
5	6	0005654	1.000000	0.266667
5	6	0003735	1.000000	0.200000
5	6	0051453	1.000000	0.058824
5	6	2000096	1.000000	0.031250
5	6	0005515	1.000000	1.000000
5	6	0008477	1.000000	0.125000
5	6	2000233	1.000000	0.032258
5	6	0042883	1.000000	0.045455
5	6	0019905	1.000000	0.600000
5	6	0002040	1.000000	0.031250
5	6	0070415	1.000000	0.193548
5	6	0001569	1.000000	0.025000
5	6	0015038	1.000000	0.083333
5	6	0022851	1.000000	0.022727
5	6	0007623	1.000000	0.055556
5	6	0035458	1.000000	0.111111
5	6	0030496	1.000000	0.600000
5	6	0005515	1.000000	1.000000
5	6	0034707	1.000000	0.181818
5	6	0071230	1.000000	0.076923
5	6	0031345	1.000000	0.384615
5	6	0005634	1.000000	0.600000
5	6	0003985	1.000000	0.083333
5	6	0046944	1.000000	0.090909
5	6	0005515	1.000000	1.000000
5	6	0005829	1.000000	0.466667
5	6	0005737	1.000000	0.428571
5	6	0046069	1.000000	0.031746
5	6	0010430	1.000000	0.080000
5	6	0070676	1.000000	0.533333
5	6	0015505	1.000000	0.086957
5	6	0005737	1.000000	0.428571
5	6	0097542	1.000000	0.333333
5	6	0015473	1.000000	0.200000
5	6	0005634	1.000000	0.600000
5	6	0005515	1.000000	1.000000
5	6	0043467	1.000000	0.363636
5	6	0010148	1.000000	0.285714
5	6	0006790	1.000000	0.181818
5	6	0004024	1.000000	0.083333
5	6	0002239	1.000000	0.062500
5	6	0051017	1.000000	0.350000
5	6	0071894	1.000000	0.169014
5	6	0005737	1.000000	0.750000
5	6	0005765	1.000000	0.470588
5	6	0044432	1.000000	0.550000
5	6	0008283	1.000000	0.100000
5	6	0070373	1.000000	0.019608
5	6	0019898	1.000000	0.100000
5	6	0009101	1.000000	0.169231
5	6	0043709	1.000000	0.100000
5	6	0043177	1.000000	0.400000
5	6	2000744	1.000000	0.062500
5	6	0003416	1.000000	0.062500
5	6	0061002	1.000000	0.031746
5	6	0002735	1.000000	0.027027
5	6	0045190	1.000000	0.048387
5	6	0018130	1.000000	0.105263
5	6	0016567	1.000000	0.068966
5	6	0005829	1.000000	0.000000
5	6	1905515	1.000000	0.076923
5	6	0009992	1.000000	0.090909
5	6	0060323	1.000000	0.071429
5	6	0005515	1.000000	1.000000
5	6	0036258	1.000000	0.083333
5	6	0034483	1.000000	0.125000
5	6	0046654	1.000000	0.000000
5	6	0031100	1.000000	0.000000
5	6	0045121	1.000000	0.181818
5	6	0030097	1.000000	0.000000
5	6	0000964	1.000000	0.000000
5	6	0102116	1.000000	0.083333
5	6	0030574	1.000000	0.000000
5	6	0048168	1.000000	0.136364
5	6	0051721	1.000000	0.181818
5	6	0035064	1.000000	0.181818
5	6	0004528	1.000000	0.034483
5	6	0000209	1.000000	0.031250
5	6	0006412	1.000000	0.025641
5	6	0060174	1.000000	0.040000
5	6	0050710	1.000000	0.075000
5	6	0046944	1.000000	0.034483
5	6	0001707	1.000000	0.034483
5	6	0033189	1.000000	0.062500
5	6	0009395	1.000000	0.272727
5	6	0000160	1.000000	0.105263
5	6	0016811	1.000000	0.000000
5	6	0043711	1.000000	0.266667
5	6	0000177	1.000000	0.312500
5	6	0004622	1.000000	0.000000
5	6	0042597	1.000000	0.300000
5	6	0016020	1.000000	0.100000
5	6	0000155	1.000000	0.203390
5	6	0019511	1.000000	0.363636
5	6	0031410	1.000000	0.571429
5	6	0050672	1.000000	0.037037
5	6	0046690	1.000000	0.100000
5	6	0010508	1.000000	0.047619
5	6	0051147	1.000000	0.083333
5	6	0071249	1.000000	0.083333
5	6	0090090	1.000000	0.210526
5	6	0005634	1.000000	1.000000
5	6	0000956	1.000000	0.073171
5	6	0005938	1.000000	0.636364
5	6	0003924	1.000000	0.777778
5	6	2000353	1.000000	0.235294
5	6	0005634	1.000000	1.000000
5	6	0016324	1.000000	0.214286
5	6	0005634	1.000000	1.000000
5	6	0004121	1.000000	0.181818
5	6	0004383	1.000000	0.035088
5	6	0004674	1.000000	0.066667
5	6	0030553	1.000000	0.111111
5	6	0071035	1.000000	0.048780
5	6	0001525	1.000000	0.052632
5	6	0007268	1.000000	0.181818
5	6	0031902	1.000000	0.285714
5	6	0033627	1.000000	0.142857
5	6	0045910	1.000000	0.181818
5	6	0060009	1.000000	0.066667
5	6	0045778	1.000000	0.300000
5	6	0006208	1.000000	0.066667
5	6	0008143	1.000000	0.200000
5	6	0006227	1.000000	0.034483
5	6	0005730	1.000000	0.739130
5	6	0005576	1.000000	0.142857
5	6	0006207	1.000000	0.064516
5	6	0032436	1.000000	0.025641
5	6	0010636	1.000000	0.052632
5	6	0032991	1.000000	0.090909
5	6	0030496	1.000000	0.272727
5	6	0005654	1.000000	0.555556
5	6	0097542	1.000000	0.222222
5	6	0030282	1.000000	0.076923
5	6	0002223	1.000000	0.058824
5	6	0031663	1.000000	0.062500
5	6	0086091	1.000000	0.062500
5	6	0005743	1.000000	0.000000
5	6	0045892	1.000000	0.023256
5	6	0008285	1.000000	0.062500
5	6	0045893	1.000000	0.023810
5	6	0047522	1.000000	0.058824
5	6	0010508	1.000000	0.041667
5	6	0046910	1.000000	0.052632
5	6	0009267	1.000000	0.043478
5	6	0043025	1.000000	0.300000
5	6	0000122	1.000000	0.365385
5	6	0015820	1.000000	0.043478
5	6	0004672	1.000000	0.593750
5	6	0071391	1.000000	0.080000
5	6	0031625	1.000000	0.034483
5	6	0005886	1.000000	0.333333
5	6	0016236	1.000000	0.200000
5	6	0035869	1.000000	0.222222
5	6	0006814	1.000000	0.062500
5	6	0031267	1.000000	0.034483
5	6	0005829	1.000000	1.000000
5	6	0060323	1.000000	0.071429
5	6	0060037	1.000000	0.058824
5	6	0005844	1.000000	0.111111
5	6	0060502	1.000000	0.031250
5	6	0030154	1.000000	0.058824
5	6	0005654	1.000000	0.142857
5	6	0032460	1.000000	0.040000
5	6	0005515	1.000000	0.019231
5	6	0006376	1.000000	0.021277
5	6	0050729	1.000000	0.040000
5	6	0019521	1.000000	0.037037
5	6	0048245	1.000000	0.044444
5	6	0015247	1.000000	0.033333
5	6	0000506	1.000000	0.428571
5	6	0004674	1.000000	0.186047
5	6	2001111	1.000000	0.025641
5	6	0003279	1.000000	0.030303
5	6	0019898	1.000000	0.055556
5	6	0000972	1.000000	0.071429
5	6	0034198	1.000000	0.052632
5	6	0050896	1.000000	0.166667
5	6	0031179	1.000000	0.066667
5	6	0035723	1.000000	0.157895
5	6	0043231	1.000000	0.304348
5	6	0071292	1.000000	0.062500
5	6	0051764	1.000000	0.096774
5	6	0007093	1.000000	0.166667
5	6	0050920	1.000000	0.200000
5	6	0005515	1.000000	0.750000
5	6	0061028	1.000000	0.055556
5	6	0042802	1.000000	0.600000
5	6	0002292	1.000000	0.061224
5	6	0005887	1.000000	0.571429
5	6	0015724	1.000000	0.238095
5	6	0005515	1.000000	0.750000
5	6	0005384	1.000000	0.434783
5	6	0005634	1.000000	0.291667
5	6	0042802	1.000000	0.600000
5	6	0045581	1.000000	0.090909
5	6	0005515	1.000000	0.750000
5	6	0016811	1.000000	0.125000
5	6	0005887	1.000000	0.571429
5	6	0005634	1.000000	0.291667
5	6	0003913	1.000000	0.111111
5	6	0099178	1.000000	0.266667
5	6	0002239	1.000000	0.083333
5	6	0006954	1.000000	0.111111
5	6	0042462	1.000000	0.062500
5	6	0048240	1.000000	0.065217
5	6	0046847	1.000000	0.066667
5	6	0000045	1.000000	0.320000
5	6	0012507	1.000000	0.244444
5	6	0017176	1.000000	0.000000
5	6	0001227	1.000000	0.083333
5	6	0005829	1.000000	0.750000
5	6	0006368	1.000000	0.054054
5	6	0000122	1.000000	0.093023
5	6	1903800	1.000000	0.111111
5	6	0009922	1.000000	0.000000
5	6	0005737	1.000000	1.000000
5	6	0004674	1.000000	0.062500
5	6	1902463	1.000000	0.700000
5	6	0000795	1.000000	0.268293
5	6	0034638	1.000000	0.060606
5	6	0000978	1.000000	0.000000
5	6	0031087	1.000000	0.061224
5	6	0009986	1.000000	0.428571
5	6	0016607	1.000000	0.243243
5	6	0030332	1.000000	0.000000
5	6	0000398	1.000000	0.074074
5	6	0070383	1.000000	0.083333
5	6	0010640	1.000000	0.266667
5	6	0051603	1.000000	0.076923
5	6	0045202	1.000000	0.045455
5	6	0060287	1.000000	0.019231
5	6	0042802	1.000000	0.750000
5	6	0071277	1.000000	0.020833
5	6	1902883	1.000000	0.095238
5	6	0048641	1.000000	0.068182
5	6	0019886	1.000000	0.022222
5	6	0043122	1.000000	0.093023
5	6	0005515	1.000000	1.000000
5	6	0070382	1.000000	0.578947
5	6	0007417	1.000000	0.062500
5	6	0005737	1.000000	1.000000
5	6	0060539	1.000000	0.050000
5	6	0005829	1.000000	1.000000
5	6	0005515	1.000000	1.000000
5	6	0071013	1.000000	0.565217
5	6	0016579	1.000000	0.071429
5	6	0005829	1.000000	1.000000
5	6	0036151	1.000000	0.071429
5	6	0071420	1.000000	0.137931
5	6	0035993	1.000000	0.050000
5	6	0032509	1.000000	0.052632
5	6	0004519	1.000000	0.066667
5	6	1904491	1.000000	0.055556
5	6	0031313	1.000000	0.366667
5	6	0044877	1.000000	0.500000
5	6	0048742	1.000000	0.181818
5	6	0002089	1.000000	0.037037
5	6	0016020	1.000000	0.333333
5	6	0001843	1.000000	0.027027
5	6	0015180	1.000000	0.023810
5	6	0030593	1.000000	0.200000
5	6	0007224	1.000000	0.200000
5	6	0045087	1.000000	0.117647
5	6	0005615	1.000000	0.111111
5	6	0009880	1.000000	0.052632
5	6	0016322	1.000000	0.066667
5	6	0045669	1.000000	0.037037
5	6	0050715	1.000000	0.025000
5	6	0005886	1.000000	0.111111
5	6	1902936	1.000000	0.142857
5	6	0019058	1.000000	0.125000
5	6	0008017	1.000000	0.300000
5	6	0004252	1.000000	0.047619
5	6	0010628	1.000000	0.137931
5	6	0016308	1.000000	0.064516
5	6	0001545	1.000000	0.035714
5	6	0008134	1.000000	0.375000
5	6	0030133	1.000000	0.055556
5	6	0045944	1.000000	0.113208
5	6	0035927	1.000000	0.055556
5	6	0005783	1.000000	0.062500
5	6	0000175	1.000000	0.057143
5	6	0005886	1.000000	0.111111
5	6	0032587	1.000000	0.047619
5	6	0008134	1.000000	0.222222
5	6	0032438	1.000000	0.263158
5	6	0008373	1.000000	0.058824
5	6	0001501	1.000000	0.105263
5	6	2000984	1.000000	0.111111
5	6	0030509	1.000000	0.181818
5	6	0033365	1.000000	0.888889
5	6	0031915	1.000000	0.210526
5	6	0009617	1.000000	0.111111
5	6	0005575	1.000000	0.250000
5	6	0005515	1.000000	0.250000
5	6	0048318	1.000000	0.071429
5	6	0006355	1.000000	0.260870
5	6	0045089	1.000000	0.173913
5	6	0061024	1.000000	0.266667
5	6	0016887	1.000000	0.071429
5	6	0000149	1.000000	0.222222
5	6	0043524	1.000000	0.333333
5	6	0004175	1.000000	0.045455
5	6	0001841	1.000000	0.052632
5	6	1901998	1.000000	0.166667
5	6	0003334	1.000000	0.066667
5	6	0045892	1.000000	0.227273
5	6	0005770	1.000000	0.444444
5	6	0019897	1.000000	0.230769
5	6	0006357	1.000000	0.344828
5	6	1990752	1.000000	0.366667
5	6	0030140	1.000000	0.380952
5	6	0008134	1.000000	0.090909
5	6	0004151	1.000000	0.272727
5	6	0065001	1.000000	0.230769
5	6	0090084	1.000000	0.352941
5	6	0004127	1.000000	0.068966
5	6	0009289	1.000000	0.375000
5	6	0005634	1.000000	1.000000
5	6	0003179	1.000000	0.176471
5	6	0015871	1.000000	0.071429
5	6	0075733	1.000000	0.066667
5	6	0006355	1.000000	0.357143
5	6	0035198	1.000000	0.066667
5	6	0000977	1.000000	0.047619
5	6	0016810	1.000000	0.000000
5	6	1990247	1.000000	0.000000
5	6	0061578	1.000000	0.026316
5	6	0031045	1.000000	0.000000
5	6	0070207	1.000000	0.041667
5	6	0072562	1.000000	0.125000
5	6	0005829	1.000000	0.333333
5	6	0005694	1.000000	0.272727
5	6	0000380	1.000000	0.032258
5	6	0047484	1.000000	0.093750
5	6	0001031	1.000000	0.000000
5	6	0010629	1.000000	0.083333
5	6	0003723	1.000000	0.000000
5	6	0016020	1.000000	0.100000
5	6	1904271	1.000000	0.022989
5	6	0006952	1.000000	0.045455
5	6	0010273	1.000000	0.032258
5	6	0031057	1.000000	0.125000
5	6	0004674	1.000000	0.270270
5	6	2000641	1.000000	0.061224
5	6	0032460	1.000000	0.080000
5	6	0001618	1.000000	0.029412
5	6	0032434	1.000000	0.126761
5	6	0005515	1.000000	0.000000
5	6	0051539	1.000000	0.000000
5	6	0005783	1.000000	0.388889
5	6	0047268	1.000000	0.000000
5	6	2000251	1.000000	0.085714
5	6	0005886	1.000000	0.272727
5	6	0006869	1.000000	0.052632
5	6	0007411	1.000000	0.083333
5	6	0003700	1.000000	0.523810
5	6	0003188	1.000000	0.040000
5	6	0030020	1.000000	0.142857
5	6	0016192	1.000000	0.062500
5	6	0071042	1.000000	0.135135
5	6	0005737	1.000000	0.750000
5	6	0030163	1.000000	0.041667
5	6	0045053	1.000000	0.074074
5	6	0048485	1.000000	0.050000
5	6	1905515	1.000000	0.080000
5	6	0001569	1.000000	0.068966
5	6	0005794	1.000000	0.687500
5	6	0009064	1.000000	0.095238
5	6	0036038	1.000000	0.166667
5	6	0010314	1.000000	0.181818
5	6	0033265	1.000000	0.222222
5	6	0015191	1.000000	0.217391
5	6	0031624	1.000000	0.500000
5	6	0030288	1.000000	0.166667
5	6	0072675	1.000000	0.068966
5	6	0045226	1.000000	0.068966
5	6	0043709	1.000000	0.105263
5	6	0035904	1.000000	0.125000
5	6	0060323	1.000000	0.083333
5	6	0009101	1.000000	0.074074
5	6	0004024	1.000000	0.076923
5	6	0043001	1.000000	0.071429
5	6	0019905	1.000000	0.031250
5	6	0042391	1.000000	0.083333
5	6	0043025	1.000000	1.000000
5	6	0080111	1.000000	0.033333
5	6	0006939	1.000000	0.071429
5	6	0035612	1.000000	0.032258
5	6	0005515	1.000000	0.033333
5	6	0005515	1.000000	0.033333
5	6	0003012	1.000000	0.083333
5	6	0005737	1.000000	0.300000
5	6	0031226	1.000000	0.214286
5	6	0015804	1.000000	0.631579
5	6	0099054	1.000000	0.041667
5	6	0070126	1.000000	0.022727
5	6	0005515	1.000000	0.033333
5	6	0009880	1.000000	0.062500
5	6	0010977	1.000000	0.021277
5	6	0051246	1.000000	0.062500
5	6	0032091	1.000000	0.062500
5	6	0005515	1.000000	0.000000
5	6	0005669	1.000000	0.457143
5	6	0042802	1.000000	0.000000
5	6	0005886	1.000000	0.230769
5	6	0001817	1.000000	0.230769
5	6	0000957	1.000000	0.225000
5	6	0014846	1.000000	0.055556
5	6	0051977	1.000000	0.040000
5	6	0035019	1.000000	0.062500
5	6	1904121	1.000000	0.035714
5	6	0033687	1.000000	0.076923
5	6	0005829	1.000000	0.272727
5	6	0043687	1.000000	0.086957
5	6	0006283	1.000000	0.117647
5	6	0032091	1.000000	0.272727
5	6	0051216	1.000000	0.166667
5	6	0005515	1.000000	0.600000
5	6	0042803	1.000000	0.375000
5	6	0003963	1.000000	0.111111
5	6	0012507	1.000000	0.102564
5	6	0004413	1.000000	0.090909
5	6	0098839	1.000000	0.521739
5	6	0043235	1.000000	0.666667
5	6	0006635	1.000000	0.055556
5	6	0033613	1.000000	0.375000
5	6	0032780	1.000000	0.454545
5	6	0008150	1.000000	0.166667
5	6	0070936	1.000000	0.074074
5	6	0005634	1.000000	0.230769
5	6	0016192	1.000000	0.100000
5	6	0005515	1.000000	0.600000
5	6	0000380	1.000000	0.064516
5	6	0008504	1.000000	0.066667
5	6	0036336	1.000000	0.111111
5	6	0008525	1.000000	0.050000
5	6	0019511	1.000000	0.076923
5	6	0005515	1.000000	1.000000
5	6	0043027	1.000000	0.137931
5	6	0005829	1.000000	1.000000
5	6	0060292	1.000000	0.416667
5	6	0048246	1.000000	0.214286
5	6	0005737	1.000000	1.000000
5	6	0051537	1.000000	0.285714
5	6	0051091	1.000000	0.214286
5	6	0005575	1.000000	0.500000
5	6	0061337	1.000000	0.166667
5	6	0043154	1.000000	0.186047
5	6	0005575	1.000000	0.500000
5	6	0000964	1.000000	0.240000
5	6	0022625	1.000000	0.363636
5	6	0008270	1.000000	0.625000
5	6	0043711	1.000000	0.147059
5	6	0005886	1.000000	1.000000
5	6	0035590	1.000000	0.210526
5	6	0046982	1.000000	0.600000
5	6	0003723	1.000000	0.285714
5	6	0003682	1.000000	0.500000
5	6	0048666	1.000000	0.454545
5	6	0007283	1.000000	0.052632
5	6	0005515	1.000000	1.000000
5	6	0005385	1.000000	0.047619
5	6	0015833	1.000000	0.066667
5	6	0005783	1.000000	0.642857
5	6	0071805	1.000000	0.045455
5	6	1901796	1.000000	0.200000
5	6	0001891	1.000000	0.187500
5	6	0005515	1.000000	0.600000
5	6	0001654	1.000000	0.058824
5	6	0009414	1.000000	0.176471
5	6	0005737	1.000000	0.454545
5	6	0005654	1.000000	0.739130
5	6	0060170	1.000000	0.185185
5	6	1900246	1.000000	0.078431
5	6	0005776	1.000000	0.642857
5	6	0016279	1.000000	0.052632
5	6	0005783	1.000000	0.642857
5	6	0006895	1.000000	0.055556
5	6	0090023	1.000000	0.093023
5	6	0043666	1.000000	0.137931
5	6	0001786	1.000000	0.222222
5	6	0005788	1.000000	0.407407
5	6	0007283	1.000000	0.043478
5	6	0048662	1.000000	0.222222
5	6	0001574	1.000000	0.045455
5	6	0048738	1.000000	0.041667
5	6	0007156	1.000000	0.058824
5	6	0004197	1.000000	0.050000
5	6	0061630	1.000000	0.062500
5	6	0030674	1.000000	0.600000
5	6	0061630	1.000000	0.062500
5	6	0004842	1.000000	0.066667
5	6	0099023	1.000000	0.083333
5	6	0043231	1.000000	0.900000
5	6	0000338	1.000000	0.019231
5	6	0035690	1.000000	0.024390
5	6	0009809	1.000000	0.019608
5	6	0002003	1.000000	0.029851
5	6	0003723	1.000000	0.285714
5	6	0015638	1.000000	0.038462
5	6	0043086	1.000000	0.052632
5	6	0004842	1.000000	0.235294
5	6	0008009	1.000000	0.170213
5	6	0090162	1.000000	0.200000
5	6	0005765	1.000000	0.419355
5	6	0001227	1.000000	0.071429
5	6	0008194	1.000000	0.125000
5	6	0002548	1.000000	0.074074
5	6	0032930	1.000000	0.222222
5	6	0003690	1.000000	0.222222
5	6	0048488	1.000000	0.050000
5	6	0036464	1.000000	0.409091
5	6	0005743	1.000000	0.433333
5	6	0043086	1.000000	0.166667
5	6	0097447	1.000000	0.454545
5	6	0097240	1.000000	0.142857
5	6	0032233	1.000000	0.181818
5	6	0090090	1.000000	0.285714
5	6	0005886	1.000000	1.000000
5	6	0000978	1.000000	0.111111
5	6	0001569	1.000000	0.032258
5	6	0005829	1.000000	0.411765
5	6	0015816	1.000000	0.037037
5	6	0007568	1.000000	0.111111
5	6	0015804	1.000000	0.052632
5	6	0002239	1.000000	0.071429
5	6	0022604	1.000000	0.230769
5	6	0008584	1.000000	0.041667
5	6	0060577	1.000000	0.043478
5	6	0051480	1.000000	0.080000
5	6	1902003	1.000000	0.173913
5	6	0031966	1.000000	0.478261
5	6	0043065	1.000000	0.300000
5	6	0090218	1.000000	0.162162
5	6	0044425	1.000000	0.125000
5	6	0034021	1.000000	0.166667
5	6	0042803	1.000000	1.000000
5	6	0071007	1.000000	0.375000
5	6	0042802	1.000000	1.000000
5	6	0006886	1.000000	0.428571
5	6	0032266	1.000000	0.200000
5	6	0060322	1.000000	0.090909
5	6	0032298	1.000000	0.150000
5	6	0003091	1.000000	0.080000
5	6	0005829	1.000000	0.777778
5	6	0043547	1.000000	0.090909
5	6	0043709	1.000000	0.105263
5	6	0071005	1.000000	0.391304
5	6	0008380	1.000000	0.071429
5	6	0001570	1.000000	0.081081
5	6	0030091	1.000000	0.189189
5	6	0016236	1.000000	0.111111
5	6	0009611	1.000000	0.071429
5	6	0005829	1.000000	0.000000
5	6	0097105	1.000000	0.040000
5	6	0005886	1.000000	0.000000
5	6	0007130	1.000000	0.035714
5	6	0005515	1.000000	1.000000
5	6	0005840	1.000000	0.000000
5	6	0030198	1.000000	0.062500
5	6	0032570	1.000000	0.047619
5	6	0046474	1.000000	0.193548
5	6	2000286	1.000000	0.323529
5	6	0005737	1.000000	0.461538
5	6	0071280	1.000000	0.181818
5	6	0043231	1.000000	0.692308
5	6	0043410	1.000000	0.325581
5	6	0005765	1.000000	0.423077
5	6	0005575	1.000000	0.250000
5	6	0080134	1.000000	0.250000
5	6	0043005	1.000000	0.375000
5	6	0043154	1.000000	0.113208
5	6	0045669	1.000000	0.300000
5	6	0016079	1.000000	0.106383
5	6	0046872	1.000000	0.285714
5	6	0004222	1.000000	0.320000
5	6	0005680	1.000000	0.375000
5	6	0005794	1.000000	0.857143
5	6	0097025	1.000000	0.400000
5	6	0015908	1.000000	0.055556
5	6	0002181	1.000000	0.354839
5	6	0015505	1.000000	0.048780
5	6	0043330	1.000000	0.200000
5	6	0005654	1.000000	0.409091
5	6	0071944	1.000000	0.666667
5	6	0019367	1.000000	0.176471
5	6	0030911	1.000000	0.285714
5	6	0005335	1.000000	0.027027
5	6	0005654	1.000000	0.409091
5	6	1990126	1.000000	0.071429
5	6	0005384	1.000000	0.035714
5	6	0042744	1.000000	0.080000
5	6	0051897	1.000000	0.153846
5	6	0004725	1.000000	0.051282
5	6	0043231	1.000000	0.235294
5	6	0005730	1.000000	0.185185
5	6	0005515	1.000000	1.000000
5	6	0005515	1.000000	1.000000
5	6	0005515	1.000000	1.000000
5	6	0042542	1.000000	0.090909
5	6	1904613	1.000000	0.181818
5	6	0097381	1.000000	0.366667
5	6	0019722	1.000000	0.666667
5	6	0016043	1.000000	0.285714
5	6	0009308	1.000000	0.071429
5	6	0003723	1.000000	0.285714
5	6	0046513	1.000000	0.057143
5	6	0030148	1.000000	0.068966
5	6	0015226	1.000000	0.054054
5	6	0051246	1.000000	0.162791
5	6	0005547	1.000000	0.181818
5	6	0005794	1.000000	0.642857
5	6	0008253	1.000000	0.080000
5	6	0019900	1.000000	0.500000
5	6	0005515	1.000000	0.750000
5	6	0098985	1.000000	0.071429
5	6	0019200	1.000000	0.071429
5	6	0017158	1.000000	0.080000
5	6	0030018	1.000000	0.322581
5	6	0090200	1.000000	0.058824
5	6	0045667	1.000000	0.085106
5	6	0042989	1.000000	0.075949
5	6	0045670	1.000000	0.076923
5	6	0032060	1.000000	0.500000
5	6	0005634	1.000000	0.250000
5	6	0005515	1.000000	0.000000
5	6	0060548	1.000000	0.125000
5	6	0042885	1.000000	0.041667
5	6	0006612	1.000000	0.032258
5	6	0005789	1.000000	0.323529
5	6	0032570	1.000000	0.045455
5	6	1902758	1.000000	0.032787
5	6	0006486	1.000000	0.046512
5	6	0030388	1.000000	0.080000
5	6	0051965	1.000000	0.280000
5	6	0022841	1.000000	0.050000
5	6	0007052	1.000000	0.400000
5	6	0022857	1.000000	0.142857
5	6	0005515	1.000000	0.000000
5	6	0005795	1.000000	0.684211
5	6	0004012	1.000000	0.105263
5	6	0006281	1.000000	0.076923
5	6	0010954	1.000000	0.121212
5	6	0017112	1.000000	0.086957
5	6	0034056	1.000000	0.000000
5	6	0019640	1.000000	0.050000
5	6	0005515	1.000000	0.030303
5	6	0005515	1.000000	0.030303
5	6	0015291	1.000000	0.083333
5	6	0055038	1.000000	0.393939
5	6	0098993	1.000000	0.276596
5	6	0043542	1.000000	0.064516
5	6	0043231	1.000000	0.692308
5	6	0001968	1.000000	0.029412
5	6	0030176	1.000000	0.571429
5	6	0072643	1.000000	0.051282
5	6	0042147	1.000000	0.076923
5	6	0046329	1.000000	0.117647
5	6	0089705	1.000000	0.083333
5	6	0000981	1.000000	0.142857
5	6	0000027	1.000000	0.050000
5	6	0042802	1.000000	0.029412
5	6	0072520	1.000000	0.045455
5	6	0007129	1.000000	0.040000
5	6	0045830	1.000000	0.062500
5	6	0005543	1.000000	0.285714
5	6	0005524	1.000000	0.105263
5	6	0097542	1.000000	0.200000
5	6	0005783	1.000000	0.785714
5	6	0050769	1.000000	0.055556
5	6	0055085	1.000000	0.250000
5	6	0072616	1.000000	0.080000
5	6	0043484	1.000000	0.058824
5	6	0005739	1.000000	1.000000
5	6	0048768	1.000000	0.088889
5	6	0005515	1.000000	1.000000
5	6	0008631	1.000000	0.066667
5	6	0034605	1.000000	0.125000
5	6	0070273	1.000000	0.200000
5	6	0045879	1.000000	0.050000
5	6	0050770	1.000000	0.054054
5	6	0005829	1.000000	0.538462
5	6	0080154	1.000000	0.142857
5	6	0048767	1.000000	0.040816
5	6	0000413	1.000000	0.714286
5	6	0005813	1.000000	0.294118
5	6	0005525	1.000000	0.192308
5	6	0005515	1.000000	1.000000
5	6	0005813	1.000000	0.294118
5	6	0005634	1.000000	0.454545
5	6	0050921	1.000000	0.153846
5	6	0019226	1.000000	0.080000
5	6	0015344	1.000000	0.040816
5	6	0008361	1.000000	0.080000
5	6	0006997	1.000000	0.090909
5	6	0043328	1.000000	0.431034
5	6	0016528	1.000000	0.857143
5	6	0042301	1.000000	0.363636
5	6	0071480	1.000000	0.129032
5	6	0032465	1.000000	0.181818
5	6	2000045	1.000000	0.160000
5	6	0045179	1.000000	0.466667
5	6	0005249	1.000000	0.032787
5	6	0034626	1.000000	0.157895
5	6	0043484	1.000000	0.250000
5	6	0008320	1.000000	0.043478
5	6	0005654	1.000000	0.263158
5	6	0045944	1.000000	0.296875
5	6	0042632	1.000000	0.083333
5	6	0005737	1.000000	1.000000
5	6	0048240	1.000000	0.047619
5	6	0042931	1.000000	0.033333
5	6	0015760	1.000000	0.052632
5	6	0070374	1.000000	0.130435
5	6	0061952	1.000000	0.133333
5	6	0043547	1.000000	0.117647
5	6	0071539	1.000000	0.052632
5	6	0060333	1.000000	0.129032
5	6	0003700	1.000000	0.240000
5	6	0008180	1.000000	0.277778
5	6	0032880	1.000000	0.272727
5	6	0030628	1.000000	0.222222
5	6	0003351	1.000000	0.153846
5	6	0005249	1.000000	0.031746
5	6	0071549	1.000000	0.051282
5	6	0071346	1.000000	0.086957
5	6	0005248	1.000000	0.034483
5	6	0042742	1.000000	0.086957
5	6	0005886	1.000000	1.000000
5	6	0061630	1.000000	0.366667
5	6	0023014	1.000000	0.343750
5	6	0005515	1.000000	0.400000
5	6	0043005	1.000000	0.375000
5	6	0005515	1.000000	0.400000
5	6	0140014	1.000000	0.153846
5	6	0004383	1.000000	0.147541
5	6	0006402	1.000000	0.204545
5	6	0051451	1.000000	0.153846
5	6	0005515	1.000000	0.400000
5	6	0033993	1.000000	0.117647
5	6	0071277	1.000000	0.181818
5	6	0010008	1.000000	0.423077
5	6	0003723	1.000000	0.250000
5	6	0016989	1.000000	0.301887
5	6	0005634	1.000000	0.642857
5	6	0006412	1.000000	0.366667
5	6	0007178	1.000000	0.800000
5	6	0005829	1.000000	0.500000
5	6	0042742	1.000000	0.083333
5	6	0045892	1.000000	0.372549
5	6	0045766	1.000000	0.450000
5	6	0010008	1.000000	0.423077
5	6	0005829	1.000000	0.500000
5	6	0009593	1.000000	0.117647
5	6	0005886	1.000000	1.000000
5	6	0006955	1.000000	0.125000
5	6	0072616	1.000000	0.083333
5	6	0008574	1.000000	0.187500
5	6	0033574	1.000000	0.086957
5	6	0005615	1.000000	1.000000
5	6	0015760	1.000000	0.062500
5	6	0015086	1.000000	0.033333
5	6	0005096	1.000000	0.080000
5	6	0017137	1.000000	0.375000
5	6	0005761	1.000000	0.321429
5	6	0010273	1.000000	0.086957
5	6	0004190	1.000000	0.050000
5	6	0022627	1.000000	0.280000
5	6	0030837	1.000000	0.128205
5	6	0051865	1.000000	0.068966
5	6	0009086	1.000000	0.048780
5	6	0010148	1.000000	0.055556
5	6	0090102	1.000000	0.045455
5	6	0060284	1.000000	0.166667
5	6	0009597	1.000000	0.066667
5	6	0019646	1.000000	0.068966
5	6	0071556	1.000000	0.740741
5	6	0052546	1.000000	0.054054
5	6	0044441	1.000000	0.200000
5	6	0005575	1.000000	0.142857
5	6	0043408	1.000000	0.074074
5	6	0004842	1.000000	0.068966
5	6	0042744	1.000000	0.062500
5	6	0003674	1.000000	0.333333
5	6	0006974	1.000000	0.250000
5	6	1990830	1.000000	0.190476
5	6	0007155	1.000000	0.166667
5	6	0043170	1.000000	0.142857
5	6	0005886	1.000000	0.333333
5	6	0007169	1.000000	1.000000
5	6	0008017	1.000000	0.500000
5	6	0005886	1.000000	0.333333
5	6	0005515	1.000000	1.000000
5	6	0050708	1.000000	1.000000
5	6	0043325	1.000000	0.181818
5	6	0030902	1.000000	1.000000
5	6	0005488	1.000000	0.666667
5	6	0034484	1.000000	0.066667
5	6	0005730	1.000000	0.440000
5	6	0030261	1.000000	0.277778
5	6	0043197	1.000000	0.360000
5	6	0000398	1.000000	0.058824
5	6	0005886	1.000000	0.333333
5	6	0005515	1.000000	1.000000
5	6	0005739	1.000000	0.500000
5	6	0090168	1.000000	0.368421
5	6	0002102	1.000000	0.684211
5	6	0036004	1.000000	0.600000
5	6	0046325	1.000000	1.000000
5	6	0070207	1.000000	0.300000
5	6	0071363	1.000000	0.210526
5	6	0001649	1.000000	0.272727
5	6	0016646	1.000000	0.100000
5	6	0000122	1.000000	0.377358
5	6	0007032	1.000000	0.294118
5	6	0010628	1.000000	1.000000
5	6	0071363	1.000000	0.210526
5	6	0043232	1.000000	0.562500
5	6	0005737	1.000000	1.000000
5	6	0001570	1.000000	0.391304
5	6	0035091	1.000000	0.250000
5	6	0050716	1.000000	0.424242
5	6	0005515	1.000000	1.000000
5	6	0043434	1.000000	0.090909
5	6	0042832	1.000000	0.086957
5	6	0009395	1.000000	0.066667
5	6	0045335	1.000000	0.400000
5	6	0016020	1.000000	0.250000
5	6	0140291	1.000000	0.071429
5	6	1902476	1.000000	0.266667
5	6	1901998	1.000000	0.066667
5	6	0071051	1.000000	0.028571
5	6	0019897	1.000000	0.000000
5	6	0060022	1.000000	0.062500
5	6	0007033	1.000000	0.062500
5	6	0016020	1.000000	0.000000
5	6	0005524	1.000000	0.021739
5	6	0035864	1.000000	0.136364
5	6	0032793	1.000000	0.023256
5	6	0000974	1.000000	0.000000
5	6	0001032	1.000000	0.026316
5	6	1901098	1.000000	0.023810
5	6	0016021	1.000000	0.000000
5	6	0032728	1.000000	0.035714
5	6	0005245	1.000000	0.025641
5	6	0043027	1.000000	0.028169
5	6	2000736	1.000000	0.043478
5	6	0006464	1.000000	0.937500
5	6	0099151	1.000000	0.027027
5	6	0016572	1.000000	0.535714
5	6	0005886	1.000000	0.333333
5	6	0016286	1.000000	0.034483
5	6	0005829	1.000000	1.000000
5	6	1900272	1.000000	0.035714
5	6	0070816	1.000000	0.375000
5	6	0033002	1.000000	0.055556
5	6	0060999	1.000000	0.035088
5	6	0120162	1.000000	0.038462
5	6	0042989	1.000000	0.035088
5	6	0032956	1.000000	0.041667
5	6	0005739	1.000000	0.461538
5	6	0004175	1.000000	0.222222
5	6	0010045	1.000000	0.076923
5	6	0048471	1.000000	0.259259
5	6	0003682	1.000000	0.500000
5	6	0008585	1.000000	0.040000
5	6	0006357	1.000000	0.121212
5	6	0034220	1.000000	0.071429
5	6	1901222	1.000000	0.173913
5	6	0044539	1.000000	0.040000
5	6	0003334	1.000000	0.076923
5	6	1902570	1.000000	0.058824
5	6	0005886	1.000000	1.000000
5	6	0005829	1.000000	0.333333
5	6	0003834	1.000000	0.083333
5	6	0030659	1.000000	0.181818
5	6	0009922	1.000000	0.111111
5	6	0002092	1.000000	0.210526
5	6	0032502	1.000000	0.166667
5	6	0030424	1.000000	0.333333
5	6	0005829	1.000000	0.333333
5	6	0097208	1.000000	0.157895
5	6	0030276	1.000000	0.600000
5	6	0017112	1.000000	0.187500
5	6	0045944	1.000000	0.115385
5	6	1902532	1.000000	0.333333
5	6	0005739	1.000000	0.230769
5	6	0006974	1.000000	0.285714
5	6	0003723	1.000000	0.250000
5	6	0006954	1.000000	0.142857
5	6	0080009	1.000000	0.060606
5	6	0019213	1.000000	0.166667
5	6	0006427	1.000000	0.038462
5	6	0045893	1.000000	0.120000
5	6	0004672	1.000000	0.055556
5	6	0051932	1.000000	0.235294
5	6	0002039	1.000000	0.600000
5	6	0004713	1.000000	0.050000
5	6	0005515	1.000000	0.750000
5	6	0021510	1.000000	0.368421
5	6	0007010	1.000000	0.222222
5	6	0004222	1.000000	0.050000
5	6	0007188	1.000000	0.714286
5	6	0007613	1.000000	0.090909
5	6	0005794	1.000000	0.187500
5	6	0000395	1.000000	0.018182
5	6	0005881	1.000000	0.120000
5	6	0008198	1.000000	0.222222
5	6	0006607	1.000000	0.022222
5	6	0004686	1.000000	0.042553
5	6	0048935	1.000000	0.057143
5	6	0005829	1.000000	0.411765
5	6	1990841	1.000000	0.400000
5	6	0033554	1.000000	0.166667
5	6	0000398	1.000000	0.068966
5	6	0048706	1.000000	0.058824
5	6	0071356	1.000000	0.111111
5	6	0043232	1.000000	0.388889
5	6	0035725	1.000000	0.222222
5	6	0070062	1.000000	0.181818
5	6	0030276	1.000000	0.750000
5	6	0005783	1.000000	0.611111
5	6	0000045	1.000000	0.181818
5	6	0060577	1.000000	0.043478
5	6	1902259	1.000000	0.040000
5	6	0043117	1.000000	0.062500
5	6	0030145	1.000000	0.272727
5	6	0007584	1.000000	0.076923
5	6	1902997	1.000000	0.052632
5	6	0070062	1.000000	0.181818
5	6	0035864	1.000000	0.083333
5	6	0018027	1.000000	0.068966
5	6	0090170	1.000000	0.083333
5	6	0016279	1.000000	0.028571
5	6	1905563	1.000000	0.055556
5	6	0005524	1.000000	0.560000
5	6	0006464	1.000000	0.052632
5	6	0001227	1.000000	0.022727
5	6	0071902	1.000000	0.022222
5	6	0006285	1.000000	0.035714
5	6	0045892	1.000000	0.025641
5	6	0048935	1.000000	0.045455
5	6	1903799	1.000000	0.019608
5	6	0005249	1.000000	0.025641
5	6	0042733	1.000000	0.033333
5	6	1903715	1.000000	0.041667
5	6	0010233	1.000000	0.045455
5	6	0051289	1.000000	0.076923
5	6	0048791	1.000000	0.037736
5	6	0007219	1.000000	0.090909
5	6	0005634	1.000000	0.454545
5	6	0035082	1.000000	0.068966
5	6	0043025	1.000000	0.300000
5	6	0008284	1.000000	0.052632
5	6	0017016	1.000000	0.428571
5	6	0006469	1.000000	0.020000
5	6	1900034	1.000000	0.052632
5	6	0031982	1.000000	0.200000
5	6	0051247	1.000000	0.041667
5	6	0005886	1.000000	0.333333
5	6	0061386	1.000000	0.022222
5	6	0015820	1.000000	0.037037
5	6	0032875	1.000000	0.166667
5	6	0019797	1.000000	0.139535
5	6	0050714	1.000000	0.148148
5	6	0004364	1.000000	0.000000
5	6	0003700	1.000000	0.153846
5	6	0009408	1.000000	0.090909
5	6	0048514	1.000000	0.052632
5	6	0003729	1.000000	0.000000
5	6	0051219	1.000000	0.000000
5	6	0034704	1.000000	0.161290
5	6	0005547	1.000000	0.000000
5	6	0005768	1.000000	0.526316
5	6	0005737	1.000000	0.428571
5	6	0050715	1.000000	0.153846
5	6	0004012	1.000000	0.071429
5	6	0071782	1.000000	0.500000
5	6	0043025	1.000000	0.166667
5	6	0005634	1.000000	0.600000
5	6	0047288	1.000000	0.285714
5	6	0003723	1.000000	0.200000
5	6	0044464	1.000000	0.214286
5	6	0045944	1.000000	0.238095
5	6	0005730	1.000000	0.360000
5	6	0007420	1.000000	0.066667
5	6	0006620	1.000000	0.031250
5	6	0031929	1.000000	0.208333
5	6	0072583	1.000000	0.076923
5	6	0072643	1.000000	0.080000
5	6	0033617	1.000000	0.062500
5	6	0005829	1.000000	0.000000
5	6	0042393	1.000000	0.222222
5	6	0033228	1.000000	0.027778
5	6	0000381	1.000000	0.040000
5	6	0022851	1.000000	0.040816
5	6	0060631	1.000000	0.047619
5	6	0020037	1.000000	0.066667
5	6	0006212	1.000000	0.204545
5	6	0090630	1.000000	0.032258
5	6	0045646	1.000000	0.030303
5	6	0017137	1.000000	0.062500
5	6	0030336	1.000000	0.028571
5	6	0010803	1.000000	0.032258
5	6	0016020	1.000000	0.142857
5	6	0071300	1.000000	0.057143
5	6	0071973	1.000000	0.068966
5	6	0005912	1.000000	0.076923
5	6	0030042	1.000000	0.058824
5	6	0031647	1.000000	0.045455
5	6	0010804	1.000000	0.026316
5	6	0009617	1.000000	0.038462
5	6	0043231	1.000000	0.900000
5	6	0046931	1.000000	0.076923
5	6	0010458	1.000000	0.062500
5	6	0043405	1.000000	0.021277
5	6	0033004	1.000000	0.031250
5	6	0006342	1.000000	0.074074
5	6	0045036	1.000000	0.114286
5	6	0051075	1.000000	0.023256
5	6	0072383	1.000000	0.117647
5	6	0016197	1.000000	0.200000
5	6	0055114	1.000000	0.166667
5	6	0006210	1.000000	0.030303
5	6	0022011	1.000000	0.038462
5	6	0005886	1.000000	1.000000
5	6	0001556	1.000000	0.033333
5	6	0004118	1.000000	0.022222
5	6	0045022	1.000000	0.047619
5	6	0032872	1.000000	0.027778
5	6	0002687	1.000000	0.034483
5	6	0060285	1.000000	0.100000
5	6	0007166	1.000000	0.090909
5	6	0000978	1.000000	0.038462
5	6	0005525	1.000000	0.032258
5	6	0006886	1.000000	0.035714
5	6	0003723	1.000000	0.062500
5	6	0048733	1.000000	0.050000
5	6	0060080	1.000000	0.055556
5	6	0006614	1.000000	0.025641
5	6	0005254	1.000000	0.055556
5	6	0008284	1.000000	0.333333
5	6	0005737	1.000000	0.300000
5	6	0005768	1.000000	0.458333
5	6	0047844	1.000000	0.000000
5	6	0009922	1.000000	0.000000
5	6	1990841	1.000000	0.000000
5	6	0005516	1.000000	0.000000
5	6	0070986	1.000000	0.066667
5	6	0006240	1.000000	0.033333
5	6	0016579	1.000000	0.086957
5	6	0045454	1.000000	0.190476
5	6	0035458	1.000000	0.066667
5	6	0030433	1.000000	0.035714
5	6	0005515	1.000000	0.375000
5	6	0019915	1.000000	0.166667
5	6	0098797	1.000000	0.130435
5	6	0001523	1.000000	0.066667
5	6	0000972	1.000000	0.083333
5	6	0006974	1.000000	0.083333
5	6	0019640	1.000000	0.037037
5	6	0005930	1.000000	0.464286
5	6	0002437	1.000000	0.076923
5	6	0006611	1.000000	0.692308
5	6	0015038	1.000000	0.117647
5	6	0006813	1.000000	0.285714
5	6	0030674	1.000000	0.600000
5	6	0033622	1.000000	0.375000
5	6	0007040	1.000000	0.312500
5	6	0010569	1.000000	0.041667
5	6	0008286	1.000000	0.048780
5	6	0005833	1.000000	0.727273
5	6	0046038	1.000000	0.131868
5	6	0005887	1.000000	0.176471
5	6	0100001	1.000000	0.055556
5	6	2000696	1.000000	0.062500
5	6	0005515	1.000000	1.000000
5	6	0071910	1.000000	0.050000
5	6	0050794	1.000000	0.111111
5	6	0050727	1.000000	0.076923
5	6	0001822	1.000000	0.066667
5	6	0043687	1.000000	0.090909
5	6	0030225	1.000000	0.083333
5	6	0042802	1.000000	1.000000
5	6	0016176	1.000000	0.111111
5	6	0039702	1.000000	0.066667
5	6	1990904	1.000000	0.062500
5	6	0031156	1.000000	0.250000
5	6	0044424	1.000000	0.357143
5	6	0007507	1.000000	0.066667
5	6	0005886	1.000000	0.176471
5	6	0035971	1.000000	0.076923
5	6	0005737	1.000000	0.428571
5	6	0004711	1.000000	0.057143
5	6	0005829	1.000000	0.466667
5	6	0006165	1.000000	0.068966
5	6	0021513	1.000000	0.047619
5	6	0045892	1.000000	0.093023
5	6	0016887	1.000000	0.100000
5	6	0004842	1.000000	0.058824
5	6	0045995	1.000000	0.187500
5	6	0055085	1.000000	0.062500
5	6	0032715	1.000000	0.157895
5	6	0004711	1.000000	0.051282
5	6	0004984	1.000000	0.068966
5	6	0008353	1.000000	0.051282
5	6	0008431	1.000000	0.083333
5	6	0000813	1.000000	0.322581
5	6	0009289	1.000000	0.214286
5	6	0010453	1.000000	0.363636
5	6	0019904	1.000000	0.111111
5	6	0031519	1.000000	0.500000
5	6	0090263	1.000000	0.400000
5	6	0005829	1.000000	0.538462
5	6	0005886	1.000000	0.272727
5	6	0055001	1.000000	0.074074
5	6	0070382	1.000000	0.526316
5	6	0007286	1.000000	0.050000
5	6	0001756	1.000000	0.040000
5	6	0070269	1.000000	0.090909
5	6	0005247	1.000000	0.025641
5	6	1903265	1.000000	0.363636
5	6	0060041	1.000000	0.050000
5	6	0071773	1.000000	0.064516
5	6	0015706	1.000000	0.062500
5	6	0000027	1.000000	0.057143
5	6	0005874	1.000000	0.181818
5	6	0000209	1.000000	0.038462
5	6	0045926	1.000000	0.076923
5	6	0032388	1.000000	0.058824
5	6	0034389	1.000000	0.076923
5	6	0097470	1.000000	0.250000
5	6	0005737	1.000000	0.300000
5	6	0009737	1.000000	0.136364
5	6	0060080	1.000000	0.083333
5	6	0000965	1.000000	0.034483
5	6	0032780	1.000000	0.058824
5	6	0031647	1.000000	0.090909
5	6	0022604	1.000000	0.066667
5	6	0032153	1.000000	0.375000
5	6	1902948	1.000000	0.020833
5	6	1902017	1.000000	0.050000
5	6	1901363	1.000000	0.500000
5	6	0030425	1.000000	0.200000
5	6	0042113	1.000000	0.071429
5	6	0010043	1.000000	0.076923
5	6	0000122	1.000000	1.000000
5	6	0043709	1.000000	0.058824
5	6	0045202	1.000000	0.142857
5	6	0005829	1.000000	1.000000
5	6	0061158	1.000000	0.397059
5	6	0044798	1.000000	0.625000
5	6	0043010	1.000000	0.052632
5	6	0061053	1.000000	0.062500
5	6	0009308	1.000000	0.208333
5	6	0005829	1.000000	1.000000
5	6	0008519	1.000000	0.050000
5	6	0060174	1.000000	0.052632
5	6	0005515	1.000000	1.000000
5	6	0015871	1.000000	0.052632
5	6	0071006	1.000000	0.000000
5	6	0042391	1.000000	0.153846
5	6	0005802	1.000000	0.000000
5	6	0045944	1.000000	0.044444
5	6	0048641	1.000000	0.105263
5	6	0065003	1.000000	0.076923
5	6	0000187	1.000000	0.062500
5	6	0021955	1.000000	0.025000
5	6	0035145	1.000000	0.000000
5	6	0016480	1.000000	0.023810
5	6	0016607	1.000000	0.000000
5	6	0006784	1.000000	0.055556
5	6	0060236	1.000000	0.052632
5	6	0010506	1.000000	0.071429
5	6	0001843	1.000000	0.029412
5	6	0008076	1.000000	0.115385
5	6	0048523	1.000000	0.041667
5	6	0003682	1.000000	0.045455
5	6	0031681	1.000000	0.043478
5	6	0035928	1.000000	0.027778
5	6	0071560	1.000000	0.064516
5	6	0006622	1.000000	0.021739
5	6	0050484	1.000000	0.139535
5	6	0005737	1.000000	0.750000
5	6	0047408	1.000000	0.125000
5	6	0000976	1.000000	0.153846
5	6	0005762	1.000000	0.400000
5	6	0048679	1.000000	0.166667
5	6	0070037	1.000000	0.305085
5	6	0048471	1.000000	0.777778
5	6	0005515	1.000000	1.000000
5	6	0042802	1.000000	0.750000
5	6	0035864	1.000000	0.076923
5	6	0048729	1.000000	0.076923
5	6	0006812	1.000000	0.076923
5	6	0001946	1.000000	0.047619
5	6	0003727	1.000000	0.250000
5	6	0097352	1.000000	0.040000
5	6	0030425	1.000000	0.000000
5	6	0035869	1.000000	0.000000
5	6	0008017	1.000000	0.500000
5	6	0051216	1.000000	0.047619
5	6	0006355	1.000000	0.142857
5	6	0042119	1.000000	0.055556
5	6	0031087	1.000000	0.057692
5	6	0042475	1.000000	0.047619
5	6	0005515	1.000000	0.250000
5	6	0003735	1.000000	0.111111
5	6	0005634	1.000000	1.000000
5	6	0014067	1.000000	0.000000
5	6	0003985	1.000000	0.062500
5	6	0032781	1.000000	0.000000
5	6	0048681	1.000000	0.000000
5	6	0030332	1.000000	0.750000
5	6	0071456	1.000000	0.470588
5	6	0019740	1.000000	0.142857
5	6	0005201	1.000000	0.200000
5	6	0016607	1.000000	0.466667
5	6	0023014	1.000000	0.222222
5	6	0043433	1.000000	0.300000
5	6	0043226	1.000000	0.166667
5	6	0045944	1.000000	0.454545
5	6	0010749	1.000000	0.333333
5	6	0042742	1.000000	0.157895
5	6	0005654	1.000000	0.518519
5	6	0000122	1.000000	0.226415
5	6	0043654	1.000000	0.160000
5	6	0001228	1.000000	0.400000
5	6	0003755	1.000000	0.250000
5	6	0015980	1.000000	0.210526
5	6	1903047	1.000000	0.235294
5	6	0005515	1.000000	1.000000
5	6	0008449	1.000000	0.200000
5	6	0090129	1.000000	0.200000
5	6	0005488	1.000000	0.666667
5	6	0016236	1.000000	0.200000
5	6	0016829	1.000000	0.285714
5	6	0070062	1.000000	0.157895
5	6	0001665	1.000000	0.200000
5	6	0000289	1.000000	0.926829
5	6	0016020	1.000000	0.142857
5	6	1901223	1.000000	0.222222
5	6	0035992	1.000000	0.071429
5	6	0060502	1.000000	0.040000
5	6	0035458	1.000000	1.000000
5	6	0004725	1.000000	0.250000
5	6	0004930	1.000000	0.192308
5	6	0004674	1.000000	0.222222
5	6	0048006	1.000000	0.083333
5	6	0005634	1.000000	0.692308
5	6	0000578	1.000000	0.066667
5	6	0008757	1.000000	0.090909
5	6	0008021	1.000000	0.458333
5	6	0051977	1.000000	0.045455
5	6	0071284	1.000000	0.052632
5	6	0060041	1.000000	0.050000
5	6	0030971	1.000000	0.333333
5	6	0048247	1.000000	0.035714
5	6	0005004	1.000000	0.074074
5	6	0070126	1.000000	0.023256
5	6	0004252	1.000000	0.037037
5	6	0000407	1.000000	0.272727
5	6	0005576	1.000000	0.166667
5	6	0007169	1.000000	0.037037
5	6	0000978	1.000000	0.019231
5	6	1900026	1.000000	0.026316
5	6	2000177	1.000000	0.050000
5	6	0050860	1.000000	0.028571
5	6	0032688	1.000000	0.038462
5	6	0005829	1.000000	0.500000
5	6	0044424	1.000000	0.714286
5	6	0007519	1.000000	0.025000
5	6	0009555	1.000000	0.030303
5	6	0031398	1.000000	0.019608
5	6	0006334	1.000000	0.044444
5	6	0001031	1.000000	0.181818
5	6	0005737	1.000000	0.750000
5	6	0007218	1.000000	0.133333
5	6	1902570	1.000000	0.111111
5	6	0005769	1.000000	0.411765
5	6	0030335	1.000000	0.052632
5	6	0005539	1.000000	0.400000
5	6	0005515	1.000000	1.000000
5	6	0005096	1.000000	0.052632
5	6	0098797	1.000000	0.200000
5	6	0032868	1.000000	0.062500
5	6	0000977	1.000000	0.133333
5	6	0060168	1.000000	0.045455
5	6	0006178	1.000000	0.048780
5	6	0007613	1.000000	0.083333
5	6	0019211	1.000000	0.071429
5	6	1904262	1.000000	0.142857
5	6	0005737	1.000000	1.000000
5	6	0010181	1.000000	0.133333
5	6	0015031	1.000000	0.047619
5	6	0051649	1.000000	0.071429
5	6	0005829	1.000000	0.750000
5	6	0031404	1.000000	0.333333
5	6	0009267	1.000000	0.227273
5	6	0005515	1.000000	1.000000
5	6	0046839	1.000000	0.086957
5	6	0060964	1.000000	0.285714
5	6	2000311	1.000000	0.129032
5	6	0021510	1.000000	0.052632
5	6	0001501	1.000000	0.062500
5	6	0036353	1.000000	0.048780
5	6	0005737	1.000000	0.750000
5	6	0014059	1.000000	0.029412
5	6	0006814	1.000000	0.034483
5	6	0019908	1.000000	0.535714
5	6	1900407	1.000000	0.034483
5	6	0030425	1.000000	0.200000
5	6	0016810	1.000000	0.166667
5	6	0005654	1.000000	0.739130
5	6	0008152	1.000000	0.095238
5	6	0071907	1.000000	0.029412
5	6	0045910	1.000000	0.024390
5	6	0045893	1.000000	0.018519
5	6	0070269	1.000000	0.083333
5	6	0048469	1.000000	0.071429
5	6	0006620	1.000000	0.020833
5	6	0051899	1.000000	0.074074
5	6	0001946	1.000000	0.027027
5	6	0007420	1.000000	0.029412
5	6	0071222	1.000000	0.021739
5	6	0000978	1.000000	0.025641
5	6	0035425	1.000000	0.034483
5	6	0030160	1.000000	0.033333
5	6	0031727	1.000000	0.031250
5	6	0097213	1.000000	0.055556
5	6	0040017	1.000000	0.400000
5	6	0060993	1.000000	0.300000
5	6	0048477	1.000000	0.152174
5	6	0043434	1.000000	0.062500
5	6	0061630	1.000000	0.461538
5	6	0005524	1.000000	0.136364
5	6	0001228	1.000000	0.476190
5	6	0043711	1.000000	0.400000
5	6	0016021	1.000000	0.071429
5	6	0032350	1.000000	0.444444
5	6	0006367	1.000000	0.173077
5	6	0048488	1.000000	0.052632
5	6	0001933	1.000000	0.466667
5	6	2000463	1.000000	0.214286
5	6	0042626	1.000000	0.061224
5	6	0045670	1.000000	0.400000
5	6	0007411	1.000000	0.200000
5	6	0016525	1.000000	0.312500
5	6	0005515	1.000000	0.750000
5	6	0005783	1.000000	0.642857
5	6	0007155	1.000000	0.125000
5	6	0009620	1.000000	0.076923
5	6	0032355	1.000000	0.066667
5	6	0006749	1.000000	0.200000
5	6	0046755	1.000000	0.076923
5	6	0006995	1.000000	0.086957
5	6	0003333	1.000000	0.043478
5	6	0005515	1.000000	0.090909
5	6	0015186	1.000000	0.044444
5	6	0080139	1.000000	0.066667
5	6	0008237	1.000000	0.190476
5	6	0008565	1.000000	0.090909
5	6	0005886	1.000000	0.200000
5	6	0005737	1.000000	0.500000
5	6	0008615	1.000000	0.095238
5	6	0005515	1.000000	0.090909
5	6	0042803	1.000000	0.071429
5	6	0014066	1.000000	0.105263
5	6	0003674	1.000000	0.111111
5	6	0047522	1.000000	0.500000
5	6	0009220	1.000000	0.080000
5	6	0042883	1.000000	0.052632
5	6	0045324	1.000000	0.083333
5	6	0030425	1.000000	0.176471
5	6	0004843	1.000000	0.045455
5	6	0005515	1.000000	1.000000
5	6	0015291	1.000000	0.083333
5	6	0044212	1.000000	0.500000
5	6	0044428	1.000000	0.866667
5	6	0031224	1.000000	0.090909
5	6	0003735	1.000000	0.200000
5	6	0005576	1.000000	0.111111
5	6	0010609	1.000000	0.133333
5	6	0046464	1.000000	0.035714
5	6	0034067	1.000000	0.055556
5	6	0006165	1.000000	0.031250
5	6	0004435	1.000000	0.083333
5	6	1990782	1.000000	0.428571
5	6	0000122	1.000000	1.000000
5	6	0032482	1.000000	0.085106
5	6	0071347	1.000000	0.047619
5	6	0045324	1.000000	0.161290
5	6	0046101	1.000000	0.045455
5	6	0120038	1.000000	0.300000
5	6	0030497	1.000000	0.057143
5	6	0005634	1.000000	0.454545
5	6	0000055	1.000000	0.135593
5	6	0006693	1.000000	0.066667
5	6	0016743	1.000000	0.142857
5	6	0005548	1.000000	0.080000
5	6	0022626	1.000000	0.470588
5	6	0008134	1.000000	0.750000
5	6	0035556	1.000000	0.785714
5	6	0005794	1.000000	0.500000
5	6	2000311	1.000000	0.125000
5	6	0010029	1.000000	0.157895
5	6	0010228	1.000000	0.045455
5	6	0071248	1.000000	0.200000
5	6	0015247	1.000000	0.058824
5	6	0043235	1.000000	0.666667
5	6	0046485	1.000000	0.086957
5	6	0005788	1.000000	0.333333
5	6	0016021	1.000000	0.166667
5	6	0043154	1.000000	0.085106
5	6	0014059	1.000000	0.173913
5	6	0033148	1.000000	0.162162
5	6	0006493	1.000000	0.050000
5	6	0031161	1.000000	0.055556
5	6	0032722	1.000000	0.190476
5	6	0048813	1.000000	0.081081
5	6	0005515	1.000000	1.000000
5	6	0060326	1.000000	0.086957
5	6	0043087	1.000000	0.333333
5	6	0016887	1.000000	0.100000
5	6	0060385	1.000000	0.075000
5	6	0008525	1.000000	0.145833
5	6	0005515	1.000000	1.000000
5	6	0010106	1.000000	0.076923
5	6	0016310	1.000000	0.142857
5	6	0005515	1.000000	1.000000
5	6	0004711	1.000000	0.166667
5	6	0072092	1.000000	0.035088
5	6	0007129	1.000000	0.071429
5	6	0044010	1.000000	0.153846
5	6	0060011	1.000000	0.071429
5	6	0002357	1.000000	0.083333
5	6	0043231	1.000000	0.000000
5	6	0034504	1.000000	0.062500
5	6	0042823	1.000000	0.019608
5	6	0043083	1.000000	0.000000
5	6	0010866	1.000000	0.050000
5	6	0035458	1.000000	0.200000
5	6	0060395	1.000000	0.625000
5	6	0061136	1.000000	0.153846
5	6	0006486	1.000000	0.052632
5	6	0007517	1.000000	0.074074
5	6	0060999	1.000000	0.100000
5	6	0000972	1.000000	0.117647
5	6	0005829	1.000000	0.272727
5	6	0005515	1.000000	0.200000
5	6	0070125	1.000000	0.050000
5	6	0009101	1.000000	0.064516
5	6	0051177	1.000000	0.057143
5	6	0071051	1.000000	0.177778
5	6	0005886	1.000000	1.000000
5	6	0043539	1.000000	0.025974
5	6	0045830	1.000000	0.015873
5	6	0060253	1.000000	0.032258
5	6	0072089	1.000000	0.166667
5	6	0030177	1.000000	0.052632
5	6	0045777	1.000000	0.083333
5	6	0045815	1.000000	0.066667
5	6	0055085	1.000000	0.125000
5	6	1904803	1.000000	0.058824
5	6	0035922	1.000000	0.014085
5	6	0048814	1.000000	0.023529
5	6	0045732	1.000000	0.014085
5	6	0032456	1.000000	0.160714
5	6	0033214	1.000000	0.086420
5	6	0048709	1.000000	0.029412
5	6	0019226	1.000000	0.032258
5	6	0005251	1.000000	0.044944
5	6	0015247	1.000000	0.092105
5	6	0032350	1.000000	0.000000
5	6	0000413	1.000000	0.000000
5	6	0035722	1.000000	0.000000
5	6	0015343	1.000000	0.038462
5	6	0050790	1.000000	0.000000
5	6	1905563	1.000000	0.000000
5	6	0007368	1.000000	0.052632
5	6	0005886	1.000000	0.206897
5	6	0005515	1.000000	0.033333
5	6	0051645	1.000000	0.066667
5	6	0072345	1.000000	0.045455
5	6	0005833	1.000000	0.081081
5	6	0044444	1.000000	0.090909
5	6	0060776	1.000000	0.040000
5	6	0019904	1.000000	0.750000
5	6	0043709	1.000000	0.080000
5	6	0003356	1.000000	0.238095
5	6	0007507	1.000000	0.045455
5	6	0097160	1.000000	0.333333
5	6	0005829	1.000000	0.058824
5	6	0019740	1.000000	0.066667
5	6	0006427	1.000000	0.036364
5	6	0031224	1.000000	0.076923
5	6	0046007	1.000000	0.090909
5	6	0042788	1.000000	0.411765
5	6	0099513	1.000000	0.250000
5	6	0005634	1.000000	0.384615
5	6	0060776	1.000000	0.033333
5	6	0046183	1.000000	0.166667
5	6	0015031	1.000000	0.037037
5	6	0007498	1.000000	0.050000
5	6	2000310	1.000000	0.081633
5	6	0045859	1.000000	0.035714
5	6	0045121	1.000000	0.181818
5	6	0042593	1.000000	0.071429
5	6	1902188	1.000000	0.045455
5	6	0031012	1.000000	0.600000
5	6	0005739	1.000000	0.200000
5	6	0090195	1.000000	0.045455
5	6	0009887	1.000000	0.062500
5	6	0006935	1.000000	0.071429
5	6	0032525	1.000000	0.033333
5	6	0045892	1.000000	0.000000
5	6	0001953	1.000000	0.000000
5	6	0050775	1.000000	0.000000
5	6	0046600	1.000000	0.000000
5	6	0044305	1.000000	0.000000
5	6	0071013	1.000000	0.500000
5	6	0043231	1.000000	1.000000
5	6	0001561	1.000000	0.048780
5	6	0003674	1.000000	0.333333
5	6	0009986	1.000000	0.428571
5	6	0015827	1.000000	0.222222
5	6	0009617	1.000000	0.100000
5	6	0008285	1.000000	0.300000
5	6	0009061	1.000000	0.095238
5	6	0009725	1.000000	0.200000
5	6	1904637	1.000000	0.210526
5	6	0009942	1.000000	0.040000
5	6	0005829	1.000000	1.000000
5	6	2001243	1.000000	0.111111
5	6	0043065	1.000000	0.214286
5	6	0045589	1.000000	0.315789
5	6	0009244	1.000000	0.044444
5	6	0005515	1.000000	1.000000
5	6	0016121	1.000000	0.064516
5	6	0005886	1.000000	1.000000
5	6	0048485	1.000000	0.076923
5	6	0032502	1.000000	0.166667
5	6	0014904	1.000000	0.076923
5	6	0009312	1.000000	0.071429
5	6	0045095	1.000000	0.318182
5	6	0051291	1.000000	0.230769
5	6	0005929	1.000000	0.333333
5	6	0005575	1.000000	0.166667
5	6	0050900	1.000000	0.153846
5	6	0006979	1.000000	0.125000
5	6	0005515	1.000000	1.000000
5	6	0100001	1.000000	0.250000
5	6	0034484	1.000000	0.062500
5	6	0007158	1.000000	0.111111
5	6	0060412	1.000000	0.043478
5	6	0003714	1.000000	0.093023
5	6	0009435	1.000000	0.035088
5	6	0016021	1.000000	0.100000
5	6	0002526	1.000000	0.166667
5	6	0008277	1.000000	0.210526
5	6	0005737	1.000000	1.000000
5	6	1900026	1.000000	0.266667
5	6	0015558	1.000000	0.137931
5	6	0000155	1.000000	0.178571
5	6	0032570	1.000000	0.235294
5	6	0044297	1.000000	0.428571
5	6	0005096	1.000000	0.190476
5	6	0001085	1.000000	0.600000
5	6	0030324	1.000000	0.066667
5	6	0004722	1.000000	0.064516
5	6	0005515	1.000000	1.000000
5	6	0002218	1.000000	1.000000
5	6	0032461	1.000000	1.000000
5	6	0000086	1.000000	0.153846
5	6	0030170	1.000000	0.250000
5	6	0016021	1.000000	0.100000
5	6	0006357	1.000000	0.730769
5	6	0006635	1.000000	0.062500
5	6	0003341	1.000000	0.222222
5	6	0022841	1.000000	0.074074
5	6	0004222	1.000000	0.050000
5	6	0007519	1.000000	0.055556
5	6	0046872	1.000000	0.090909
5	6	0043066	1.000000	0.055556
5	6	1904841	1.000000	0.100000
5	6	0042176	1.000000	0.062500
5	6	0010430	1.000000	0.130435
5	6	0015016	1.000000	0.166667
5	6	2000637	1.000000	0.047619
5	6	0016197	1.000000	0.066667
5	6	0060631	1.000000	0.052632
5	6	0034584	1.000000	0.076923
5	6	1900037	1.000000	0.083333
5	6	0060999	1.000000	0.043478
5	6	0043161	1.000000	0.375000
5	6	0042542	1.000000	0.062500
5	6	0010574	1.000000	0.100000
5	6	0015857	1.000000	0.058824
5	6	0098978	1.000000	0.000000
5	6	0007507	1.000000	0.166667
5	6	0005634	1.000000	0.000000
5	6	0021501	1.000000	0.153846
5	6	0070888	1.000000	0.037037
5	6	0003211	1.000000	0.090909
5	6	0051482	1.000000	0.050000
5	6	0050869	1.000000	0.050000
5	6	0050729	1.000000	0.058824
5	6	0042721	1.000000	0.300000
5	6	0005634	1.000000	1.000000
5	6	0006470	1.000000	0.322581
5	6	0005515	1.000000	1.000000
5	6	0008158	1.000000	0.142857
5	6	0005515	1.000000	1.000000
5	6	0005730	1.000000	0.500000
5	6	0015814	1.000000	0.031250
5	6	0019901	1.000000	0.500000
5	6	0033603	1.000000	0.212121
5	6	0005251	1.000000	0.025000
5	6	0031625	1.000000	0.500000
5	6	0042803	1.000000	0.500000
5	6	0030875	1.000000	0.344828
5	6	0046875	1.000000	0.600000
5	6	0044446	1.000000	0.636364
5	6	0003682	1.000000	0.500000
5	6	0002244	1.000000	0.064516
5	6	0048670	1.000000	0.086207
5	6	0061098	1.000000	0.466667
5	6	0001946	1.000000	0.035714
5	6	0071385	1.000000	0.052632
5	6	0071805	1.000000	0.034483
5	6	0075733	1.000000	0.037037
5	6	0005515	1.000000	0.000000
5	6	0043709	1.000000	0.086957
5	6	0086005	1.000000	0.090909
5	6	0008333	1.000000	0.066667
5	6	0005730	1.000000	0.000000
5	6	0016791	1.000000	0.086957
5	6	0071347	1.000000	0.200000
5	6	0008143	1.000000	0.000000
5	6	0005515	1.000000	0.000000
5	6	0042802	1.000000	0.000000
5	6	0045736	1.000000	0.217391
5	6	0030911	1.000000	0.000000
5	6	0005488	1.000000	0.000000
5	6	0036374	1.000000	0.045455
5	6	0051017	1.000000	0.083333
5	6	0061649	1.000000	0.000000
5	6	0005509	1.000000	0.285714
5	6	0070821	1.000000	0.142857
5	6	0001891	1.000000	0.230769
5	6	0005575	1.000000	0.142857
5	6	0051223	1.000000	0.187500
5	6	0046330	1.000000	0.180000
5	6	0006152	1.000000	0.142857
5	6	0032482	1.000000	0.200000
5	6	0000981	1.000000	0.133333
5	6	0030517	1.000000	0.095238
5	6	0043025	1.000000	0.272727
5	6	0051384	1.000000	0.052632
5	6	0015701	1.000000	0.058824
5	6	0006895	1.000000	0.050000
5	6	0001843	1.000000	0.000000
5	6	0003723	1.000000	0.285714
5	6	0019367	1.000000	0.000000
5	6	0007608	1.000000	0.000000
5	6	0030091	1.000000	0.000000
5	6	0051321	1.000000	0.000000
5	6	0071300	1.000000	0.060606
5	6	0005739	1.000000	0.440000
5	6	0007605	1.000000	0.040000
5	6	0071596	1.000000	0.205128
5	6	1903721	1.000000	0.016393
5	6	0034021	1.000000	0.041667
5	6	0097104	1.000000	0.052632
5	6	0009967	1.000000	0.031250
5	6	0007519	1.000000	0.031250
5	6	0098561	1.000000	0.038462
5	6	0042770	1.000000	0.062500
5	6	0003094	1.000000	0.041667
5	6	0005739	1.000000	0.440000
5	6	0005929	1.000000	0.148148
5	6	0098586	1.000000	0.037037
5	6	0051279	1.000000	0.027778
5	6	0005515	1.000000	0.111111
5	6	0100001	1.000000	0.032258
5	6	0043524	1.000000	0.029412
5	6	0003723	1.000000	0.083333
5	6	0045824	1.000000	0.030303
5	6	0043001	1.000000	0.022727
5	6	0005737	1.000000	0.000000
5	6	0005575	1.000000	0.000000
5	6	0005515	1.000000	0.090909
5	6	0060384	1.000000	0.058824
5	6	0045944	1.000000	0.022727
5	6	0005986	1.000000	0.217391
5	6	0032412	1.000000	0.050000
5	6	0004890	1.000000	0.071429
5	6	0098962	1.000000	0.040000
5	6	0003857	1.000000	0.111111
5	6	0042742	1.000000	0.071429
5	6	0060022	1.000000	0.187500
5	6	0000715	1.000000	0.230769
5	6	0005615	1.000000	0.111111
5	6	0031175	1.000000	0.346154
5	6	0007249	1.000000	0.235294
5	6	0005886	1.000000	0.333333
5	6	0008270	1.000000	0.027027
5	6	0016236	1.000000	0.160000
5	6	0005871	1.000000	0.350000
5	6	0006351	1.000000	0.219512
5	6	0019825	1.000000	0.028571
5	6	0005634	1.000000	1.000000
5	6	0043025	1.000000	0.300000
5	6	0008824	1.000000	0.058824
5	6	0008144	1.000000	0.030303
5	6	0003913	1.000000	0.057143
5	6	0051539	1.000000	0.027778
5	6	0005829	1.000000	0.750000
5	6	0030154	1.000000	0.333333
5	6	0005886	1.000000	1.000000
5	6	0034145	1.000000	0.290323
5	6	0030317	1.000000	0.117647
5	6	0043231	1.000000	0.900000
5	6	0008285	1.000000	0.600000
5	6	0005634	1.000000	1.000000
5	6	0005654	1.000000	0.608696
5	6	0048370	1.000000	0.269231
5	6	0000048	1.000000	0.168831
5	6	0005515	1.000000	0.750000
5	6	0006644	1.000000	0.150000
5	6	0032458	1.000000	0.058824
5	6	0019368	1.000000	0.154930
5	6	0009615	1.000000	0.291667
5	6	0006334	1.000000	0.076923
5	6	0070536	1.000000	0.115942
5	6	0035673	1.000000	0.052632
5	6	0002092	1.000000	0.307692
5	6	0000922	1.000000	0.368421
5	6	0005829	1.000000	1.000000
5	6	0005829	1.000000	1.000000
5	6	0016682	1.000000	0.133333
5	6	0015210	1.000000	0.137931
```
