## Supplementary File 3 for "Novel Comparison of Evaluation Metrics for Gene Ontology Classifiers Reveals Drastic Performance Differences": mouseFunc.jacc (part 7 of 93)

```
3	0	1905007	0.600022	0.240000
3	0	0006511	0.600022	0.307692
3	0	0043410	0.600022	0.303030
3	0	1990036	0.600022	0.043478
3	0	0003206	0.600022	0.047619
3	0	0006357	0.600022	0.540541
3	0	0005113	0.600022	0.600000
3	0	0005634	0.600022	1.000000
3	0	0005622	0.600022	0.400000
3	0	0016324	0.600022	0.166667
3	0	0010165	0.600022	0.076923
3	0	0045823	0.600022	0.266667
3	0	0071542	0.600022	0.052632
3	0	0048160	0.600022	0.042553
3	0	0003723	0.600022	1.000000
3	0	0030154	0.600022	0.083333
3	0	0007264	0.600022	0.054054
3	0	0005694	0.600022	0.370370
3	0	0007130	0.600022	1.000000
3	0	0005515	0.600022	1.000000
3	0	0000795	0.600022	1.000000
3	0	0033210	0.600022	0.040000
3	0	0046968	0.600022	0.026316
3	0	0060914	0.600022	0.024390
3	0	1990839	0.600022	0.026316
3	0	0005575	0.600022	0.100000
3	0	0043231	0.600022	0.900000
3	0	0007130	0.600022	1.000000
3	0	1904631	0.600022	0.030303
3	0	0005654	0.600022	1.000000
3	0	0006342	0.600022	0.088235
3	0	0034760	0.600022	0.021739
3	0	1903770	0.600022	0.028571
3	0	0008276	0.600022	0.039216
3	0	0007610	0.600022	0.166667
3	0	0005622	0.600022	0.400000
3	0	0007283	0.600022	1.000000
3	0	0051447	0.600022	0.214286
3	0	0044279	0.600022	0.076923
3	0	0006344	0.600022	0.094595
3	0	0044464	0.600022	0.300000
3	0	0035112	0.600022	0.162791
3	0	0005515	0.600022	1.000000
3	0	0005634	0.600022	1.000000
3	0	0035115	0.600022	0.088889
3	0	0005654	0.600022	1.000000
3	0	0001673	0.600022	1.000000
3	0	0009987	0.600022	0.166667
3	0	0005840	0.600022	0.600000
3	0	0071222	0.600022	0.065574
3	0	0000800	0.600022	1.000000
3	0	0000711	0.600022	1.000000
3	0	0003008	0.600022	0.153846
3	0	0000794	0.600022	1.000000
3	0	0048754	0.600022	0.088889
3	0	0060520	0.600022	0.051724
3	0	0033088	0.600022	0.054545
3	0	0000780	0.600022	1.000000
3	0	0000775	0.600022	1.000000
3	0	0016321	0.600022	1.000000
3	0	0000122	0.600022	0.025000
3	0	0007368	0.600022	0.142857
3	0	0008092	0.600022	0.750000
3	0	1990830	0.600022	1.000000
3	0	0007283	0.600022	1.000000
3	0	0007066	0.600022	1.000000
3	0	0048018	0.600022	0.176471
3	0	0008134	0.600022	0.750000
3	0	0030674	0.600022	0.600000
3	0	0035092	0.600022	1.000000
3	0	0005515	0.600022	1.000000
3	0	0001822	0.600022	0.137931
3	0	0009653	0.600022	0.142857
3	0	0051026	0.600022	1.000000
3	0	0001664	0.600022	0.600000
3	0	0005694	0.600022	1.000000
3	0	0070842	0.600022	0.206897
3	0	0010468	0.600022	0.111111
3	0	0009887	0.600022	0.142857
3	0	0005515	0.600022	1.000000
3	0	0046982	0.600022	1.000000
3	0	0015031	0.600022	0.066667
3	0	0000793	0.600022	1.000000
3	0	0000794	0.600022	1.000000
3	0	0060766	0.600022	0.047619
3	0	0042532	0.600022	0.020833
3	0	0051586	0.600022	0.025000
3	0	0031953	0.600022	0.029412
3	0	0051878	0.600022	1.000000
3	0	0019752	0.600022	0.166667
3	0	0021872	0.600022	0.571429
3	0	0010033	0.600022	0.200000
3	0	0001819	0.600022	0.250000
3	0	0043229	0.600022	1.000000
3	0	0005829	0.600022	1.000000
3	0	0060688	0.600022	0.272727
3	0	0014009	0.600022	0.611111
3	0	0016010	0.600022	1.000000
3	0	0005515	0.600022	1.000000
3	0	0060216	0.600022	0.285714
3	0	0045600	0.600022	0.200000
3	0	0000785	0.600022	0.600000
3	0	0044464	0.600022	0.750000
3	0	0098693	0.600022	1.000000
3	0	0030425	0.600022	1.000000
3	0	0005856	0.600022	1.000000
3	0	0050808	0.600022	1.000000
3	0	0014069	0.600022	1.000000
3	0	0098793	0.600022	1.000000
3	0	0043209	0.600022	1.000000
3	0	0098993	0.600022	1.000000
3	0	0030424	0.600022	1.000000
3	0	1902282	0.600022	0.083333
3	0	0048666	0.600022	1.000000
3	0	0009967	0.600022	0.300000
3	0	0001890	0.600022	0.272727
3	0	0016538	0.600022	0.102564
3	0	0098685	0.600022	1.000000
3	0	0051260	0.600022	0.363636
3	0	0005488	0.600022	0.666667
3	0	0005096	0.600022	0.090909
3	0	0044446	0.600022	0.777778
3	0	0061133	0.600022	0.085106
3	0	0046655	0.600022	0.068966
3	0	0006897	0.600022	0.400000
3	0	0016445	0.600022	0.352941
3	0	0098685	0.600022	1.000000
3	0	0001654	0.600022	1.000000
3	0	0007584	0.600022	0.125000
3	0	0003231	0.600022	0.466667
3	0	0014069	0.600022	1.000000
3	0	0000165	0.600022	0.104167
3	0	0005783	0.600022	0.458333
3	0	0010872	0.600022	0.173913
3	0	0005737	0.600022	0.500000
3	0	0016010	0.600022	1.000000
3	0	0098978	0.600022	1.000000
3	0	0046928	0.600022	1.000000
3	0	0046983	0.600022	1.000000
3	0	0043209	0.600022	1.000000
3	0	0048306	0.600022	1.000000
3	0	0002588	0.600022	0.107143
3	0	0005886	0.600022	1.000000
3	0	0050794	0.600022	0.235294
3	0	0030672	0.600022	1.000000
3	0	0050896	0.600022	0.333333
3	0	0008135	0.600022	0.060606
3	0	0042052	0.600022	1.000000
3	0	0009986	0.600022	0.600000
3	0	0097011	0.600022	0.076923
3	0	1905168	0.600022	0.086957
3	0	1990679	0.600022	0.084746
3	0	0014069	0.600022	1.000000
3	0	1900094	0.600022	0.214286
3	0	0004674	0.600022	0.052632
3	0	0016020	0.600022	1.000000
3	0	0002028	0.600022	0.200000
3	0	0019901	0.600022	1.000000
3	0	0005575	0.600022	0.500000
3	0	0044424	0.600022	0.214286
3	0	0043524	0.600022	1.000000
3	0	0008584	0.600022	0.263158
3	0	0043113	0.600022	1.000000
3	0	0007166	0.600022	0.714286
3	0	0097458	0.600022	0.333333
3	0	0046580	0.600022	1.000000
3	0	0005515	0.600022	1.000000
3	0	0051128	0.600022	0.363636
3	0	0043198	0.600022	1.000000
3	0	0099092	0.600022	1.000000
3	0	0051023	0.600022	0.160000
3	0	0008542	0.600022	1.000000
3	0	0030154	0.600022	0.238095
3	0	0040008	0.600022	0.333333
3	0	0046415	0.600022	0.080000
3	0	0043171	0.600022	0.080000
3	0	0033692	0.600022	0.064516
3	0	0016070	0.600022	0.080000
3	0	0032233	0.600022	1.000000
3	0	0016021	0.600022	0.142857
3	0	0006955	0.600022	0.117647
3	0	0030424	0.600022	1.000000
3	0	0015629	0.600022	1.000000
3	0	0044441	0.600022	0.437500
3	0	1905355	0.600022	1.000000
3	0	0043197	0.600022	1.000000
3	0	0005515	0.600022	0.600000
3	0	0051525	0.600022	0.333333
3	0	0048518	0.600022	0.300000
3	0	0030017	0.600022	0.904762
3	0	0030865	0.600022	1.000000
3	0	0098685	0.600022	1.000000
3	0	0008150	0.600022	0.142857
3	0	0005654	0.600022	0.555556
3	0	0005634	0.600022	1.000000
3	0	0005575	0.600022	0.333333
3	0	0008542	0.600022	1.000000
3	0	0048808	0.600022	0.058824
3	0	0061138	0.600022	0.083333
3	0	0042221	0.600022	0.125000
3	0	0002930	0.600022	0.074074
3	0	0035909	0.600022	0.064516
3	0	0045632	0.600022	0.697674
3	0	0031339	0.600022	1.000000
3	0	0042127	0.600022	0.400000
3	0	0030667	0.600022	1.000000
3	0	0048471	0.600022	1.000000
3	0	1905414	0.600022	1.000000
3	0	0098978	0.600022	1.000000
3	0	0050709	0.600022	1.000000
3	0	0019899	0.600022	0.750000
3	0	0098794	0.600022	1.000000
3	0	0017156	0.600022	1.000000
3	0	0048872	0.600022	0.250000
3	0	0003677	0.600022	0.285714
3	0	0043005	0.600022	1.000000
3	0	0099066	0.600022	1.000000
3	0	0006304	0.600022	0.074074
3	0	0032147	0.600022	0.120000
3	0	0061782	0.600022	1.000000
3	0	0005886	0.600022	1.000000
3	0	0070848	0.600022	0.214286
3	0	0006468	0.600022	0.071429
3	0	0042803	0.600022	1.000000
3	0	0005515	0.600022	1.000000
3	0	0043231	0.600022	1.000000
3	0	0005543	0.600022	1.000000
3	0	0045471	0.600022	0.157895
3	0	0005515	0.600022	1.000000
3	0	0007584	0.600022	0.187500
3	0	0044424	0.600022	0.625000
3	0	0002339	0.600022	0.269231
3	0	0044444	0.600022	0.875000
3	0	0050789	0.600022	0.333333
3	0	0015631	0.600022	0.600000
3	0	0043069	0.600022	0.352941
3	0	0005794	0.600022	1.000000
3	0	0006464	0.600022	0.083333
3	0	0007254	0.600022	0.155556
3	0	0014059	0.600022	1.000000
3	0	0000981	0.600022	0.137931
3	0	0031045	0.600022	1.000000
3	0	0003674	0.600022	0.333333
3	0	0043227	0.600022	0.750000
3	0	0030425	0.600022	1.000000
3	0	0051726	0.600022	0.400000
3	0	0035107	0.600022	0.357143
3	0	0048167	0.600022	1.000000
3	0	0032023	0.600022	0.055556
3	0	0005544	0.600022	1.000000
3	0	0031338	0.600022	1.000000
3	0	0044306	0.600022	1.000000
3	0	0008150	0.600022	0.200000
3	0	0001678	0.600022	0.166667
3	0	2000301	0.600022	1.000000
3	0	0005509	0.600022	1.000000
3	0	0046928	0.600022	1.000000
3	0	0048535	0.600022	0.466667
3	0	0005737	0.600022	0.750000
3	0	0048489	0.600022	1.000000
3	0	0044444	0.600022	0.875000
3	0	0042221	0.600022	0.250000
3	0	0050678	0.600022	0.363636
3	0	0016021	0.600022	1.000000
3	0	0030348	0.600022	1.000000
3	0	0099161	0.600022	1.000000
3	0	1905433	0.600022	1.000000
3	0	0032501	0.600022	0.250000
3	0	0000184	0.600022	0.081633
3	0	0019919	0.600022	0.058824
3	0	0098793	0.600022	1.000000
3	0	0033168	0.600022	0.085106
3	0	0034983	0.600022	0.066667
3	0	0072207	0.600022	0.368421
3	0	0016020	0.600022	1.000000
3	0	0050852	0.600022	0.060606
3	0	0120038	0.600022	0.300000
3	0	0010942	0.600022	0.083333
3	0	0070382	0.600022	1.000000
3	0	0009987	0.600022	0.222222
3	0	0042470	0.600022	1.000000
3	0	0008544	0.600022	0.111111
3	0	0005886	0.600022	1.000000
3	0	0060449	0.600022	0.029412
3	0	1904682	0.600022	0.086957
3	0	0006958	0.600022	0.034483
3	0	0021870	0.600022	0.071429
3	0	0098687	0.600022	0.333333
3	0	0005886	0.600022	1.000000
3	0	0010923	0.600022	1.000000
3	0	0016020	0.600022	1.000000
3	0	0003674	0.600022	0.333333
3	0	0006887	0.600022	1.000000
3	0	0005737	0.600022	1.000000
3	0	0006904	0.600022	1.000000
3	0	0097718	0.600022	0.600000
3	0	0044427	0.600022	0.357143
3	0	0042043	0.600022	1.000000
3	0	0001786	0.600022	1.000000
3	0	0005795	0.600022	0.440000
3	0	0005546	0.600022	1.000000
3	0	0070936	0.600022	0.074074
3	0	0044877	0.600022	0.500000
3	0	0035041	0.600022	0.074074
3	0	1904648	0.600022	0.068966
3	0	0097327	0.600022	0.076923
3	0	0019724	0.600022	0.055556
3	0	0005515	0.600022	1.000000
3	0	0042043	0.600022	1.000000
3	0	0008270	0.600022	1.000000
3	0	0016020	0.600022	1.000000
3	0	0006887	0.600022	1.000000
3	0	0010033	0.600022	0.083333
3	0	0005543	0.600022	1.000000
3	0	0032055	0.600022	0.041667
3	0	0070382	0.600022	1.000000
3	0	2000180	0.600022	0.026316
3	0	0019897	0.600022	1.000000
3	0	0048599	0.600022	0.066667
3	0	0061189	0.600022	0.047619
3	0	0005815	0.600022	1.000000
3	0	0005911	0.600022	0.166667
3	0	0045921	0.600022	1.000000
3	0	0005515	0.600022	1.000000
3	0	0070382	0.600022	1.000000
3	0	0005575	0.600022	0.250000
3	0	0050671	0.600022	0.187500
3	0	0007422	0.600022	0.076923
3	0	0071407	0.600022	0.117647
3	0	0042802	0.600022	0.750000
3	0	0048609	0.600022	0.090909
3	0	0005768	0.600022	1.000000
3	0	0019898	0.600022	1.000000
3	0	0010560	0.600022	0.157895
3	0	0031463	0.600022	0.357143
3	0	0065003	0.600022	0.133333
3	0	0016324	0.600022	1.000000
3	0	0005654	0.600022	1.000000
3	0	0003700	0.600022	0.117647
3	0	0004861	0.600022	0.068966
3	0	0006296	0.600022	0.060606
3	0	0001545	0.600022	0.032258
3	0	0031224	0.600022	0.800000
3	0	0005622	0.600022	0.444444
3	0	0046978	0.600022	1.000000
3	0	0023029	0.600022	1.000000
3	0	0001916	0.600022	1.000000
3	0	0007155	0.600022	0.100000
3	0	0003674	0.600022	0.333333
3	0	0097435	0.600022	0.444444
3	0	0005783	0.600022	1.000000
3	0	0007507	0.600022	0.062500
3	0	0002481	0.600022	1.000000
3	0	0043170	0.600022	0.090909
3	0	0005524	0.600022	1.000000
3	0	0005575	0.600022	0.200000
3	0	0030176	0.600022	1.000000
3	0	0065003	0.600022	1.000000
3	0	0097458	0.600022	0.300000
3	0	0046979	0.600022	1.000000
3	0	0033138	0.600022	0.102564
3	0	0002485	0.600022	1.000000
3	0	0044092	0.600022	0.142857
3	0	0002237	0.600022	1.000000
3	0	0009898	0.600022	0.230769
3	0	0042824	0.600022	1.000000
3	0	0030900	0.600022	0.052632
3	0	0050789	0.600022	0.250000
3	0	0008284	0.600022	0.250000
3	0	0046967	0.600022	1.000000
3	0	0046980	0.600022	1.000000
3	0	0042605	0.600022	1.000000
3	0	0019899	0.600022	0.750000
3	0	0048174	0.600022	0.062500
3	0	0007293	0.600022	0.066667
3	0	0010033	0.600022	0.363636
3	0	0035113	0.600022	0.055556
3	0	0007228	0.600022	0.093023
3	0	0019885	0.600022	1.000000
3	0	0015440	0.600022	1.000000
3	0	0003272	0.600022	0.037037
3	0	1903508	0.600022	0.512195
3	0	0035925	0.600022	0.545455
3	0	0008283	0.600022	0.666667
3	0	0048856	0.600022	0.285714
3	0	0005737	0.600022	1.000000
3	0	0002251	0.600022	0.142857
3	0	0009719	0.600022	0.200000
3	0	0006468	0.600022	0.170213
3	0	0043168	0.600022	0.400000
3	0	0005516	0.600022	0.750000
3	0	0005740	0.600022	0.440000
3	0	0008283	0.600022	0.666667
3	0	0044345	0.600022	0.285714
3	0	0045121	0.600022	0.100000
3	0	0005024	0.600022	0.140845
3	0	0016645	0.600022	0.111111
3	0	0007165	0.600022	0.222222
3	0	0031594	0.600022	0.166667
3	0	0034754	0.600022	0.142857
3	0	0008150	0.600022	0.333333
3	0	0007600	0.600022	0.222222
3	0	0005654	0.600022	1.000000
3	0	0045727	0.600022	1.000000
3	0	0003674	0.600022	0.333333
3	0	1903798	0.600022	1.000000
3	0	0005219	0.600022	0.047619
3	0	0120025	0.600022	0.375000
3	0	0035068	0.600022	1.000000
3	0	0090630	0.600022	0.125000
3	0	0071726	0.600022	0.074074
3	0	0003714	0.600022	0.275000
3	0	0002437	0.600022	0.166667
3	0	0004129	0.600022	0.059701
3	0	0015171	0.600022	0.033333
3	0	0033038	0.600022	1.000000
3	0	0008527	0.600022	1.000000
3	0	0008283	0.600022	0.058824
3	0	0003162	0.600022	0.068966
3	0	0043491	0.600022	0.076923
3	0	0006355	0.600022	0.029412
3	0	0030177	0.600022	0.032258
3	0	0007218	0.600022	0.076923
3	0	0042802	0.600022	0.045455
3	0	0043085	0.600022	0.047619
3	0	0005737	0.600022	0.100000
3	0	0008527	0.600022	1.000000
3	0	2000439	0.600022	0.025000
3	0	0051771	0.600022	0.034483
3	0	0008080	0.600022	0.038462
3	0	0004525	0.600022	0.041667
3	0	0005515	0.600022	0.047619
3	0	0004672	0.600022	0.045455
3	0	0090244	0.600022	0.065217
3	0	0032091	0.600022	0.043478
3	0	0009133	0.600022	0.022222
3	0	0008527	0.600022	1.000000
3	0	0032966	0.600022	0.037037
3	0	0021660	0.600022	0.058824
3	0	0050804	0.600022	0.043478
3	0	0031325	0.600022	0.040000
3	0	0005634	0.600022	0.071429
3	0	0070242	0.600022	0.041667
3	0	0008527	0.600022	1.000000
3	0	0019900	0.600022	0.043478
3	0	0071007	0.600022	0.041667
3	0	0040008	0.600022	0.052632
3	0	0035690	0.600022	0.142857
3	0	0048468	0.600022	0.045455
3	0	0033138	0.600022	0.021739
3	0	0000724	0.600022	0.050000
3	0	0009725	0.600022	0.157895
3	0	0010855	0.600022	0.071429
3	0	0006626	0.600022	0.022222
3	0	1990253	0.600022	0.062500
3	0	0090050	0.600022	0.102564
3	0	0006690	0.600022	0.086957
3	0	0005488	0.600022	0.666667
3	0	0043232	0.600022	0.818182
3	0	0005488	0.600022	0.666667
3	0	0065008	0.600022	0.222222
3	0	0001558	0.600022	0.363636
3	0	0008285	0.600022	1.000000
3	0	0003674	0.600022	0.333333
3	0	0030336	0.600022	0.352941
3	0	0060126	0.600022	0.060606
3	0	0043231	0.600022	1.000000
3	0	0008092	0.600022	0.750000
3	0	0048739	0.600022	0.050000
3	0	0005737	0.600022	1.000000
3	0	0021545	0.600022	0.062500
3	0	0007342	0.600022	0.066667
3	0	0001228	0.600022	1.000000
3	0	0044344	0.600022	0.080000
3	0	0045944	0.600022	1.000000
3	0	0097447	0.600022	0.187500
3	0	0045595	0.600022	0.333333
3	0	0010975	0.600022	1.000000
3	0	0003700	0.600022	1.000000
3	0	0021764	0.600022	1.000000
3	0	0032391	0.600022	0.166667
3	0	0005615	0.600022	0.076923
3	0	0030425	0.600022	0.157895
3	0	0003677	0.600022	1.000000
3	0	0030902	0.600022	1.000000
3	0	0035634	0.600022	0.090909
3	0	0009897	0.600022	0.166667
3	0	0061631	0.600022	0.054054
3	0	0042802	0.600022	1.000000
3	0	0001661	0.600022	1.000000
3	0	0035239	0.600022	0.375000
3	0	0006654	0.600022	0.057143
3	0	0033700	0.600022	0.052632
3	0	0007020	0.600022	0.068966
3	0	0060415	0.600022	1.000000
3	0	0061014	0.600022	0.476190
3	0	0032880	0.600022	0.300000
3	0	0072513	0.600022	1.000000
3	0	0050871	0.600022	0.333333
3	0	0001755	0.600022	1.000000
3	0	0044428	0.600022	0.769231
3	0	0042693	0.600022	1.000000
3	0	0044248	0.600022	0.200000
3	0	0007507	0.600022	1.000000
3	0	0001974	0.600022	1.000000
3	0	0048752	0.600022	1.000000
3	0	0030324	0.600022	0.538462
3	0	0048538	0.600022	1.000000
3	0	0002053	0.600022	1.000000
3	0	0016773	0.600022	0.142857
3	0	0071300	0.600022	1.000000
3	0	0001228	0.600022	1.000000
3	0	0001945	0.600022	1.000000
3	0	0061197	0.600022	0.866667
3	0	0005886	0.600022	0.230769
3	0	0007389	0.600022	1.000000
3	0	1903313	0.600022	0.527778
3	0	0044297	0.600022	0.272727
3	0	0035176	0.600022	1.000000
3	0	0005515	0.600022	1.000000
3	0	0030182	0.600022	0.375000
3	0	0050435	0.600022	0.133333
3	0	0048703	0.600022	1.000000
3	0	0006810	0.600022	0.200000
3	0	0032502	0.600022	0.400000
3	0	0001568	0.600022	1.000000
3	0	0032210	0.600022	0.482759
3	0	0043523	0.600022	0.437500
3	0	0005515	0.600022	1.000000
3	0	0044424	0.600022	0.500000
3	0	2000310	0.600022	0.148148
3	0	0009790	0.600022	0.714286
3	0	0048514	0.600022	1.000000
3	0	0002209	0.600022	0.200000
3	0	0005488	0.600022	0.666667
3	0	0060429	0.600022	0.666667
3	0	0045893	0.600022	1.000000
3	0	0005634	0.600022	1.000000
3	0	0001162	0.600022	1.000000
3	0	0008150	0.600022	0.500000
3	0	0003676	0.600022	0.833333
3	0	0042475	0.600022	1.000000
3	0	0042474	0.600022	1.000000
3	0	0019899	0.600022	0.750000
3	0	0071600	0.600022	1.000000
3	0	0060017	0.600022	1.000000
3	0	0051092	0.600022	0.730769
3	0	0050896	0.600022	0.333333
3	0	0007275	0.600022	0.833333
3	0	0071149	0.600022	0.555556
3	0	0043152	0.600022	0.090909
3	0	0005575	0.600022	0.100000
3	0	0044444	0.600022	0.416667
3	0	0032958	0.600022	0.080000
3	0	0033135	0.600022	0.533333
3	0	0045893	0.600022	1.000000
3	0	0005634	0.600022	1.000000
3	0	0042473	0.600022	1.000000
3	0	0042803	0.600022	1.000000
3	0	0021644	0.600022	1.000000
3	0	0003151	0.600022	1.000000
3	0	0051346	0.600022	0.142857
3	0	0048384	0.600022	1.000000
3	0	0019904	0.600022	0.750000
3	0	0035693	0.600022	0.083333
3	0	0097181	0.600022	0.066667
3	0	0051099	0.600022	0.166667
3	0	0050678	0.600022	0.600000
3	0	0033558	0.600022	0.071429
3	0	0060829	0.600022	1.000000
3	0	0021785	0.600022	0.136364
3	0	0005515	0.600022	1.000000
3	0	0090103	0.600022	1.000000
3	0	0001085	0.600022	1.000000
3	0	0048646	0.600022	1.000000
3	0	0005764	0.600022	0.600000
3	0	0044212	0.600022	0.666667
3	0	0048169	0.600022	0.222222
3	0	0048565	0.600022	0.545455
3	0	0016266	0.600022	0.060606
3	0	0007605	0.600022	1.000000
3	0	0022409	0.600022	1.000000
3	0	0045637	0.600022	0.333333
3	0	0072189	0.600022	1.000000
3	0	0000122	0.600022	1.000000
3	0	0046982	0.600022	1.000000
3	0	0016331	0.600022	1.000000
3	0	0006469	0.600022	0.245902
3	0	0001227	0.600022	1.000000
3	0	0050679	0.600022	1.000000
3	0	0042803	0.600022	1.000000
3	0	0048490	0.600022	0.057143
3	0	0097200	0.600022	0.071429
3	0	0032991	0.600022	0.090909
3	0	0005826	0.600022	0.241379
3	0	0072389	0.600022	0.037736
3	0	2000729	0.600022	1.000000
3	0	0005737	0.600022	0.454545
3	0	1902388	0.600022	0.038462
3	0	0010869	0.600022	0.450000
3	0	0007389	0.600022	1.000000
3	0	0003700	0.600022	1.000000
3	0	0007507	0.600022	1.000000
3	0	0045785	0.600022	0.272727
3	0	0007129	0.600022	0.076923
3	0	0043228	0.600022	0.250000
3	0	0072513	0.600022	1.000000
3	0	0001501	0.600022	0.625000
3	0	0003264	0.600022	0.736842
3	0	0005488	0.600022	0.666667
3	0	0008630	0.600022	0.190476
3	0	0003712	0.600022	0.782609
3	0	0005634	0.600022	1.000000
3	0	0007173	0.600022	0.250000
3	0	1904030	0.600022	0.173077
3	0	0044770	0.600022	0.250000
3	0	0006468	0.600022	0.090909
3	0	0000281	0.600022	0.153846
3	0	0008285	0.600022	1.000000
3	0	0000977	0.600022	1.000000
3	0	0030326	0.600022	1.000000
3	0	0043434	0.600022	0.066667
3	0	0031016	0.600022	0.700000
3	0	0031640	0.600022	0.090909
3	0	0098857	0.600022	0.142857
3	0	0014069	0.600022	0.222222
3	0	0006606	0.600022	0.033333
3	0	0031401	0.600022	0.375000
3	0	0044444	0.600022	0.857143
3	0	0044389	0.600022	0.600000
3	0	0050905	0.600022	0.222222
3	0	0030178	0.600022	0.333333
3	0	0005488	0.600022	0.666667
3	0	0016556	0.600022	0.090909
3	0	0048256	0.600022	0.066667
3	0	0031410	0.600022	0.533333
3	0	0001838	0.600022	0.400000
3	0	0005913	0.600022	0.142857
3	0	0003281	0.600022	1.000000
3	0	0051262	0.600022	0.153846
3	0	0099512	0.600022	0.200000
3	0	1990904	0.600022	0.666667
3	0	0045022	0.600022	0.066667
3	0	0070527	0.600022	0.086957
3	0	0071354	0.600022	0.296296
3	0	1905037	0.600022	0.083333
3	0	0030104	0.600022	1.000000
3	0	0007584	0.600022	1.000000
3	0	0008284	0.600022	0.250000
3	0	0010424	0.600022	0.057143
3	0	0019882	0.600022	0.166667
3	0	0019932	0.600022	1.000000
3	0	0045907	0.600022	1.000000
3	0	0001012	0.600022	0.200000
3	0	0001669	0.600022	1.000000
3	0	0045471	0.600022	1.000000
3	0	0005739	0.600022	0.500000
3	0	0005794	0.600022	0.550000
3	0	0045766	0.600022	1.000000
3	0	0016020	0.600022	0.333333
3	0	0016607	0.600022	1.000000
3	0	0045987	0.600022	1.000000
3	0	0060271	0.600022	0.083333
3	0	0008092	0.600022	0.750000
3	0	0032496	0.600022	1.000000
3	0	0045777	0.600022	1.000000
3	0	0007056	0.600022	0.054545
3	0	0044424	0.600022	0.375000
3	0	0034363	0.600022	0.066667
3	0	0000027	0.600022	0.071429
3	0	0008354	0.600022	0.076923
3	0	0005515	0.600022	1.000000
3	0	0010628	0.600022	0.294118
3	0	0035556	0.600022	0.102564
3	0	0035335	0.600022	0.050000
3	0	0045944	0.600022	1.000000
3	0	0005730	0.600022	1.000000
3	0	0098686	0.600022	0.076923
3	0	0050900	0.600022	0.103448
3	0	0030218	0.600022	1.000000
3	0	0030216	0.600022	0.344828
3	0	0009968	0.600022	0.095238
3	0	0045617	0.600022	0.081633
3	0	2000166	0.600022	0.059701
3	0	0001228	0.600022	1.000000
3	0	0005634	0.600022	1.000000
3	0	0005654	0.600022	1.000000
3	0	0003700	0.600022	1.000000
3	0	0045776	0.600022	0.068966
3	0	1901564	0.600022	0.038462
3	0	0035556	0.600022	0.137931
3	0	0006612	0.600022	0.023256
3	0	0005515	0.600022	1.000000
3	0	0044212	0.600022	1.000000
3	0	0006783	0.600022	0.020000
3	0	0015872	0.600022	0.026316
3	0	0035108	0.600022	0.032258
3	0	0019934	0.600022	0.137931
3	0	0006355	0.600022	1.000000
3	0	0065007	0.600022	0.105263
3	0	0001227	0.600022	1.000000
3	0	0060065	0.600022	0.190476
3	0	0045927	0.600022	0.136364
3	0	0048030	0.600022	0.222222
3	0	0003677	0.600022	1.000000
3	0	0018872	0.600022	0.034483
3	0	0015238	0.600022	0.052632
3	0	0015226	0.600022	0.029412
3	0	0048341	0.600022	0.058824
3	0	0016301	0.600022	0.133333
3	0	0006305	0.600022	0.090909
3	0	0009987	0.600022	0.400000
3	0	0045179	0.600022	1.000000
3	0	0005739	0.600022	1.000000
3	0	0031663	0.600022	0.105263
3	0	0001216	0.600022	0.088889
3	0	0032502	0.600022	0.166667
3	0	0070925	0.600022	0.181818
3	0	0016817	0.600022	0.000000
3	0	0003401	0.600022	0.083333
3	0	0005829	0.600022	1.000000
3	0	0060688	0.600022	0.200000
3	0	0042307	0.600022	0.083333
3	0	0046655	0.600022	0.068966
3	0	0035042	0.600022	0.066667
3	0	0004767	0.600022	0.090909
3	0	0090666	0.600022	1.000000
3	0	0002199	0.600022	1.000000
3	0	0005515	0.600022	1.000000
3	0	0005794	0.600022	1.000000
3	0	0048731	0.600022	0.160000
3	0	0045926	0.600022	0.300000
3	0	0048018	0.600022	0.176471
3	0	0048856	0.600022	0.200000
3	0	0032212	0.600022	1.000000
3	0	0050715	0.600022	0.216216
3	0	0005720	0.600022	1.000000
3	0	0018879	0.600022	0.166667
3	0	0043209	0.600022	1.000000
3	0	0030857	0.600022	0.200000
3	0	0044053	0.600022	1.000000
3	0	0015379	0.600022	0.095238
3	0	0031625	0.600022	1.000000
3	0	0006974	0.600022	0.250000
3	0	0015631	0.600022	0.600000
3	0	0042995	0.600022	0.600000
3	0	0050910	0.600022	0.051282
3	0	2000109	0.600022	1.000000
3	0	0005886	0.600022	0.428571
3	0	1902894	0.600022	0.229508
3	0	0060763	0.600022	0.088889
3	0	0006355	0.600022	0.341463
3	0	0010424	0.600022	0.076923
3	0	0044297	0.600022	1.000000
3	0	0000712	0.600022	0.083333
3	0	0005102	0.600022	1.000000
3	0	0008150	0.600022	0.333333
3	0	0070986	0.600022	0.666667
3	0	0030424	0.600022	0.333333
3	0	0061458	0.600022	0.600000
3	0	0008015	0.600022	0.222222
3	0	0060396	0.600022	0.361111
3	0	0008595	0.600022	1.000000
3	0	0005634	0.600022	1.000000
3	0	0001932	0.600022	0.516129
3	0	0046966	0.600022	0.400000
3	0	0009991	0.600022	0.166667
3	0	0045664	0.600022	0.281250
3	0	0050794	0.600022	0.500000
3	0	0019789	0.600022	0.500000
3	0	0022008	0.600022	0.454545
3	0	0030334	0.600022	1.000000
3	0	0090201	0.600022	0.400000
3	0	0060425	0.600022	0.437500
3	0	0009966	0.600022	1.000000
3	0	0043226	0.600022	0.333333
3	0	0016597	0.600022	0.222222
3	0	0006955	0.600022	0.235294
3	0	0010595	0.600022	1.000000
3	0	0000187	0.600022	1.000000
3	0	0072359	0.600022	0.777778
3	0	0007186	0.600022	0.625000
3	0	0030036	0.600022	0.181818
3	0	0071346	0.600022	1.000000
3	0	0005515	0.600022	1.000000
3	0	0050896	0.600022	0.250000
3	0	0044464	0.600022	0.750000
3	0	0071364	0.600022	1.000000
3	0	0030512	0.600022	1.000000
3	0	0001570	0.600022	1.000000
3	0	0017147	0.600022	1.000000
3	0	0008150	0.600022	0.333333
3	0	0044430	0.600022	0.437500
3	0	0016787	0.600022	0.200000
3	0	0098857	0.600022	0.857143
3	0	0015183	0.600022	0.035088
3	0	0008150	0.600022	0.333333
3	0	0015908	0.600022	0.058824
3	0	0038100	0.600022	1.000000
3	0	0050767	0.600022	0.290323
3	0	1904491	0.600022	0.083333
3	0	0005667	0.600022	0.625000
3	0	0008150	0.600022	0.333333
3	0	0003674	0.600022	0.333333
3	0	0005634	0.600022	1.000000
3	0	0030522	0.600022	0.625000
3	0	0005634	0.600022	1.000000
3	0	1901655	0.600022	0.437500
3	0	0016324	0.600022	1.000000
3	0	0008284	0.600022	1.000000
3	0	0005575	0.600022	0.500000
3	0	0035051	0.600022	0.692308
3	0	0015183	0.600022	0.035088
3	0	0048522	0.600022	0.750000
3	0	0008104	0.600022	0.125000
3	0	0045944	0.600022	1.000000
3	0	0019229	0.600022	0.217391
3	0	0005634	0.600022	1.000000
3	0	0030509	0.600022	0.475000
3	0	0007611	0.600022	0.142857
3	0	0019904	0.600022	0.750000
3	0	0060445	0.600022	0.393939
3	0	0003143	0.600022	1.000000
3	0	0001085	0.600022	1.000000
3	0	0043066	0.600022	0.307692
3	0	0005488	0.600022	0.666667
3	0	0005515	0.600022	1.000000
3	0	0007165	0.600022	0.833333
3	0	0043231	0.600022	0.900000
3	0	0043625	0.600022	0.485714
3	0	0009725	0.600022	0.222222
3	0	0030903	0.600022	1.000000
3	0	0000981	0.600022	1.000000
3	0	1903438	0.600022	0.181818
3	0	0000226	0.600022	0.333333
3	0	0009895	0.600022	0.400000
3	0	1903432	0.600022	0.333333
3	0	0044212	0.600022	1.000000
3	0	0042110	0.600022	0.153846
3	0	0045893	0.600022	1.000000
3	0	0001228	0.600022	1.000000
3	0	0005515	0.600022	1.000000
3	0	0046600	0.600022	0.142857
3	0	0003677	0.600022	1.000000
3	0	0035329	0.600022	1.000000
3	0	0014883	0.600022	1.000000
3	0	0015269	0.600022	0.036364
3	0	0036066	0.600022	0.054054
3	0	0048339	0.600022	1.000000
3	0	0071902	0.600022	1.000000
3	0	0006183	0.600022	0.027027
3	0	0019373	0.600022	0.076923
3	0	0005743	0.600022	0.391304
3	0	0033194	0.600022	0.210526
3	0	0005768	0.600022	0.500000
3	0	0005886	0.600022	0.300000
3	0	0060548	0.600022	1.000000
3	0	0030878	0.600022	0.538462
3	0	0090090	0.600022	0.300000
3	0	0044238	0.600022	0.111111
3	0	0003143	0.600022	1.000000
3	0	0005737	0.600022	0.750000
3	0	0003158	0.600022	0.307692
3	0	0045471	0.600022	0.238095
3	0	0005634	0.600022	1.000000
3	0	0001843	0.600022	1.000000
3	0	0008022	0.600022	0.750000
3	0	0010628	0.600022	0.294118
3	0	0050660	0.600022	0.285714
3	0	0003677	0.600022	1.000000
3	0	0070382	0.600022	0.444444
3	0	0031588	0.600022	0.500000
3	0	0003700	0.600022	1.000000
3	0	0043231	0.600022	1.000000
3	0	0035329	0.600022	1.000000
3	0	0010033	0.600022	0.250000
3	0	0001223	0.600022	1.000000
3	0	0034436	0.600022	0.050000
3	0	0007399	0.600022	0.545455
3	0	0099177	0.600022	0.400000
3	0	0045987	0.600022	0.187500
3	0	0006888	0.600022	0.062500
3	0	0032355	0.600022	0.300000
3	0	0007275	0.600022	0.500000
3	0	1902943	0.600022	0.085714
3	0	0036376	0.600022	0.043478
3	0	0005667	0.600022	1.000000
3	0	0044432	0.600022	0.529412
3	0	0005930	0.600022	0.250000
3	0	0016817	0.600022	0.125000
3	0	0005102	0.600022	0.500000
3	0	0005634	0.600022	1.000000
3	0	0008021	0.600022	0.333333
3	0	1902459	0.600022	1.000000
3	0	0003700	0.600022	1.000000
3	0	0032991	0.600022	0.285714
3	0	0044446	0.600022	0.583333
3	0	0015172	0.600022	0.040000
3	0	0000244	0.600022	0.044444
3	0	0018057	0.600022	0.066667
3	0	0008565	0.600022	0.057143
3	0	0009986	0.600022	0.428571
3	0	0045165	0.600022	1.000000
3	0	0016607	0.600022	0.857143
3	0	0006996	0.600022	0.222222
3	0	0005856	0.600022	0.538462
3	0	0003166	0.600022	0.238095
3	0	0000978	0.600022	1.000000
3	0	0006351	0.600022	0.058824
3	0	0001671	0.600022	0.083333
3	0	0042802	0.600022	0.750000
3	0	0004896	0.600022	0.400000
3	0	0046982	0.600022	0.600000
3	0	0005856	0.600022	0.538462
3	0	0001708	0.600022	1.000000
3	0	0030864	0.600022	0.290323
3	0	0031625	0.600022	0.500000
3	0	0014842	0.600022	0.266667
3	0	0005737	0.600022	1.000000
3	0	0005794	0.600022	0.642857
3	0	1902459	0.600022	1.000000
3	0	0016323	0.600022	0.230769
3	0	0032502	0.600022	0.333333
3	0	0033344	0.600022	0.058824
3	0	0006695	0.600022	0.034483
3	0	0042030	0.600022	0.095238
3	0	0017185	0.600022	0.086957
3	0	0005319	0.600022	0.076923
3	0	1903202	0.600022	0.044444
3	0	0003720	0.600022	1.000000
3	0	0071398	0.600022	0.095238
3	0	0010259	0.600022	0.076923
3	0	0007004	0.600022	1.000000
3	0	1990904	0.600022	1.000000
3	0	0016363	0.600022	1.000000
3	0	0001102	0.600022	0.333333
3	0	0001932	0.600022	0.046512
3	0	0016773	0.600022	0.125000
3	0	0019899	0.600022	1.000000
3	0	0005575	0.600022	0.333333
3	0	1900180	0.600022	0.071429
3	0	0002040	0.600022	0.043478
3	0	1900118	0.600022	0.050000
3	0	0048522	0.600022	0.083333
3	0	0045070	0.600022	0.052632
3	0	0043032	0.600022	0.200000
3	0	0006259	0.600022	0.615385
3	0	1904357	0.600022	1.000000
3	0	0005484	0.600022	0.300000
3	0	0097546	0.600022	0.227273
3	0	0065008	0.600022	0.200000
3	0	2000773	0.600022	1.000000
3	0	0051000	0.600022	1.000000
3	0	0061213	0.600022	0.210526
3	0	0042552	0.600022	0.333333
3	0	2001237	0.600022	0.250000
3	0	0048699	0.600022	0.312500
3	0	0050673	0.600022	0.090909
3	0	0019901	0.600022	0.666667
3	0	0010629	0.600022	1.000000
3	0	0045893	0.600022	0.377778
3	0	0016233	0.600022	1.000000
3	0	0000447	0.600022	0.312500
3	0	0032205	0.600022	1.000000
3	0	0048856	0.600022	0.333333
3	0	0006821	0.600022	0.190476
3	0	0005504	0.600022	0.181818
3	0	0001701	0.600022	1.000000
3	0	0016604	0.600022	1.000000
3	0	0071276	0.600022	0.095238
3	0	0000784	0.600022	1.000000
3	0	0003674	0.600022	0.333333
3	0	0008089	0.600022	1.000000
3	0	0001937	0.600022	0.272727
3	0	0046982	0.600022	0.600000
3	0	0031234	0.600022	0.238095
3	0	0035239	0.600022	0.416667
3	0	0023019	0.600022	0.333333
3	0	0051704	0.600022	0.100000
3	0	0099087	0.600022	1.000000
3	0	1901652	0.600022	0.062500
3	0	0098505	0.600022	1.000000
3	0	0055037	0.600022	0.444444
3	0	0009986	0.600022	0.272727
3	0	0019899	0.600022	1.000000
3	0	0032501	0.600022	0.222222
3	0	0044877	0.600022	1.000000
3	0	0005488	0.600022	0.666667
3	0	0005634	0.600022	1.000000
3	0	0086098	0.600022	0.080000
3	0	0035176	0.600022	0.071429
3	0	0071383	0.600022	0.083333
3	0	0010833	0.600022	1.000000
3	0	0006468	0.600022	0.250000
3	0	0070491	0.600022	0.500000
3	0	0032502	0.600022	0.090909
3	0	0050794	0.600022	0.250000
3	0	0016202	0.600022	0.136364
3	0	0071222	0.600022	0.075472
3	0	0000781	0.600022	1.000000
3	0	0008150	0.600022	0.100000
3	0	0005112	0.600022	0.600000
3	0	0009987	0.600022	0.090909
3	0	0044424	0.600022	0.833333
3	0	0031848	0.600022	1.000000
3	0	0005829	0.600022	1.000000
3	0	0044666	0.600022	0.730769
3	0	0098796	0.600022	0.111111
3	0	0098505	0.600022	1.000000
3	0	0070198	0.600022	1.000000
3	0	0043565	0.600022	0.875000
3	0	0000288	0.600022	0.320000
3	0	0000981	0.600022	0.791667
3	0	0042269	0.600022	0.166667
3	0	0043066	0.600022	0.206897
3	0	0005654	0.600022	1.000000
3	0	1901224	0.600022	1.000000
3	0	0021700	0.600022	0.083333
3	0	0061028	0.600022	0.051282
3	0	0032204	0.600022	1.000000
3	0	0045454	0.600022	0.250000
3	0	0045787	0.600022	0.300000
3	0	1903206	0.600022	0.184211
3	0	0002067	0.600022	0.057143
3	0	0060750	0.600022	0.022222
3	0	0033595	0.600022	0.043478
3	0	0051450	0.600022	0.083333
3	0	0000287	0.600022	1.000000
3	0	0032417	0.600022	1.000000
3	0	0010628	0.600022	1.000000
3	0	0090009	0.600022	0.178571
3	0	0007632	0.600022	0.090909
3	0	0071375	0.600022	0.357143
3	0	0019899	0.600022	0.428571
3	0	0016324	0.600022	0.545455
3	0	0005789	0.600022	0.428571
3	0	0006883	0.600022	1.000000
3	0	0005634	0.600022	1.000000
3	0	0032102	0.600022	0.333333
3	0	0008584	0.600022	1.000000
3	0	0050821	0.600022	1.000000
3	0	0005737	0.600022	1.000000
3	0	0051179	0.600022	0.200000
3	0	0045143	0.600022	0.085714
3	0	0008285	0.600022	1.000000
3	0	0048762	0.600022	0.526316
3	0	0019212	0.600022	1.000000
3	0	0072659	0.600022	1.000000
3	0	0019637	0.600022	0.214286
3	0	0033628	0.600022	1.000000
3	0	0030855	0.600022	0.315789
3	0	0046961	0.600022	0.038462
3	0	0031589	0.600022	0.125000
3	0	0071787	0.600022	0.080000
3	0	0035041	0.600022	0.085714
3	0	0005575	0.600022	0.166667
3	0	0048702	0.600022	0.062500
3	0	0044464	0.600022	0.500000
3	0	0007283	0.600022	1.000000
3	0	0045202	0.600022	0.142857
3	0	0005737	0.600022	1.000000
3	0	0005634	0.600022	1.000000
3	0	0099060	0.600022	0.121951
3	0	0000076	0.600022	0.277778
3	0	0072655	0.600022	0.058824
3	0	0006357	0.600022	0.148148
3	0	0051919	0.600022	0.088235
3	0	0030036	0.600022	1.000000
3	0	0005507	0.600022	0.029412
3	0	0030145	0.600022	0.029412
3	0	2000373	0.600022	0.086957
3	0	0045944	0.600022	1.000000
3	0	0005737	0.600022	1.000000
3	0	0048869	0.600022	0.285714
3	0	0000981	0.600022	1.000000
3	0	0007409	0.600022	0.090909
3	0	0048608	0.600022	0.230769
3	0	0050919	0.600022	0.083333
3	0	0008134	0.600022	1.000000
3	0	2000278	0.600022	1.000000
3	0	0005622	0.600022	0.666667
3	0	0072285	0.600022	0.090909
3	0	0005515	0.600022	1.000000
3	0	0005737	0.600022	1.000000
3	0	0030154	0.600022	0.250000
3	0	0032543	0.600022	0.062500
3	0	0000506	0.600022	0.400000
3	0	0002376	0.600022	0.166667
3	0	0003677	0.600022	1.000000
3	0	0005634	0.600022	1.000000
3	0	0006355	0.600022	1.000000
3	0	0010193	0.600022	0.062500
3	0	0003700	0.600022	1.000000
3	0	0007412	0.600022	0.085714
3	0	0072488	0.600022	0.062500
3	0	0009987	0.600022	0.333333
3	0	0043524	0.600022	0.285714
3	0	0030216	0.600022	0.294118
3	0	0004672	0.600022	0.160000
3	0	0032091	0.600022	1.000000
3	0	0009987	0.600022	0.400000
3	0	0031012	0.600022	1.000000
3	0	0005654	0.600022	0.857143
3	0	0043231	0.600022	0.900000
3	0	0090659	0.600022	0.125000
3	0	0034703	0.600022	0.080000
3	0	0048869	0.600022	0.800000
3	0	0050778	0.600022	0.166667
3	0	0005730	0.600022	1.000000
3	0	0005737	0.600022	1.000000
3	0	0071225	0.600022	0.080000
3	0	0006919	0.600022	0.081633
3	0	0072179	0.600022	0.071429
3	0	0060669	0.600022	0.080000
3	0	0014732	0.600022	0.066667
3	0	0042981	0.600022	0.176471
3	0	0043010	0.600022	0.304348
3	0	0010035	0.600022	1.000000
3	0	0048856	0.600022	0.500000
3	0	0009966	0.600022	0.166667
3	0	0006826	0.600022	1.000000
3	0	0055038	0.600022	1.000000
3	0	1990089	0.600022	0.571429
3	0	0045780	0.600022	1.000000
3	0	0016020	0.600022	1.000000
3	0	0071944	0.600022	0.666667
3	0	0045830	0.600022	1.000000
3	0	0009416	0.600022	0.333333
3	0	0010008	0.600022	1.000000
3	0	1990830	0.600022	1.000000
3	0	0071480	0.600022	0.235294
3	0	0004998	0.600022	1.000000
3	0	0003725	0.600022	1.000000
3	0	0005615	0.600022	1.000000
3	0	0061314	0.600022	0.250000
3	0	0042127	0.600022	0.200000
3	0	0003674	0.600022	0.333333
3	0	0010468	0.600022	0.187500
3	0	0046688	0.600022	1.000000
3	0	0005515	0.600022	1.000000
3	0	0005576	0.600022	1.000000
3	0	0005769	0.600022	1.000000
3	0	0005739	0.600022	1.000000
3	0	0099512	0.600022	0.200000
3	0	0005905	0.600022	1.000000
3	0	0030890	0.600022	1.000000
3	0	0070062	0.600022	1.000000
3	0	0001701	0.600022	0.227273
3	0	1901215	0.600022	0.150000
3	0	0005575	0.600022	0.500000
3	0	0098609	0.600022	0.166667
3	0	0051087	0.600022	1.000000
3	0	0045059	0.600022	0.517241
3	0	0048646	0.600022	0.333333
3	0	0007568	0.600022	1.000000
3	0	0060255	0.600022	0.200000
3	0	0005887	0.600022	1.000000
3	0	0045762	0.600022	0.086957
3	0	0048856	0.600022	0.500000
3	0	0030544	0.600022	1.000000
3	0	0031623	0.600022	1.000000
3	0	0016323	0.600022	1.000000
3	0	0044798	0.600022	0.625000
3	0	0030316	0.600022	1.000000
3	0	0061074	0.600022	0.235294
3	0	0051347	0.600022	0.105263
3	0	0009887	0.600022	0.350000
3	0	0005770	0.600022	0.937500
3	0	0004435	0.600022	0.083333
3	0	0043004	0.600022	0.086957
3	0	1900740	0.600022	0.075949
3	0	0030326	0.600022	1.000000
3	0	0007613	0.600022	0.200000
3	0	0060317	0.600022	1.000000
3	0	0016787	0.600022	0.200000
3	0	0016447	0.600022	0.235294
3	0	0010936	0.600022	1.000000
3	0	0008219	0.600022	1.000000
3	0	2001233	0.600022	0.583333
3	0	0006351	0.600022	0.295455
3	0	0042416	0.600022	1.000000
3	0	0044427	0.600022	0.391304
3	0	0003289	0.600022	1.000000
3	0	0010033	0.600022	0.800000
3	0	0043627	0.600022	1.000000
3	0	0032993	0.600022	0.250000
3	0	0035910	0.600022	1.000000
3	0	0010660	0.600022	0.875000
3	0	0005615	0.600022	1.000000
3	0	0033280	0.600022	1.000000
3	0	0001666	0.600022	1.000000
3	0	0030307	0.600022	1.000000
3	0	1903053	0.600022	1.000000
3	0	0043410	0.600022	0.872340
3	0	0016604	0.600022	0.392857
3	0	0048666	0.600022	1.000000
3	0	0009314	0.600022	1.000000
3	0	0010634	0.600022	1.000000
3	0	0035136	0.600022	0.666667
3	0	0005923	0.600022	0.142857
3	0	0071300	0.600022	0.500000
3	0	0045787	0.600022	1.000000
3	0	0048103	0.600022	1.000000
3	0	0032091	0.600022	0.333333
3	0	0005623	0.600022	0.500000
3	0	0015629	0.600022	0.416667
3	0	0003181	0.600022	1.000000
3	0	0031017	0.600022	0.666667
3	0	0038026	0.600022	0.733333
3	0	0010002	0.600022	1.000000
3	0	0005730	0.600022	0.392857
3	0	0030324	0.600022	1.000000
3	0	0006812	0.600022	0.166667
3	0	0002857	0.600022	0.171429
3	0	0003407	0.600022	1.000000
3	0	0045747	0.600022	1.000000
3	0	0003203	0.600022	1.000000
3	0	0098748	0.600022	0.200000
3	0	2001241	0.600022	1.000000
3	0	0042802	0.600022	0.750000
3	0	0005737	0.600022	1.000000
3	0	0005921	0.600022	0.200000
3	0	0044464	0.600022	0.750000
3	0	0090091	0.600022	1.000000
3	0	0030902	0.600022	1.000000
3	0	0043066	0.600022	1.000000
3	0	0045726	0.600022	1.000000
3	0	0048638	0.600022	0.444444
3	0	0046649	0.600022	0.285714
3	0	0043408	0.600022	1.000000
3	0	0060364	0.600022	1.000000
3	0	0035282	0.600022	0.500000
3	0	0060324	0.600022	0.555556
3	0	0008144	0.600022	0.500000
3	0	0071565	0.600022	0.282051
3	0	0010557	0.600022	0.631579
3	0	0032526	0.600022	1.000000
3	0	0010524	0.600022	0.259259
3	0	0005488	0.600022	0.666667
3	0	1901363	0.600022	0.500000
3	0	0032874	0.600022	1.000000
3	0	0005765	0.600022	0.433333
3	0	0051130	0.600022	0.666667
3	0	0060038	0.600022	1.000000
3	0	0062023	0.600022	1.000000
3	0	0032446	0.600022	0.714286
3	0	0009411	0.600022	0.666667
3	0	0048468	0.600022	1.000000
3	0	0010693	0.600022	1.000000
3	0	0034714	0.600022	1.000000
3	0	0008083	0.600022	1.000000
3	0	0048167	0.600022	0.363636
3	0	0043014	0.600022	0.500000
3	0	0009888	0.600022	0.600000
3	0	0030097	0.600022	1.000000
3	0	0030838	0.600022	0.272727
3	0	0043229	0.600022	0.625000
3	0	0065007	0.600022	0.400000
3	0	0003274	0.600022	1.000000
3	0	0007612	0.600022	0.200000
3	0	0005515	0.600022	1.000000
3	0	0010629	0.600022	1.000000
3	0	0005667	0.600022	0.625000
3	0	0050896	0.600022	0.666667
3	0	0001654	0.600022	1.000000
3	0	0031985	0.600022	0.857143
3	0	0045765	0.600022	0.600000
3	0	0051280	0.600022	1.000000
3	0	0060395	0.600022	1.000000
3	0	0043951	0.600022	0.727273
3	0	0010718	0.600022	1.000000
3	0	0060413	0.600022	1.000000
3	0	0005488	0.600022	0.666667
3	0	0042493	0.600022	1.000000
3	0	0009913	0.600022	0.500000
3	0	0044464	0.600022	0.750000
3	0	0048565	0.600022	1.000000
3	0	0005575	0.600022	0.500000
3	0	0060732	0.600022	0.283019
3	0	0048521	0.600022	0.400000
3	0	0060272	0.600022	0.791667
3	0	0009411	0.600022	0.666667
3	0	0006468	0.600022	1.000000
3	0	0001739	0.600022	0.297297
3	0	0043025	0.600022	1.000000
3	0	2000059	0.600022	0.250000
3	0	0003149	0.600022	1.000000
3	0	0005604	0.600022	1.000000
3	0	0097159	0.600022	0.500000
3	0	0008134	0.600022	0.750000
3	0	0002902	0.600022	0.700000
3	0	0016021	0.600022	0.166667
3	0	0030335	0.600022	1.000000
3	0	0005829	0.600022	0.750000
3	0	0048856	0.600022	0.750000
3	0	0014037	0.600022	0.578947
3	0	0005488	0.600022	0.666667
3	0	0001649	0.600022	0.500000
3	0	0035709	0.600022	0.222222
3	0	0070584	0.600022	0.642857
3	0	0006996	0.600022	0.571429
3	0	0051059	0.600022	0.428571
3	0	0001540	0.600022	1.000000
3	0	0030198	0.600022	1.000000
3	0	0008474	0.600022	0.172414
3	0	0070237	0.600022	1.000000
3	0	0051795	0.600022	1.000000
3	0	0005802	0.600022	1.000000
3	0	0022843	0.600022	0.062500
3	0	0019904	0.600022	0.750000
3	0	0003214	0.600022	1.000000
3	0	0032870	0.600022	0.384615
3	0	0010862	0.600022	1.000000
3	0	0007018	0.600022	0.333333
3	0	0032570	0.600022	1.000000
3	0	0031981	0.600022	0.440000
3	0	0004004	0.600022	0.055556
3	0	0010243	0.600022	1.000000
3	0	0043229	0.600022	0.625000
3	0	0005262	0.600022	0.054054
3	0	0090279	0.600022	0.272727
3	0	0007283	0.600022	0.428571
3	0	0060003	0.600022	0.090909
3	0	1904888	0.600022	1.000000
3	0	0051794	0.600022	1.000000
3	0	0043170	0.600022	0.210526
3	0	0043231	0.600022	0.500000
3	0	0009451	0.600022	0.333333
3	0	0098802	0.600022	0.214286
3	0	0000122	0.600022	0.363636
3	0	0050896	0.600022	0.666667
3	0	0007420	0.600022	1.000000
3	0	0048856	0.600022	0.600000
3	0	0048661	0.600022	1.000000
3	0	0007224	0.600022	1.000000
3	0	0031201	0.600022	0.538462
3	0	0019838	0.600022	1.000000
3	0	0000977	0.600022	0.133333
3	0	0016021	0.600022	1.000000
3	0	0018107	0.600022	1.000000
3	0	0007566	0.600022	1.000000
3	0	0005515	0.600022	1.000000
3	0	0014070	0.600022	1.000000
3	0	0005604	0.600022	0.125000
3	0	0042802	0.600022	0.750000
3	0	0090199	0.600022	0.235294
3	0	0045893	0.600022	0.277778
3	0	0060425	0.600022	1.000000
3	0	0032368	0.600022	0.333333
3	0	0048709	0.600022	0.444444
3	0	0001666	0.600022	1.000000
3	0	0003674	0.600022	0.333333
3	0	0010038	0.600022	0.500000
3	0	0048545	0.600022	1.000000
3	0	0044444	0.600022	0.875000
3	0	0001832	0.600022	0.692308
3	0	0007568	0.600022	1.000000
3	0	0048701	0.600022	1.000000
3	0	0052342	0.600022	0.153846
3	0	0001773	0.600022	0.304348
3	0	0000118	0.600022	0.217391
3	0	2000379	0.600022	1.000000
3	0	0005102	0.600022	0.750000
3	0	0048523	0.600022	0.750000
3	0	0048018	0.600022	0.222222
3	0	0034604	0.600022	0.113636
3	0	0045787	0.600022	0.500000
3	0	0005887	0.600022	1.000000
3	0	0021766	0.600022	0.687500
3	0	0000288	0.600022	0.183333
3	0	0005488	0.600022	0.666667
3	0	0005515	0.600022	1.000000
3	0	0003674	0.600022	0.333333
3	0	0043235	0.600022	1.000000
3	0	0048565	0.600022	1.000000
3	0	0060463	0.600022	1.000000
3	0	0070887	0.600022	0.428571
3	0	0005024	0.600022	1.000000
3	0	0003214	0.600022	1.000000
3	0	0043066	0.600022	0.428571
3	0	0046982	0.600022	1.000000
3	0	0005737	0.600022	1.000000
3	0	1990086	0.600022	1.000000
3	0	0045121	0.600022	1.000000
3	0	0042127	0.600022	1.000000
3	0	0018105	0.600022	1.000000
3	0	0002666	0.600022	1.000000
3	0	0043066	0.600022	0.428571
3	0	0042802	0.600022	0.750000
3	0	1903531	0.600022	0.400000
3	0	0001745	0.600022	0.578947
3	0	0043627	0.600022	1.000000
3	0	0009987	0.600022	0.400000
3	0	0120025	0.600022	0.500000
3	0	0005719	0.600022	0.178571
3	0	0008022	0.600022	0.750000
3	0	0044464	0.600022	0.750000
3	0	0044421	0.600022	0.200000
3	0	0048168	0.600022	0.333333
3	0	0051138	0.600022	1.000000
3	0	0006396	0.600022	0.285714
3	0	0042221	0.600022	0.750000
3	0	0044464	0.600022	0.750000
3	0	0007389	0.600022	1.000000
3	0	0022414	0.600022	0.250000
3	0	0030324	0.600022	1.000000
3	0	0060389	0.600022	1.000000
3	0	0044444	0.600022	0.875000
3	0	1902608	0.600022	0.106383
3	0	0005575	0.600022	0.333333
3	0	0003176	0.600022	0.750000
3	0	0006950	0.600022	0.600000
3	0	0032880	0.600022	0.428571
3	0	0016020	0.600022	0.400000
3	0	1905317	0.600022	1.000000
3	0	0044424	0.600022	0.833333
3	0	0002651	0.600022	1.000000
3	0	0043271	0.600022	0.307692
3	0	0008144	0.600022	0.500000
3	0	0044464	0.600022	0.750000
3	0	0017112	0.600022	0.222222
3	0	0045596	0.600022	0.500000
3	0	0019145	0.600022	0.083333
3	0	0043011	0.600022	1.000000
3	0	0010033	0.600022	1.000000
3	0	0018685	0.600022	0.083333
3	0	0043227	0.600022	0.200000
3	0	0071356	0.600022	0.333333
3	0	0003151	0.600022	1.000000
3	0	0070723	0.600022	1.000000
3	0	0048286	0.600022	0.916667
3	0	0009887	0.600022	1.000000
3	0	0006952	0.600022	0.500000
3	0	0097699	0.600022	0.272727
3	0	0055038	0.600022	0.259259
3	0	0005623	0.600022	0.500000
3	0	0004365	0.600022	0.083333
3	0	1905059	0.600022	0.056338
3	0	0005886	0.600022	1.000000
3	0	0005237	0.600022	0.160000
3	0	0005829	0.600022	1.000000
3	0	0032991	0.600022	0.333333
3	0	0005739	0.600022	1.000000
3	0	1901363	0.600022	0.500000
3	0	0008483	0.600022	1.000000
3	0	0043123	0.600022	1.000000
3	0	1901565	0.600022	0.263158
3	0	0004725	0.600022	0.500000
3	0	0003383	0.600022	0.157895
3	0	0016043	0.600022	0.400000
3	0	0007200	0.600022	1.000000
3	0	0000978	0.600022	0.121212
3	0	0043170	0.600022	0.250000
3	0	0001701	0.600022	0.208333
3	0	0030234	0.600022	0.181818
3	0	0043425	0.600022	0.500000
3	0	0019899	0.600022	1.000000
3	0	0005856	0.600022	0.466667
3	0	0005829	0.600022	1.000000
3	0	0007010	0.600022	0.333333
3	0	0005525	0.600022	1.000000
3	0	1902807	0.600022	0.200000
3	0	0040008	0.600022	0.428571
3	0	0005515	0.600022	1.000000
3	0	1990505	0.600022	0.225000
3	0	0051482	0.600022	1.000000
3	0	0008553	0.600022	0.085106
3	0	1903280	0.600022	0.075000
3	0	0033233	0.600022	0.200000
3	0	0006469	0.600022	0.088889
3	0	0005515	0.600022	1.000000
3	0	0035067	0.600022	0.093023
3	0	1901895	0.600022	0.075000
3	0	0006464	0.600022	0.937500
3	0	0000729	0.600022	0.290323
3	0	0008150	0.600022	0.200000
3	0	0044093	0.600022	0.125000
3	0	0010604	0.600022	0.083333
3	0	0000166	0.600022	0.181818
3	0	0031234	0.600022	1.000000
3	0	0002443	0.600022	0.125000
3	0	0045165	0.600022	0.250000
3	0	0005634	0.600022	0.454545
3	0	0099177	0.600022	0.090909
3	0	0033273	0.600022	0.083333
3	0	2000490	0.600022	0.071429
3	0	0043163	0.600022	1.000000
3	0	1901621	0.600022	0.032258
3	0	0003824	0.600022	1.000000
3	0	1903539	0.600022	0.066667
3	0	0010989	0.600022	0.071429
3	0	0000976	0.600022	1.000000
3	0	0099503	0.600022	0.500000
3	0	0005634	0.600022	1.000000
3	0	0003700	0.600022	1.000000
3	0	0097474	0.600022	1.000000
3	0	0032332	0.600022	1.000000
3	0	0005488	0.600022	0.666667
3	0	0007275	0.600022	1.000000
3	0	0007621	0.600022	1.000000
3	0	1903984	0.600022	0.200000
3	0	0008283	0.600022	0.166667
3	0	0031175	0.600022	0.365854
3	0	0016604	0.600022	1.000000
3	0	0045778	0.600022	1.000000
3	0	0035137	0.600022	0.454545
3	0	0030308	0.600022	0.266667
3	0	0045944	0.600022	1.000000
3	0	0038023	0.600022	1.000000
3	0	0021510	0.600022	0.583333
3	0	0043227	0.600022	0.300000
3	0	0060462	0.600022	0.500000
3	0	0008134	0.600022	1.000000
3	0	0090207	0.600022	1.000000
3	0	0003690	0.600022	1.000000
3	0	0007605	0.600022	1.000000
3	0	0010769	0.600022	0.272727
3	0	0008050	0.600022	1.000000
3	0	0006164	0.600022	0.051282
3	0	0099177	0.600022	0.363636
3	0	0090505	0.600022	0.200000
3	0	0005634	0.600022	1.000000
3	0	0001676	0.600022	0.111111
3	0	0030374	0.600022	1.000000
3	0	0000790	0.600022	1.000000
3	0	0051712	0.600022	0.285714
3	0	0017151	0.600022	0.800000
3	0	0005739	0.600022	0.692308
3	0	0019216	0.600022	1.000000
3	0	0061629	0.600022	0.666667
3	0	0004879	0.600022	1.000000
3	0	0090304	0.600022	0.117647
3	0	0006355	0.600022	1.000000
3	0	0090181	0.600022	1.000000
3	0	0004672	0.600022	0.066667
3	0	0005741	0.600022	0.343750
3	0	0090575	0.600022	1.000000
3	0	0046513	0.600022	0.071429
3	0	0097091	0.600022	0.066667
3	0	0006336	0.600022	0.080000
3	0	0030323	0.600022	0.066667
3	0	0000287	0.600022	1.000000
3	0	0048732	0.600022	0.071429
3	0	0001812	0.600022	0.021277
3	0	0016311	0.600022	1.000000
3	0	0021644	0.600022	0.043478
3	0	0005031	0.600022	0.058824
3	0	0097107	0.600022	0.071429
3	0	0070561	0.600022	0.277778
3	0	0044425	0.600022	0.428571
3	0	0050852	0.600022	1.000000
3	0	0051894	0.600022	1.000000
3	0	0046658	0.600022	1.000000
3	0	0032732	0.600022	0.250000
3	0	2000298	0.600022	1.000000
3	0	0006417	0.600022	0.354839
3	0	0030673	0.600022	1.000000
3	0	0043066	0.600022	1.000000
3	0	0050877	0.600022	0.142857
3	0	0031464	0.600022	0.333333
3	0	1990904	0.600022	0.166667
3	0	0021537	0.600022	0.260870
3	0	0005783	0.600022	1.000000
3	0	2000403	0.600022	0.826087
3	0	0006914	0.600022	0.181818
3	0	0030326	0.600022	0.250000
3	0	0003674	0.600022	0.333333
3	0	0010811	0.600022	0.555556
3	0	0072107	0.600022	0.133333
3	0	0044464	0.600022	0.750000
3	0	0046549	0.600022	1.000000
3	0	0030425	0.600022	1.000000
3	0	0035315	0.600022	0.309524
3	0	0008631	0.600022	0.384615
3	0	0043547	0.600022	1.000000
3	0	0045992	0.600022	0.235294
3	0	0051924	0.600022	0.272727
3	0	0005654	0.600022	0.409091
3	0	0007229	0.600022	1.000000
3	0	0031362	0.600022	1.000000
3	0	0045121	0.600022	1.000000
3	0	0042277	0.600022	0.400000
3	0	0048041	0.600022	1.000000
3	0	0006305	0.600022	0.344828
3	0	0019899	0.600022	1.000000
3	0	0050771	0.600022	1.000000
3	0	0005488	0.600022	0.666667
3	0	0032436	0.600022	0.387755
3	0	0050731	0.600022	1.000000
3	0	0008134	0.600022	0.750000
3	0	0005829	0.600022	1.000000
3	0	0098609	0.600022	1.000000
3	0	0009897	0.600022	1.000000
3	0	0002757	0.600022	0.807692
3	0	0045671	0.600022	0.228070
3	0	0008396	0.600022	0.083333
3	0	2000026	0.600022	0.333333
3	0	0044446	0.600022	0.466667
3	0	0039686	0.600022	0.083333
3	0	0005610	0.600022	0.076923
3	0	0008417	0.600022	0.083333
3	0	0005515	0.600022	1.000000
3	0	0030324	0.600022	0.052632
3	0	0097165	0.600022	1.000000
3	0	0017148	0.600022	1.000000
3	0	0017091	0.600022	1.000000
3	0	0005737	0.600022	1.000000
3	0	0048635	0.600022	0.176471
3	0	0072394	0.600022	0.146341
3	0	0046395	0.600022	0.043478
3	0	0070492	0.600022	0.400000
3	0	1990904	0.600022	1.000000
3	0	0035261	0.600022	0.038462
3	0	0045121	0.600022	0.111111
3	0	0002275	0.600022	0.050000
3	0	0032270	0.600022	0.346154
3	0	0009266	0.600022	0.083333
3	0	0060914	0.600022	0.043478
3	0	0052929	0.600022	0.083333
3	0	0017145	0.600022	1.000000
3	0	0050794	0.600022	0.500000
3	0	0010557	0.600022	0.250000
3	0	0019900	0.600022	0.600000
3	0	0005737	0.600022	1.000000
3	0	0016192	0.600022	0.125000
3	0	0005515	0.600022	1.000000
3	0	0017091	0.600022	1.000000
3	0	0032502	0.600022	0.200000
3	0	0042789	0.600022	0.055556
3	0	0098969	0.600022	0.046512
3	0	0051593	0.600022	0.052632
3	0	0006272	0.600022	0.068966
3	0	0005737	0.600022	0.454545
3	0	0048513	0.600022	0.700000
3	0	0016459	0.600022	0.550000
3	0	0005488	0.600022	0.666667
3	0	0046982	0.600022	1.000000
3	0	0072719	0.600022	1.000000
3	0	0006468	0.600022	0.281250
3	0	1905168	0.600022	1.000000
3	0	0051607	0.600022	0.166667
3	0	0003677	0.600022	1.000000
3	0	0009987	0.600022	0.400000
3	0	0009617	0.600022	0.153846
3	0	0044444	0.600022	0.416667
3	0	0043220	0.600022	0.230769
3	0	0050770	0.600022	0.171429
3	0	0007623	0.600022	1.000000
3	0	0000790	0.600022	1.000000
3	0	0043524	0.600022	0.272727
3	0	0006281	0.600022	1.000000
3	0	0005791	0.600022	0.600000
3	0	0002009	0.600022	1.000000
3	0	0044770	0.600022	1.000000
3	0	0022824	0.600022	0.035714
3	0	0016020	0.600022	0.090909
3	0	0005432	0.600022	0.025000
3	0	1904976	0.600022	1.000000
3	0	0050673	0.600022	0.200000
3	0	0065007	0.600022	0.500000
3	0	1990518	0.600022	0.060606
3	0	0007369	0.600022	0.357143
3	0	0061763	0.600022	0.074074
3	0	0005737	0.600022	0.454545
3	0	1905665	0.600022	0.090909
3	0	0043021	0.600022	1.000000
3	0	1901979	0.600022	0.083333
3	0	0004725	0.600022	1.000000
3	0	0005102	0.600022	0.571429
3	0	0050794	0.600022	0.200000
3	0	0005654	0.600022	1.000000
3	0	1903672	0.600022	0.090909
3	0	0005524	0.600022	0.100000
3	0	0034764	0.600022	0.115385
3	0	0009651	0.600022	0.083333
3	0	0005739	0.600022	1.000000
3	0	0065008	0.600022	0.100000
3	0	0001570	0.600022	0.083333
3	0	0051092	0.600022	0.097561
3	0	0060716	0.600022	0.030303
3	0	0000209	0.600022	0.652174
3	0	0001702	0.600022	0.058824
3	0	0021660	0.600022	0.037037
3	0	0034097	0.600022	1.000000
3	0	0017148	0.600022	0.527778
3	0	0008191	0.600022	1.000000
3	0	0045471	0.600022	0.400000
3	0	0001819	0.600022	0.125000
3	0	0001932	0.600022	0.423077
3	0	0042594	0.600022	0.333333
3	0	1904684	0.600022	1.000000
3	0	0051090	0.600022	0.272727
3	0	0031981	0.600022	0.277778
3	0	1903984	0.600022	1.000000
3	0	0045683	0.600022	0.160000
3	0	0043229	0.600022	0.625000
3	0	0031016	0.600022	0.600000
3	0	0051593	0.600022	1.000000
3	0	0002020	0.600022	1.000000
3	0	0043169	0.600022	0.285714
3	0	0008150	0.600022	0.333333
3	0	0003177	0.600022	0.428571
3	0	0031012	0.600022	1.000000
3	0	0010777	0.600022	0.086957
3	0	0016301	0.600022	0.111111
3	0	0042246	0.600022	1.000000
3	0	0018479	0.600022	0.083333
3	0	0048522	0.600022	0.214286
3	0	0005576	0.600022	0.500000
3	0	0009063	0.600022	0.074074
3	0	0061665	0.600022	0.058824
3	0	0071000	0.600022	1.000000
3	0	0070482	0.600022	0.600000
3	0	0031091	0.600022	0.421053
3	0	0034097	0.600022	0.500000
3	0	0015037	0.600022	0.090909
3	0	0042493	0.600022	1.000000
3	0	0045471	0.600022	1.000000
3	0	0007165	0.600022	0.166667
3	0	0004672	0.600022	0.048780
3	0	0016324	0.600022	1.000000
3	0	0014020	0.600022	0.333333
3	0	0043296	0.600022	1.000000
3	0	0005488	0.600022	0.666667
3	0	0005654	0.600022	0.555556
3	0	0003674	0.600022	0.333333
3	0	0050794	0.600022	0.166667
3	0	0019904	0.600022	1.000000
3	0	0046581	0.600022	1.000000
3	0	0098794	0.600022	0.428571
3	0	0010468	0.600022	0.142857
3	0	0032501	0.600022	0.285714
3	0	0008449	0.600022	0.125000
3	0	0003674	0.600022	0.333333
3	0	0016323	0.600022	1.000000
3	0	0030900	0.600022	0.250000
3	0	0009986	0.600022	1.000000
3	0	0005515	0.600022	1.000000
3	0	0072687	0.600022	0.368421
3	0	0043536	0.600022	0.064516
3	0	0050673	0.600022	0.166667
3	0	0046661	0.600022	0.277778
3	0	0032259	0.600022	0.166667
3	0	0004714	0.600022	0.040000
3	0	0043116	0.600022	1.000000
3	0	0000375	0.600022	0.060606
3	0	0016540	0.600022	0.062500
3	0	0008150	0.600022	0.250000
3	0	0050794	0.600022	0.166667
3	0	0001958	0.600022	0.350000
3	0	0008150	0.600022	0.250000
3	0	0031966	0.600022	0.318182
3	0	0046104	0.600022	1.000000
3	0	0050796	0.600022	0.041667
3	0	0046688	0.600022	1.000000
3	0	0005794	0.600022	0.500000
3	0	0045859	0.600022	0.041667
3	0	0090263	0.600022	0.047619
3	0	0008270	0.600022	1.000000
3	0	0060138	0.600022	1.000000
3	0	0004797	0.600022	1.000000
3	0	0008289	0.600022	0.400000
3	0	0044091	0.600022	0.230769
3	0	0045956	0.600022	0.043478
3	0	0005829	0.600022	1.000000
3	0	0051289	0.600022	1.000000
3	0	0016404	0.600022	0.093023
3	0	0045743	0.600022	0.050000
3	0	0045953	0.600022	0.031250
3	0	0001672	0.600022	1.000000
3	0	0003713	0.600022	0.105263
3	0	0038166	0.600022	0.303030
3	0	0006468	0.600022	1.000000
3	0	0005524	0.600022	1.000000
3	0	0035556	0.600022	1.000000
3	0	0003366	0.600022	0.086957
3	0	0016209	0.600022	0.200000
3	0	0098742	0.600022	0.076923
3	0	0030850	0.600022	0.043478
3	0	0015269	0.600022	0.081633
3	0	0007050	0.600022	0.277778
3	0	0051241	0.600022	0.250000
3	0	0004505	0.600022	0.117647
3	0	0032435	0.600022	1.000000
3	0	0022008	0.600022	0.166667
3	0	0048471	0.600022	1.000000
3	0	0000902	0.600022	0.181818
3	0	0050808	0.600022	0.333333
3	0	0005524	0.600022	1.000000
3	0	0043200	0.600022	0.142857
3	0	0045137	0.600022	0.083333
3	0	0031982	0.600022	0.272727
3	0	0004674	0.600022	1.000000
3	0	0030534	0.600022	0.166667
3	0	0019048	0.600022	0.083333
3	0	0043522	0.600022	0.090909
3	0	0042711	0.600022	0.083333
3	0	0007044	0.600022	1.000000
3	0	0045121	0.600022	0.076923
3	0	0006468	0.600022	0.076923
3	0	0002224	0.600022	0.312500
3	0	0017166	0.600022	1.000000
3	0	0032991	0.600022	0.125000
3	0	0044297	0.600022	0.100000
3	0	0034451	0.600022	0.038462
3	0	0007229	0.600022	1.000000
3	0	0032715	0.600022	0.157895
3	0	0032593	0.600022	0.043478
3	0	0007631	0.600022	0.090909
3	0	1903465	0.600022	0.083333
3	0	0031018	0.600022	0.055556
3	0	0097169	0.600022	0.055556
3	0	0007165	0.600022	0.000000
3	0	0045202	0.600022	1.000000
3	0	0005916	0.600022	1.000000
3	0	0002062	0.600022	0.000000
3	0	0010424	0.600022	0.000000
3	0	0046898	0.600022	0.000000
3	0	0004602	0.600022	0.045455
3	0	1903039	0.600022	0.121212
3	0	0002441	0.600022	0.151515
3	0	0042497	0.600022	1.000000
3	0	0060444	0.600022	0.035714
3	0	1901363	0.600022	0.400000
3	0	1903523	0.600022	0.105263
3	0	0045335	0.600022	1.000000
3	0	0030154	0.600022	0.333333
3	0	0044444	0.600022	0.538462
3	0	0033036	0.600022	0.200000
3	0	0004888	0.600022	1.000000
3	0	0060988	0.600022	0.153846
3	0	0051024	0.600022	0.534884
3	0	0005787	0.600022	0.461538
3	0	0030097	0.600022	0.125000
3	0	0046982	0.600022	1.000000
3	0	0007250	0.600022	1.000000
3	0	0042802	0.600022	1.000000
3	0	0006779	0.600022	0.076923
3	0	0005739	0.600022	0.785714
3	0	0036124	0.600022	0.055556
3	0	0010629	0.600022	0.131579
3	0	0044430	0.600022	0.368421
3	0	0009313	0.600022	0.083333
3	0	0051276	0.600022	0.285714
3	0	0035663	0.600022	1.000000
3	0	0035268	0.600022	0.064516
3	0	0016020	0.600022	1.000000
3	0	0042116	0.600022	1.000000
3	0	0016303	0.600022	0.051282
3	0	2000484	0.600022	1.000000
3	0	0042892	0.600022	1.000000
3	0	0030177	0.600022	1.000000
3	0	0060077	0.600022	0.166667
3	0	0005886	0.600022	1.000000
3	0	0032300	0.600022	0.555556
3	0	0098588	0.600022	0.181818
3	0	0005575	0.600022	0.250000
3	0	0033365	0.600022	0.133333
3	0	0071727	0.600022	1.000000
3	0	0051988	0.600022	0.333333
3	0	0044464	0.600022	0.750000
3	0	0016020	0.600022	0.333333
3	0	1904469	0.600022	1.000000
3	0	1901224	0.600022	1.000000
3	0	0050789	0.600022	0.375000
3	0	0002687	0.600022	1.000000
3	0	1903974	0.600022	1.000000
3	0	0005488	0.600022	0.666667
3	0	0040011	0.600022	0.250000
3	0	0005654	0.600022	0.409091
3	0	0035354	0.600022	1.000000
3	0	0032494	0.600022	1.000000
3	0	0014005	0.600022	1.000000
3	0	0050830	0.600022	1.000000
3	0	0046982	0.600022	1.000000
3	0	0070447	0.600022	0.761905
3	0	0005085	0.600022	0.300000
3	0	0002720	0.600022	0.869565
3	0	0048545	0.600022	0.692308
3	0	0032757	0.600022	1.000000
3	0	0017157	0.600022	0.500000
3	0	0009987	0.600022	0.666667
3	0	0034123	0.600022	1.000000
3	0	0032733	0.600022	1.000000
3	0	0009719	0.600022	0.400000
3	0	0046209	0.600022	1.000000
3	0	0000387	0.600022	0.142857
3	0	0009612	0.600022	0.333333
3	0	0051259	0.600022	0.200000
3	0	0003899	0.600022	0.142857
3	0	0042496	0.600022	1.000000
3	0	0008329	0.600022	1.000000
3	0	0042834	0.600022	1.000000
3	0	0005886	0.600022	1.000000
3	0	0032722	0.600022	1.000000
3	0	0002374	0.600022	1.000000
3	0	0005522	0.600022	0.750000
3	0	0007568	0.600022	0.200000
3	0	0002755	0.600022	1.000000
3	0	1901653	0.600022	0.551724
3	0	0031226	0.600022	1.000000
3	0	0043060	0.600022	0.075472
3	0	0042307	0.600022	0.295455
3	0	0060965	0.600022	0.476190
3	0	0043065	0.600022	0.300000
3	0	0071726	0.600022	1.000000
3	0	0098719	0.600022	0.129032
3	0	0045944	0.600022	1.000000
3	0	0005488	0.600022	0.666667
3	0	0050718	0.600022	1.000000
3	0	0055114	0.600022	0.200000
3	0	0005575	0.600022	0.250000
3	0	0003006	0.600022	0.142857
3	0	0032695	0.600022	1.000000
3	0	0019838	0.600022	0.750000
3	0	0007612	0.600022	1.000000
3	0	0006355	0.600022	0.760000
3	0	0042498	0.600022	1.000000
3	0	0034614	0.600022	0.307692
3	0	0044877	0.600022	1.000000
3	0	0045121	0.600022	1.000000
3	0	0019901	0.600022	0.500000
3	0	0032496	0.600022	1.000000
3	0	0009617	0.600022	1.000000
3	0	0005737	0.600022	1.000000
3	0	0002224	0.600022	1.000000
3	0	1904417	0.600022	1.000000
3	0	0060907	0.600022	1.000000
3	0	0005575	0.600022	0.250000
3	0	0060532	0.600022	0.189189
3	0	0044130	0.600022	1.000000
3	0	0006971	0.600022	0.444444
3	0	0050715	0.600022	1.000000
3	0	0042802	0.600022	1.000000
3	0	0002730	0.600022	1.000000
3	0	0002238	0.600022	1.000000
3	0	0035325	0.600022	1.000000
3	0	0072169	0.600022	0.097561
3	0	0048714	0.600022	1.000000
3	0	0005794	0.600022	1.000000
3	0	0043161	0.600022	0.266667
3	0	0042060	0.600022	0.428571
3	0	0030837	0.600022	1.000000
3	0	0001666	0.600022	1.000000
3	0	0009617	0.600022	1.000000
3	0	0000178	0.600022	0.500000
3	0	0015630	0.600022	0.416667
3	0	0005515	0.600022	1.000000
3	0	2000081	0.600022	0.666667
3	0	0000132	0.600022	0.083333
3	0	0044297	0.600022	1.000000
3	0	0015271	0.600022	0.081633
3	0	0043142	0.600022	0.076923
3	0	0045359	0.600022	1.000000
3	0	1901224	0.600022	1.000000
3	0	0071360	0.600022	1.000000
3	0	0048662	0.600022	0.222222
3	0	0045356	0.600022	1.000000
3	0	0005575	0.600022	0.250000
3	0	0006974	0.600022	0.375000
3	0	0001774	0.600022	1.000000
3	0	0032757	0.600022	1.000000
3	0	0005488	0.600022	0.666667
3	0	0010628	0.600022	1.000000
3	0	0043065	0.600022	1.000000
3	0	0001707	0.600022	0.172414
3	0	0090100	0.600022	0.700000
3	0	0005622	0.600022	0.666667
3	0	0002224	0.600022	1.000000
3	0	0045944	0.600022	1.000000
3	0	0002730	0.600022	1.000000
3	0	0032760	0.600022	1.000000
3	0	0005575	0.600022	0.250000
3	0	0036094	0.600022	0.500000
3	0	0000122	0.600022	0.441860
3	0	0055008	0.600022	0.212121
3	0	0030099	0.600022	0.269231
3	0	0035458	0.600022	1.000000
3	0	0045078	0.600022	1.000000
3	0	0032481	0.600022	1.000000
3	0	0009888	0.600022	0.157895
3	0	0043278	0.600022	0.400000
3	0	0008152	0.600022	0.200000
3	0	0032755	0.600022	1.000000
3	0	0048022	0.600022	0.222222
3	0	0003725	0.600022	1.000000
3	0	0001726	0.600022	0.375000
3	0	0097527	0.600022	1.000000
3	0	0005548	0.600022	0.052632
3	0	0006811	0.600022	0.125000
3	0	0000981	0.600022	0.633333
3	0	0043087	0.600022	0.142857
3	0	0005515	0.600022	1.000000
3	0	0009887	0.600022	0.350000
3	0	0042802	0.600022	1.000000
3	0	0034123	0.600022	1.000000
3	0	0016020	0.600022	0.200000
3	0	0008720	0.600022	0.083333
3	0	0098711	0.600022	0.055556
3	0	0035108	0.600022	0.217391
3	0	0034436	0.600022	0.058824
3	0	0014808	0.600022	0.079365
3	0	1902692	0.600022	0.333333
3	0	0050702	0.600022	1.000000
3	0	0043523	0.600022	0.500000
3	0	1901564	0.600022	0.214286
3	0	0008090	0.600022	0.138889
3	0	0032707	0.600022	1.000000
3	0	0007188	0.600022	0.322581
3	0	0000187	0.600022	1.000000
3	0	0008481	0.600022	0.214286
3	0	0031663	0.600022	1.000000
3	0	0045944	0.600022	1.000000
3	0	0046982	0.600022	1.000000
3	0	0065008	0.600022	0.272727
3	0	0032404	0.600022	0.400000
3	0	0002537	0.600022	1.000000
3	0	0008047	0.600022	0.285714
3	0	0003674	0.600022	0.333333
3	0	0050794	0.600022	0.333333
3	0	0009617	0.600022	1.000000
3	0	0016310	0.600022	0.266667
3	0	0005102	0.600022	1.000000
3	0	0050896	0.600022	0.666667
3	0	0050731	0.600022	1.000000
3	0	0030054	0.600022	0.250000
3	0	0043231	0.600022	0.500000
3	0	0010572	0.600022	1.000000
3	0	0060548	0.600022	0.333333
3	0	0140052	0.600022	1.000000
3	0	0019752	0.600022	0.750000
3	0	0019752	0.600022	0.750000
3	0	0051384	0.600022	1.000000
3	0	2000798	0.600022	0.181818
3	0	0005886	0.600022	1.000000
3	0	0043422	0.600022	0.428571
3	0	0035296	0.600022	0.214286
3	0	0070542	0.600022	1.000000
3	0	0051092	0.600022	1.000000
3	0	0005783	0.600022	0.500000
3	0	0043231	0.600022	0.500000
3	0	0032587	0.600022	0.400000
3	0	0030496	0.600022	0.600000
3	0	0071495	0.600022	0.400000
3	0	0046716	0.600022	0.294118
3	0	0006954	0.600022	1.000000
3	0	0001664	0.600022	0.800000
3	0	0019722	0.600022	0.343750
3	0	0038023	0.600022	1.000000
3	0	0003148	0.600022	0.200000
3	0	0043388	0.600022	1.000000
3	0	0050965	0.600022	1.000000
3	0	0002520	0.600022	0.300000
3	0	0031667	0.600022	0.333333
3	0	0005615	0.600022	0.166667
3	0	0002755	0.600022	1.000000
3	0	0004960	0.600022	0.270270
3	0	0070875	0.600022	0.322581
3	0	0048146	0.600022	0.375000
3	0	0006355	0.600022	0.791667
3	0	0045348	0.600022	1.000000
3	0	0019955	0.600022	0.750000
3	0	0032700	0.600022	1.000000
3	0	0047485	0.600022	0.750000
3	0	0043278	0.600022	1.000000
3	0	0006464	0.600022	0.500000
3	0	0043123	0.600022	1.000000
3	0	0003009	0.600022	1.000000
3	0	0005102	0.600022	1.000000
3	0	0071222	0.600022	1.000000
3	0	0051570	0.600022	0.315789
3	0	0032868	0.600022	1.000000
3	0	0022610	0.600022	0.250000
3	0	1903223	0.600022	1.000000
3	0	1990578	0.600022	0.363636
3	0	0050671	0.600022	1.000000
3	0	0032760	0.600022	1.000000
3	0	2001235	0.600022	0.545455
3	0	0070434	0.600022	1.000000
3	0	0042535	0.600022	1.000000
3	0	0050890	0.600022	0.285714
3	0	0032729	0.600022	1.000000
3	0	0005623	0.600022	0.500000
3	0	0071346	0.600022	1.000000
3	0	0070430	0.600022	1.000000
3	0	0045416	0.600022	1.000000
3	0	0070373	0.600022	1.000000
3	0	0043032	0.600022	1.000000
3	0	0032733	0.600022	1.000000
3	0	0031284	0.600022	0.316667
3	0	0005102	0.600022	1.000000
3	0	0042320	0.600022	0.307692
3	0	0071901	0.600022	0.527273
3	0	0005515	0.600022	1.000000
3	0	0016020	0.600022	0.333333
3	0	0042102	0.600022	0.687500
3	0	0045639	0.600022	0.320000
3	0	0043548	0.600022	1.000000
3	0	0050829	0.600022	1.000000
3	0	0051770	0.600022	1.000000
3	0	0003229	0.600022	0.230769
3	0	0030071	0.600022	0.166667
3	0	0042116	0.600022	1.000000
3	0	0005515	0.600022	1.000000
3	0	0014002	0.600022	1.000000
3	0	0045087	0.600022	1.000000
3	0	0045944	0.600022	1.000000
3	0	0045056	0.600022	0.153846
3	0	0005720	0.600022	0.178571
3	0	0045576	0.600022	1.000000
3	0	1904646	0.600022	1.000000
3	0	0002224	0.600022	1.000000
3	0	0043069	0.600022	0.375000
3	0	0032727	0.600022	1.000000
3	0	0005886	0.600022	1.000000
3	0	1903428	0.600022	1.000000
3	0	0043235	0.600022	1.000000
3	0	0001568	0.600022	0.272727
3	0	0008574	0.600022	0.066667
3	0	0005245	0.600022	0.070175
3	0	0005518	0.600022	0.400000
3	0	0032570	0.600022	1.000000
3	0	0007276	0.600022	0.166667
3	0	0005737	0.600022	1.000000
3	0	0030890	0.600022	1.000000
3	0	0036444	0.600022	0.095238
3	0	0010604	0.600022	0.800000
3	0	0014823	0.600022	1.000000
3	0	0005242	0.600022	0.065574
3	0	0008329	0.600022	1.000000
3	0	0071253	0.600022	0.750000
3	0	0045356	0.600022	1.000000
3	0	0009888	0.600022	0.142857
3	0	0009966	0.600022	0.444444
3	0	0005488	0.600022	0.666667
3	0	0005515	0.600022	1.000000
3	0	0048709	0.600022	0.080000
3	0	0006955	0.600022	1.000000
3	0	0009798	0.600022	0.100000
3	0	0005886	0.600022	1.000000
3	0	0048583	0.600022	0.272727
3	0	0032757	0.600022	1.000000
3	0	0043235	0.600022	1.000000
3	0	0007252	0.600022	1.000000
3	0	0001932	0.600022	1.000000
3	0	0043227	0.600022	0.230769
3	0	0007249	0.600022	1.000000
3	0	0005764	0.600022	1.000000
3	0	0016043	0.600022	0.142857
3	0	0043229	0.600022	0.625000
3	0	0046332	0.600022	0.750000
3	0	0031589	0.600022	0.142857
3	0	0098887	0.600022	0.052632
3	0	0000942	0.600022	0.230769
3	0	0007290	0.600022	0.051282
3	0	0008201	0.600022	0.222222
3	0	0072197	0.600022	0.055556
3	0	0032755	0.600022	1.000000
3	0	0001774	0.600022	1.000000
3	0	0071375	0.600022	0.133333
3	0	0005267	0.600022	0.031746
3	0	0048339	0.600022	0.071429
3	0	0031328	0.600022	0.424242
3	0	0007628	0.600022	0.090909
3	0	0072259	0.600022	0.064516
3	0	0043254	0.600022	0.266667
3	0	0071356	0.600022	0.200000
3	0	0048168	0.600022	0.210526
3	0	0044424	0.600022	0.375000
3	0	0009615	0.600022	1.000000
3	0	0007249	0.600022	1.000000
3	0	0001774	0.600022	1.000000
3	0	0010557	0.600022	0.363636
3	0	0042310	0.600022	0.086957
3	0	0005886	0.600022	1.000000
3	0	2000778	0.600022	1.000000
3	0	0071300	0.600022	0.166667
3	0	0042802	0.600022	1.000000
3	0	0033622	0.600022	0.105263
3	0	0044428	0.600022	0.187500
3	0	0032290	0.600022	0.046512
3	0	0014049	0.600022	0.295455
3	0	0019899	0.600022	0.750000
3	0	0097191	0.600022	0.555556
3	0	0001932	0.600022	1.000000
3	0	0045416	0.600022	1.000000
3	0	0051607	0.600022	1.000000
3	0	0006955	0.600022	1.000000
3	0	0021795	0.600022	0.057143
3	0	0098685	0.600022	0.125000
3	0	0003220	0.600022	0.030303
3	0	0006193	0.600022	0.027397
3	0	0005737	0.600022	1.000000
3	0	0010628	0.600022	1.000000
3	0	0034163	0.600022	1.000000
3	0	0032009	0.600022	1.000000
3	0	0051607	0.600022	1.000000
3	0	1902531	0.600022	0.500000
3	0	0005149	0.600022	1.000000
3	0	0032741	0.600022	1.000000
3	0	0005488	0.600022	0.666667
3	0	0098793	0.600022	0.300000
3	0	0044432	0.600022	0.812500
3	0	0005975	0.600022	0.142857
3	0	1901895	0.600022	1.000000
3	0	0097458	0.600022	0.428571
3	0	0048661	0.600022	0.300000
3	0	0005788	0.600022	0.650000
3	0	0032722	0.600022	1.000000
3	0	0033500	0.600022	0.266667
3	0	1902350	0.600022	1.000000
3	0	0006260	0.600022	0.209302
3	0	0005737	0.600022	1.000000
3	0	0055017	0.600022	0.241379
3	0	0005768	0.600022	1.000000
3	0	0050727	0.600022	1.000000
3	0	0001816	0.600022	1.000000
3	0	0002237	0.600022	1.000000
3	0	0003714	0.600022	0.414634
3	0	0003729	0.600022	0.666667
3	0	0005730	0.600022	0.375000
3	0	0001774	0.600022	1.000000
3	0	0048661	0.600022	0.300000
3	0	0005515	0.600022	1.000000
3	0	0032755	0.600022	1.000000
3	0	0045078	0.600022	1.000000
3	0	0032640	0.600022	1.000000
3	0	0006281	0.600022	0.268293
3	0	0005886	0.600022	1.000000
3	0	0043507	0.600022	1.000000
3	0	0008150	0.600022	0.333333
3	0	0045359	0.600022	1.000000
3	0	0005783	0.600022	1.000000
3	0	0005737	0.600022	1.000000
3	0	0044428	0.600022	0.529412
3	0	0010508	0.600022	1.000000
3	0	0044464	0.600022	0.500000
3	0	0005737	0.600022	1.000000
3	0	0032733	0.600022	1.000000
3	0	0001756	0.600022	0.161290
3	0	0008233	0.600022	0.222222
3	0	0032725	0.600022	1.000000
3	0	0007417	0.600022	0.300000
3	0	0016323	0.600022	1.000000
3	0	0032760	0.600022	1.000000
3	0	0006955	0.600022	1.000000
3	0	0050804	0.600022	0.352941
3	0	0045577	0.600022	1.000000
3	0	0034122	0.600022	1.000000
3	0	0042803	0.600022	0.500000
3	0	0048843	0.600022	0.095238
3	0	0002224	0.600022	1.000000
3	0	0019219	0.600022	0.470588
3	0	0051260	0.600022	0.111111
3	0	0046512	0.600022	0.137931
3	0	0031630	0.600022	0.157895
3	0	0002639	0.600022	1.000000
3	0	0048660	0.600022	0.363636
3	0	0044428	0.600022	0.529412
3	0	0050718	0.600022	0.205128
3	0	0043227	0.600022	0.230769
3	0	0019395	0.600022	0.142857
3	0	0071459	0.600022	0.083333
3	0	0008329	0.600022	1.000000
3	0	0016189	0.600022	0.076923
3	0	0005515	0.600022	1.000000
3	0	0061753	0.600022	0.081633
3	0	0070200	0.600022	0.058824
3	0	0048609	0.600022	0.166667
3	0	0001228	0.600022	1.000000
3	0	0000978	0.600022	1.000000
3	0	0042416	0.600022	0.064516
3	0	0008284	0.600022	1.000000
3	0	0048536	0.600022	1.000000
3	0	0006890	0.600022	0.083333
3	0	0046929	0.600022	0.129032
3	0	0030182	0.600022	1.000000
3	0	0051259	0.600022	0.153846
3	0	0048386	0.600022	0.333333
3	0	0005488	0.600022	0.400000
3	0	0007346	0.600022	0.400000
3	0	0043200	0.600022	0.071429
3	0	0016255	0.600022	0.037736
3	0	0015031	0.600022	0.071429
3	0	0007417	0.600022	1.000000
3	0	1904751	0.600022	0.142857
3	0	0001764	0.600022	1.000000
3	0	0032210	0.600022	0.096774
3	0	0005654	0.600022	1.000000
3	0	0045665	0.600022	1.000000
3	0	0071391	0.600022	0.153846
3	0	0005515	0.600022	1.000000
3	0	1902109	0.600022	0.075000
3	0	1901919	0.600022	0.075000
3	0	0004707	0.600022	0.074627
3	0	0008307	0.600022	0.200000
3	0	1900533	0.600022	0.095238
3	0	0032495	0.600022	0.083333
3	0	0051056	0.600022	0.210526
3	0	0006903	0.600022	1.000000
3	0	0043068	0.600022	0.210526
3	0	0014706	0.600022	0.230769
3	0	0006888	0.600022	1.000000
3	0	0005515	0.600022	1.000000
3	0	0009967	0.600022	0.173913
3	0	0005719	0.600022	0.333333
3	0	0043279	0.600022	1.000000
3	0	0005515	0.600022	1.000000
3	0	0000209	0.600022	0.083333
3	0	0019905	0.600022	1.000000
3	0	0005886	0.600022	1.000000
3	0	0140296	0.600022	0.600000
3	0	0031625	0.600022	0.500000
3	0	0005801	0.600022	1.000000
3	0	0008150	0.600022	0.142857
3	0	0005622	0.600022	0.444444
3	0	0051259	0.600022	1.000000
3	0	0042589	0.600022	1.000000
3	0	0048199	0.600022	1.000000
3	0	0007420	0.600022	0.500000
3	0	0043231	0.600022	1.000000
3	0	0000976	0.600022	0.153846
3	0	0032308	0.600022	0.085714
3	0	0046069	0.600022	0.032258
3	0	0045055	0.600022	1.000000
3	0	0030137	0.600022	1.000000
3	0	0030206	0.600022	0.047619
3	0	0006556	0.600022	0.090909
3	0	0016492	0.600022	0.107143
3	0	0005793	0.600022	1.000000
3	0	0006888	0.600022	1.000000
3	0	0065007	0.600022	0.200000
3	0	0043231	0.600022	1.000000
3	0	0035264	0.600022	1.000000
3	0	0001701	0.600022	1.000000
3	0	0051290	0.600022	0.266667
3	0	0005488	0.600022	0.666667
3	0	0002831	0.600022	0.250000
3	0	0042803	0.600022	0.500000
3	0	0005488	0.600022	0.666667
3	0	0060716	0.600022	1.000000
3	0	0050718	0.600022	0.093023
3	0	0007030	0.600022	1.000000
3	0	0044464	0.600022	0.333333
3	0	0032495	0.600022	0.071429
3	0	0030134	0.600022	1.000000
3	0	0098662	0.600022	0.235294
3	0	0005509	0.600022	0.285714
3	0	0001947	0.600022	1.000000
3	0	0010506	0.600022	0.266667
3	0	0019899	0.600022	0.750000
3	0	0043296	0.600022	0.125000
3	0	0006903	0.600022	1.000000
3	0	0005737	0.600022	0.500000
3	0	1902176	0.600022	0.069767
3	0	0048706	0.600022	0.666667
3	0	0001507	0.600022	0.054054
3	0	0005515	0.600022	0.600000
3	0	0050794	0.600022	0.125000
3	0	0071339	0.600022	0.518519
3	0	0042471	0.600022	0.250000
3	0	2000147	0.600022	0.058824
3	0	0007600	0.600022	0.428571
3	0	0005884	0.600022	1.000000
3	0	0005737	0.600022	1.000000
3	0	0030017	0.600022	1.000000
3	0	0006950	0.600022	0.142857
3	0	0005523	0.600022	1.000000
3	0	0017147	0.600022	0.500000
3	0	0008344	0.600022	1.000000
3	0	0036486	0.600022	0.255319
3	0	0008283	0.600022	0.166667
3	0	0001922	0.600022	0.071429
3	0	0005865	0.600022	1.000000
3	0	0022898	0.600022	0.076923
3	0	0051791	0.600022	0.055556
3	0	0034587	0.600022	0.052632
3	0	0030182	0.600022	0.310345
3	0	0005523	0.600022	1.000000
3	0	2000826	0.600022	0.200000
3	0	0043523	0.600022	0.285714
3	0	0043227	0.600022	0.117647
3	0	0030036	0.600022	1.000000
3	0	0051011	0.600022	1.000000
3	0	0022414	0.600022	0.142857
3	0	0019904	0.600022	0.500000
3	0	0002064	0.600022	0.241379
3	0	0031941	0.600022	1.000000
3	0	0040008	0.600022	0.300000
3	0	0006936	0.600022	1.000000
3	0	0030016	0.600022	1.000000
3	0	0035971	0.600022	0.076923
3	0	0006384	0.600022	0.051282
3	0	0071346	0.600022	0.086957
3	0	0001798	0.600022	0.070175
3	0	0006915	0.600022	0.111111
3	0	0043066	0.600022	0.062500
3	0	0000122	0.600022	0.024390
3	0	0005887	0.600022	1.000000
3	0	0070585	0.600022	0.076923
3	0	1900271	0.600022	0.066667
3	0	0007259	0.600022	0.058824
3	0	0070571	0.600022	0.041667
3	0	0090190	0.600022	0.040000
3	0	0035791	0.600022	0.052632
3	0	0033674	0.600022	0.200000
3	0	0010801	0.600022	0.294118
3	0	0006508	0.600022	1.000000
3	0	0004252	0.600022	1.000000
3	0	0006412	0.600022	0.296296
3	0	0008144	0.600022	0.047619
3	0	0006879	0.600022	1.000000
3	0	1901798	0.600022	0.173913
3	0	0021954	0.600022	0.057143
3	0	0060760	0.600022	0.142857
3	0	0055072	0.600022	1.000000
3	0	0008637	0.600022	0.074074
3	0	0045892	0.600022	1.000000
3	0	0008150	0.600022	0.111111
3	0	0006886	0.600022	0.038462
3	0	0007290	0.600022	0.043478
3	0	0016197	0.600022	0.058824
3	0	0060033	0.600022	0.076923
3	0	0006684	0.600022	0.266667
3	0	0061196	0.600022	0.058824
3	0	0019900	0.600022	0.600000
3	0	0016477	0.600022	1.000000
3	0	0004842	0.600022	1.000000
3	0	0017049	0.600022	1.000000
3	0	0005524	0.600022	0.105263
3	0	0043149	0.600022	1.000000
3	0	0009896	0.600022	0.200000
3	0	0045740	0.600022	1.000000
3	0	0008152	0.600022	0.111111
3	0	0043277	0.600022	0.153846
3	0	0005730	0.600022	1.000000
3	0	0048002	0.600022	0.090909
3	0	0019904	0.600022	1.000000
3	0	0050974	0.600022	0.055556
3	0	0005488	0.600022	0.666667
3	0	0005737	0.600022	1.000000
3	0	0072657	0.600022	0.142857
3	0	0000056	0.600022	0.062500
3	0	0010225	0.600022	0.074074
3	0	0035556	0.600022	0.153846
3	0	0003674	0.600022	0.333333
3	0	0055092	0.600022	0.083333
3	0	0045047	0.600022	0.066667
3	0	0043066	0.600022	1.000000
3	0	0016020	0.600022	0.333333
3	0	0016462	0.600022	0.125000
3	0	0005634	0.600022	1.000000
3	0	0005635	0.600022	0.588235
3	0	0030509	0.600022	0.357143
3	0	0003674	0.600022	0.333333
3	0	0048468	0.600022	0.187500
3	0	0048812	0.600022	0.181818
3	0	0000139	0.600022	1.000000
3	0	0097485	0.600022	0.146341
3	0	0045182	0.600022	0.325581
3	0	0008150	0.600022	0.250000
3	0	0005575	0.600022	0.500000
3	0	0005515	0.600022	1.000000
3	0	0044297	0.600022	0.600000
3	0	0003332	0.600022	1.000000
3	0	0098609	0.600022	0.142857
3	0	0065007	0.600022	0.285714
3	0	1901265	0.600022	0.333333
3	0	0005886	0.600022	1.000000
3	0	0019430	0.600022	0.195122
3	0	0050729	0.600022	1.000000
3	0	0042742	0.600022	1.000000
3	0	0014806	0.600022	0.181818
3	0	0005615	0.600022	1.000000
3	0	0009611	0.600022	1.000000
3	0	0005739	0.600022	1.000000
3	0	0042592	0.600022	0.222222
3	0	0002485	0.600022	0.076923
3	0	0042531	0.600022	1.000000
3	0	0071392	0.600022	1.000000
3	0	0008630	0.600022	1.000000
3	0	0007165	0.600022	0.909091
3	0	0044464	0.600022	0.750000
3	0	0044425	0.600022	0.428571
3	0	0050728	0.600022	1.000000
3	0	0044446	0.600022	0.583333
3	0	0072659	0.600022	1.000000
3	0	0010629	0.600022	1.000000
3	0	0032501	0.600022	0.200000
3	0	0045121	0.600022	1.000000
3	0	0045766	0.600022	1.000000
3	0	0040011	0.600022	0.200000
3	0	0045893	0.600022	0.944444
3	0	0003149	0.600022	0.391304
3	0	0050794	0.600022	0.571429
3	0	0043120	0.600022	1.000000
3	0	0000226	0.600022	0.285714
3	0	0097305	0.600022	0.600000
3	0	0002086	0.600022	0.086957
3	0	0010033	0.600022	0.571429
3	0	0060261	0.600022	0.900000
3	0	0044431	0.600022	0.800000
3	0	0032760	0.600022	1.000000
3	0	0005216	0.600022	0.083333
3	0	0043542	0.600022	0.090909
3	0	0070888	0.600022	0.111111
3	0	0002164	0.600022	0.031250
3	0	0043167	0.600022	0.500000
3	0	0009897	0.600022	1.000000
3	0	0060023	0.600022	0.032258
3	0	0060459	0.600022	0.027027
3	0	0046961	0.600022	0.021739
3	0	0070578	0.600022	0.062500
3	0	0022404	0.600022	0.125000
3	0	0044093	0.600022	0.222222
3	0	0007107	0.600022	0.095238
3	0	0071222	0.600022	0.181818
3	0	0005515	0.600022	1.000000
3	0	0031434	0.600022	0.428571
3	0	0018149	0.600022	0.076923
3	0	0005031	0.600022	1.000000
3	0	0044444	0.600022	0.375000
3	0	0045859	0.600022	1.000000
3	0	0005886	0.600022	1.000000
3	0	2001237	0.600022	1.000000
3	0	0035887	0.600022	0.074074
3	0	0047130	0.600022	0.083333
3	0	0004867	0.600022	0.270833
3	0	0001775	0.600022	0.250000
3	0	0070236	0.600022	1.000000
3	0	0046974	0.600022	0.041096
3	0	0006968	0.600022	1.000000
3	0	0045892	0.600022	1.000000
3	0	0061549	0.600022	0.058824
3	0	0005887	0.600022	0.500000
3	0	0042307	0.600022	0.111111
3	0	0002360	0.600022	0.043478
3	0	0030198	0.600022	0.058824
3	0	0005829	0.600022	0.272727
3	0	0005886	0.600022	1.000000
3	0	0005126	0.600022	0.800000
3	0	0000150	0.600022	0.043478
3	0	1901741	0.600022	1.000000
3	0	0021517	0.600022	0.045455
3	0	0002684	0.600022	0.285714
3	0	0005575	0.600022	0.166667
3	0	0050885	0.600022	0.058824
3	0	0007632	0.600022	0.052632
3	0	0060028	0.600022	0.142857
3	0	0071222	0.600022	1.000000
3	0	1900281	0.600022	1.000000
3	0	0070236	0.600022	1.000000
3	0	2000572	0.600022	1.000000
3	0	0016020	0.600022	0.200000
3	0	0035714	0.600022	1.000000
3	0	0042221	0.600022	0.428571
3	0	0002790	0.600022	0.083333
3	0	0051259	0.600022	0.133333
3	0	0042104	0.600022	1.000000
3	0	0051721	0.600022	0.428571
3	0	0050727	0.600022	1.000000
3	0	0016020	0.600022	0.200000
3	0	0001816	0.600022	1.000000
3	0	2000568	0.600022	1.000000
3	0	0032689	0.600022	1.000000
3	0	0046641	0.600022	1.000000
3	0	0045087	0.600022	1.000000
3	0	0006275	0.600022	0.538462
3	0	0071321	0.600022	0.384615
3	0	2001237	0.600022	1.000000
3	0	0043433	0.600022	1.000000
3	0	0034097	0.600022	0.333333
3	0	0071380	0.600022	1.000000
3	0	0045892	0.600022	1.000000
3	0	0001764	0.600022	0.260870
3	0	0009986	0.600022	1.000000
3	0	0002819	0.600022	1.000000
3	0	0043382	0.600022	1.000000
3	0	0009615	0.600022	1.000000
3	0	0035783	0.600022	1.000000
3	0	0030971	0.600022	0.363636
3	0	0008270	0.600022	0.250000
3	0	0048839	0.600022	0.428571
3	0	0043372	0.600022	1.000000
3	0	0045626	0.600022	1.000000
3	0	0016055	0.600022	0.160000
3	0	0099512	0.600022	0.142857
3	0	0017034	0.600022	0.214286
3	0	0032753	0.600022	1.000000
3	0	0030323	0.600022	0.461538
3	0	0002830	0.600022	1.000000
3	0	0050778	0.600022	0.833333
3	0	0032501	0.600022	0.666667
3	0	0044425	0.600022	0.166667
3	0	0071954	0.600022	1.000000
3	0	0007389	0.600022	0.454545
3	0	0005515	0.600022	1.000000
3	0	0044424	0.600022	0.500000
3	0	0005575	0.600022	0.250000
3	0	1990837	0.600022	0.200000
3	0	0099132	0.600022	0.111111
3	0	0045664	0.600022	0.222222
3	0	0006954	0.600022	1.000000
3	0	0005160	0.600022	0.714286
3	0	0002891	0.600022	1.000000
3	0	0005737	0.600022	0.428571
3	0	0045944	0.600022	0.463415
3	0	0019829	0.600022	0.026316
3	0	0007307	0.600022	0.067568
3	0	0035241	0.600022	0.088889
3	0	0034058	0.600022	0.090909
3	0	0044421	0.600022	0.200000
3	0	0005634	0.600022	1.000000
3	0	0010628	0.600022	0.258065
3	0	0032991	0.600022	0.250000
3	0	0003674	0.600022	0.333333
3	0	0048513	0.600022	0.214286
3	0	0048814	0.600022	1.000000
3	0	0010628	0.600022	0.258065
3	0	0031532	0.600022	1.000000
3	0	0072659	0.600022	1.000000
3	0	0007256	0.600022	1.000000
3	0	0033017	0.600022	0.366667
3	0	0055037	0.600022	1.000000
3	0	0006874	0.600022	0.111111
3	0	0006874	0.600022	0.111111
3	0	0043069	0.600022	0.235294
3	0	0004672	0.600022	1.000000
3	0	0061484	0.600022	0.187500
3	0	0005768	0.600022	0.937500
3	0	0050775	0.600022	1.000000
3	0	0007010	0.600022	1.000000
3	0	0000165	0.600022	1.000000
3	0	0005737	0.600022	1.000000
3	0	0014037	0.600022	0.354839
3	0	0015279	0.600022	0.050000
3	0	0048471	0.600022	1.000000
3	0	0051957	0.600022	0.153846
3	0	0001934	0.600022	1.000000
3	0	0052063	0.600022	0.071429
3	0	0032835	0.600022	0.181818
3	0	0008150	0.600022	0.166667
3	0	0043933	0.600022	0.571429
3	0	0016758	0.600022	0.142857
3	0	0001798	0.600022	0.057143
3	0	0008050	0.600022	0.048780
3	0	2000310	0.600022	0.228571
3	0	0005634	0.600022	0.454545
3	0	0034613	0.600022	0.090909
3	0	0030308	0.600022	1.000000
3	0	0050729	0.600022	0.200000
3	0	0042975	0.600022	0.095238
3	0	0042127	0.600022	1.000000
3	0	0097421	0.600022	0.125000
3	0	0005737	0.600022	1.000000
3	0	0022402	0.600022	0.285714
3	0	0004713	0.600022	1.000000
3	0	0005829	0.600022	1.000000
3	0	0017065	0.600022	0.051282
3	0	0030899	0.600022	0.051282
3	0	0048352	0.600022	0.086957
3	0	0034189	0.600022	0.086957
3	0	0019079	0.600022	0.083333
3	0	0044424	0.600022	0.833333
3	0	0090263	0.600022	1.000000
3	0	0048471	0.600022	1.000000
3	0	0035264	0.600022	1.000000
3	0	0005545	0.600022	0.200000
3	0	0004672	0.600022	0.612903
3	0	0031982	0.600022	0.272727
3	0	1901135	0.600022	0.176471
3	0	0006357	0.600022	0.250000
3	0	0070213	0.600022	1.000000
3	0	1990404	0.600022	1.000000
3	0	0016020	0.600022	0.142857
3	0	0048869	0.600022	0.250000
3	0	0005737	0.600022	1.000000
3	0	0005635	0.600022	1.000000
3	0	0030900	0.600022	0.200000
3	0	0070198	0.600022	1.000000
3	0	0042802	0.600022	0.600000
3	0	0005875	0.600022	0.636364
3	0	0030072	0.600022	0.090909
3	0	0051412	0.600022	0.047619
3	0	0051385	0.600022	0.062500
3	0	0043259	0.600022	0.066667
3	0	1905240	0.600022	1.000000
3	0	1990138	0.600022	1.000000
3	0	0150034	0.600022	0.583333
3	0	0007187	0.600022	0.222222
3	0	0008150	0.600022	0.200000
3	0	0016311	0.600022	0.125000
3	0	0002076	0.600022	1.000000
3	0	0030910	0.600022	0.187500
3	0	1990026	0.600022	1.000000
3	0	0007409	0.600022	1.000000
3	0	0005178	0.600022	1.000000
3	0	0033689	0.600022	1.000000
3	0	0098703	0.600022	0.046875
3	0	0045607	0.600022	0.458333
3	0	1901987	0.600022	0.307692
3	0	0047150	0.600022	0.076923
3	0	0048856	0.600022	0.272727
3	0	0097442	0.600022	1.000000
3	0	0007160	0.600022	1.000000
3	0	0050896	0.600022	0.166667
3	0	0043990	0.600022	0.066667
3	0	0030203	0.600022	0.076923
3	0	0043197	0.600022	0.150000
3	0	0019904	0.600022	1.000000
3	0	0051216	0.600022	0.538462
3	0	0018108	0.600022	0.052632
3	0	0043523	0.600022	0.230769
3	0	0016477	0.600022	0.083333
3	0	0002376	0.600022	0.166667
3	0	1990584	0.600022	1.000000
3	0	0007628	0.600022	0.181818
3	0	0097512	0.600022	1.000000
3	0	0010033	0.600022	0.125000
3	0	0005515	0.600022	1.000000
3	0	0001725	0.600022	0.451613
3	0	0019899	0.600022	0.750000
3	0	0005515	0.600022	1.000000
3	0	0007599	0.600022	0.214286
3	0	0001570	0.600022	1.000000
3	0	0060047	0.600022	1.000000
3	0	0003677	0.600022	0.285714
3	0	0043232	0.600022	0.600000
3	0	0060048	0.600022	1.000000
3	0	0003779	0.600022	1.000000
3	0	0006937	0.600022	1.000000
3	0	1901564	0.600022	0.111111
3	0	0030016	0.600022	1.000000
3	0	0003682	0.600022	0.500000
3	0	0032502	0.600022	0.222222
3	0	0043229	0.600022	0.625000
3	0	0016529	0.600022	0.428571
3	0	0005515	0.600022	1.000000
3	0	0007021	0.600022	0.076923
3	0	0032208	0.600022	0.075000
3	0	0006402	0.600022	0.071429
3	0	0015693	0.600022	0.071429
3	0	0035093	0.600022	1.000000
3	0	0007290	0.600022	1.000000
3	0	0003674	0.600022	0.166667
3	0	0000788	0.600022	1.000000
3	0	0072169	0.600022	0.048780
3	0	0003184	0.600022	0.100000
3	0	0000122	0.600022	0.185185
3	0	0007283	0.600022	1.000000
3	0	0005634	0.600022	1.000000
3	0	0097159	0.600022	0.500000
3	0	0007010	0.600022	0.555556
3	0	0071732	0.600022	0.066667
3	0	0008333	0.600022	0.055556
3	0	0098685	0.600022	0.083333
3	0	0048812	0.600022	0.062500
3	0	0036010	0.600022	1.000000
3	0	0003009	0.600022	0.066667
3	0	0033235	0.600022	1.000000
3	0	0031624	0.600022	1.000000
3	0	0005515	0.600022	1.000000
3	0	0006511	0.600022	1.000000
3	0	0035325	0.600022	1.000000
3	0	0003674	0.600022	0.333333
3	0	0005819	0.600022	0.346154
3	0	0043130	0.600022	1.000000
3	0	0048471	0.600022	1.000000
3	0	0001972	0.600022	0.153846
3	0	0019100	0.600022	0.050000
3	0	0016817	0.600022	0.166667
3	0	0021987	0.600022	0.047619
3	0	0033278	0.600022	0.047619
3	0	0061377	0.600022	0.062500
3	0	0048148	0.600022	0.076923
3	0	0065003	0.600022	0.000000
3	0	0010677	0.600022	0.000000
3	0	0045121	0.600022	0.285714
3	0	0016020	0.600022	1.000000
3	0	0005768	0.600022	1.000000
3	0	0071375	0.600022	0.000000
3	0	0005737	0.600022	1.000000
3	0	0006193	0.600022	0.000000
3	0	0150094	0.600022	0.000000
3	0	0071867	0.600022	0.000000
3	0	0002352	0.600022	0.000000
3	0	0016020	0.600022	0.250000
3	0	0044444	0.600022	0.875000
3	0	0009303	0.600022	1.000000
3	0	0031100	0.600022	1.000000
3	0	0005634	0.600022	1.000000
3	0	0097100	0.600022	1.000000
3	0	0005700	0.600022	1.000000
3	0	0042802	0.600022	0.600000
3	0	0000932	0.600022	1.000000
3	0	0016887	0.600022	0.181818
3	0	0009266	0.600022	1.000000
3	0	0071373	0.600022	1.000000
3	0	0042127	0.600022	0.333333
3	0	0007276	0.600022	0.476190
3	0	0003916	0.600022	1.000000
3	0	0005829	0.600022	1.000000
3	0	0050793	0.600022	0.571429
3	0	0071933	0.600022	0.750000
3	0	0001934	0.600022	0.147059
3	0	0009750	0.600022	0.333333
3	0	0001739	0.600022	0.806452
3	0	0003917	0.600022	1.000000
3	0	0048026	0.600022	0.181818
3	0	0010638	0.600022	0.214286
3	0	0045995	0.600022	1.000000
3	0	0003690	0.600022	1.000000
3	0	0045944	0.600022	0.150000
3	0	0007275	0.600022	1.000000
3	0	0030901	0.600022	0.500000
3	0	0031062	0.600022	0.131579
3	0	0061008	0.600022	0.714286
3	0	0017136	0.600022	0.382979
3	0	0045686	0.600022	0.171429
3	0	0006886	0.600022	0.052632
3	0	0008483	0.600022	0.250000
3	0	0004714	0.600022	0.729730
3	0	0003697	0.600022	1.000000
3	0	0040016	0.600022	1.000000
3	0	0003682	0.600022	1.000000
3	0	0032993	0.600022	1.000000
3	0	0009896	0.600022	0.285714
3	0	0000228	0.600022	1.000000
3	0	0001954	0.600022	0.214286
3	0	0035964	0.600022	0.192308
3	0	2000320	0.600022	0.096774
3	0	0006933	0.600022	0.142857
3	0	0042803	0.600022	0.428571
3	0	0035066	0.600022	0.119048
3	0	0043305	0.600022	0.057692
3	0	0032024	0.600022	0.076923
3	0	0060559	0.600022	0.075472
3	0	0098793	0.600022	0.363636
3	0	0043005	0.600022	0.272727
3	0	0065007	0.600022	0.500000
3	0	0007568	0.600022	1.000000
3	0	0019827	0.600022	0.333333
3	0	0009330	0.600022	1.000000
3	0	0043565	0.600022	1.000000
3	0	0003916	0.600022	1.000000
3	0	0035690	0.600022	0.500000
3	0	0048585	0.600022	0.428571
3	0	0045944	0.600022	1.000000
3	0	0005575	0.600022	0.500000
3	0	1905463	0.600022	1.000000
3	0	1900006	0.600022	0.193548
3	0	0021702	0.600022	1.000000
3	0	0043130	0.600022	1.000000
3	0	0005488	0.600022	0.666667
3	0	0097352	0.600022	0.200000
3	0	0000075	0.600022	0.526316
3	0	0005913	0.600022	0.142857
3	0	0008022	0.600022	1.000000
3	0	0043565	0.600022	1.000000
3	0	0090190	0.600022	0.137931
3	0	0045944	0.600022	1.000000
3	0	0045944	0.600022	1.000000
3	0	0046872	0.600022	0.833333
3	0	0002720	0.600022	0.142857
3	0	0021707	0.600022	1.000000
3	0	0006265	0.600022	1.000000
3	0	0090309	0.600022	0.509804
3	0	0003069	0.600022	0.074074
3	0	0050769	0.600022	0.250000
3	0	0005814	0.600022	1.000000
3	0	0009653	0.600022	0.400000
3	0	0070435	0.600022	0.266667
3	0	0005886	0.600022	0.300000
3	0	0006974	0.600022	1.000000
3	0	0022843	0.600022	0.035714
3	0	0016301	0.600022	0.160000
3	0	0003682	0.600022	1.000000
3	0	0043065	0.600022	1.000000
3	0	0048857	0.600022	0.400000
3	0	0045202	0.600022	0.333333
3	0	0005575	0.600022	0.500000
3	0	0007010	0.600022	0.500000
3	0	0005654	0.600022	1.000000
3	0	1903779	0.600022	0.300000
3	0	0050772	0.600022	0.181818
3	0	0000228	0.600022	1.000000
3	0	0015171	0.600022	0.033333
3	0	0030261	0.600022	1.000000
3	0	0061462	0.600022	0.083333
3	0	0009968	0.600022	0.272727
3	0	0005515	0.600022	1.000000
3	0	0000712	0.600022	1.000000
3	0	0016079	0.600022	0.055556
3	0	0044265	0.600022	0.318182
3	0	0015269	0.600022	0.027027
3	0	0005488	0.600022	0.666667
3	0	0051584	0.600022	1.000000
3	0	1900244	0.600022	1.000000
3	0	0043229	0.600022	0.777778
3	0	0016787	0.600022	0.375000
3	0	1902339	0.600022	0.181818
3	0	0001837	0.600022	0.360000
3	0	0051592	0.600022	0.250000
3	0	0031667	0.600022	0.285714
3	0	0071712	0.600022	1.000000
3	0	0006605	0.600022	0.600000
3	0	0060126	0.600022	0.322581
3	0	0005488	0.600022	0.666667
3	0	0050680	0.600022	0.200000
3	0	0005488	0.600022	0.666667
3	0	0006297	0.600022	0.264706
3	0	0032501	0.600022	0.250000
3	0	0005788	0.600022	1.000000
3	0	0099504	0.600022	0.352941
3	0	0043005	0.600022	1.000000
3	0	0000338	0.600022	1.000000
3	0	0043231	0.600022	1.000000
3	0	0001998	0.600022	0.063830
3	0	0007275	0.600022	0.250000
3	0	0042406	0.600022	1.000000
3	0	0031965	0.600022	1.000000
3	0	0099566	0.600022	0.086957
3	0	0016887	0.600022	1.000000
3	0	0071763	0.600022	1.000000
3	0	0005739	0.600022	0.785714
3	0	0030426	0.600022	1.000000
3	0	0030141	0.600022	1.000000
3	0	0009314	0.600022	0.333333
3	0	0035050	0.600022	0.206897
3	0	0007617	0.600022	0.066667
3	0	1902715	0.600022	0.204545
3	0	0035253	0.600022	0.321429
3	0	2000008	0.600022	1.000000
3	0	0005515	0.600022	1.000000
3	0	0003130	0.600022	0.086022
3	0	1900212	0.600022	0.093750
3	0	0005783	0.600022	1.000000
3	0	0005737	0.600022	0.461538
3	0	0042221	0.600022	0.111111
3	0	0009790	0.600022	0.083333
3	0	0005515	0.600022	1.000000
3	0	0010634	0.600022	0.074074
3	0	1901630	0.600022	0.090909
3	0	0003918	0.600022	0.058824
3	0	0032873	0.600022	0.036364
3	0	0032781	0.600022	1.000000
3	0	0072160	0.600022	0.066667
3	0	0005654	0.600022	0.409091
3	0	0045202	0.600022	1.000000
3	0	0098978	0.600022	1.000000
3	0	0042803	0.600022	1.000000
3	0	0048167	0.600022	0.285714
3	0	0008021	0.600022	0.458333
3	0	0050878	0.600022	0.200000
3	0	0006580	0.600022	0.038462
3	0	0005615	0.600022	0.200000
3	0	0005509	0.600022	1.000000
3	0	0070301	0.600022	0.033333
3	0	0072179	0.600022	0.031250
3	0	0051878	0.600022	0.028571
3	0	0042551	0.600022	0.038462
3	0	0030154	0.600022	0.153846
3	0	0021637	0.600022	0.040000
3	0	0043406	0.600022	1.000000
3	0	0034448	0.600022	0.468750
3	0	0016477	0.600022	0.125000
3	0	0048471	0.600022	1.000000
3	0	0044464	0.600022	0.500000
3	0	0046982	0.600022	1.000000
3	0	0042803	0.600022	1.000000
3	0	0031623	0.600022	0.083333
3	0	0007588	0.600022	0.076923
3	0	0010044	0.600022	0.066667
3	0	0007229	0.600022	0.133333
3	0	0090656	0.600022	0.051282
3	0	0048471	0.600022	1.000000
3	0	0005575	0.600022	0.166667
3	0	0071944	0.600022	0.428571
3	0	0060527	0.600022	0.000000
3	0	0048525	0.600022	0.000000
3	0	0021769	0.600022	0.000000
3	0	0060520	0.600022	0.000000
3	0	1900364	0.600022	0.000000
3	0	0005654	0.600022	0.555556
3	0	0005634	0.600022	1.000000
3	0	0005654	0.600022	0.555556
3	0	0016853	0.600022	1.000000
3	0	0060675	0.600022	0.142857
3	0	0007389	0.600022	0.833333
3	0	0005829	0.600022	1.000000
3	0	0006006	0.600022	1.000000
3	0	0009987	0.600022	0.181818
3	0	0046166	0.600022	1.000000
3	0	0042803	0.600022	1.000000
3	0	0010533	0.600022	0.030303
3	0	0032502	0.600022	0.400000
3	0	0032502	0.600022	0.400000
3	0	0032270	0.600022	0.043478
3	0	0043652	0.600022	0.076923
3	0	0001975	0.600022	0.062500
3	0	0022603	0.600022	0.111111
3	0	0033602	0.600022	0.034483
3	0	2000045	0.600022	0.100000
3	0	0034056	0.600022	0.111111
3	0	0008150	0.600022	0.166667
3	0	0050804	0.600022	0.117647
3	0	0097159	0.600022	0.500000
3	0	0034165	0.600022	0.055556
3	0	0007417	0.600022	1.000000
3	0	0002366	0.600022	0.125000
3	0	1904888	0.600022	0.375000
3	0	2000664	0.600022	0.047619
3	0	0006954	0.600022	0.100000
3	0	0005739	0.600022	1.000000
3	0	0008240	0.600022	1.000000
3	0	1903384	0.600022	0.028986
3	0	0005764	0.600022	1.000000
3	0	0007442	0.600022	0.400000
3	0	0055080	0.600022	0.285714
3	0	0060520	0.600022	0.032258
3	0	1901986	0.600022	0.052632
3	0	0010468	0.600022	0.032258
3	0	0031347	0.600022	0.032258
3	0	0019901	0.600022	1.000000
3	0	0000408	0.600022	1.000000
3	0	0009968	0.600022	0.025641
3	0	0044446	0.600022	0.583333
3	0	0031397	0.600022	0.020000
3	0	0120162	0.600022	0.027778
3	0	0035212	0.600022	0.058824
3	0	0051643	0.600022	0.033333
3	0	0021861	0.600022	0.046512
3	0	0005730	0.600022	1.000000
3	0	0006812	0.600022	0.035714
3	0	0005515	0.600022	1.000000
3	0	0051205	0.600022	0.054054
3	0	0000398	0.600022	1.000000
3	0	0043231	0.600022	1.000000
3	0	0002168	0.600022	0.032258
3	0	0044297	0.600022	0.300000
3	0	0070102	0.600022	0.086957
3	0	0048268	0.600022	0.064516
3	0	0060402	0.600022	0.036364
3	0	0021551	0.600022	0.031250
3	0	0070534	0.600022	1.000000
3	0	0046625	0.600022	1.000000
3	0	0034351	0.600022	1.000000
3	0	0009987	0.600022	0.333333
3	0	0031435	0.600022	1.000000
3	0	0032991	0.600022	1.000000
3	0	0031175	0.600022	0.160000
3	0	0008150	0.600022	0.166667
3	0	2001238	0.600022	1.000000
3	0	0071456	0.600022	0.258065
3	0	0071704	0.600022	0.230769
3	0	0043232	0.600022	0.500000
3	0	0097300	0.600022	1.000000
3	0	0072190	0.600022	0.052632
3	0	0097057	0.600022	1.000000
3	0	0006886	0.600022	0.043478
3	0	0043506	0.600022	0.771429
3	0	0009967	0.600022	0.777778
3	0	0007501	0.600022	0.068966
3	0	0033038	0.600022	0.075000
3	0	0010629	0.600022	0.222222
3	0	0005575	0.600022	0.500000
3	0	0010975	0.600022	0.156250
3	0	0005515	0.600022	1.000000
3	0	0004842	0.600022	1.000000
3	0	0005164	0.600022	1.000000
3	0	0042981	0.600022	1.000000
3	0	1901836	0.600022	0.730769
3	0	0048627	0.600022	0.142857
3	0	0019216	0.600022	0.300000
3	0	0044877	0.600022	1.000000
3	0	0070207	0.600022	1.000000
3	0	0004674	0.600022	0.575758
3	0	0023051	0.600022	0.375000
3	0	0033209	0.600022	1.000000
3	0	0019899	0.600022	1.000000
3	0	0051092	0.600022	1.000000
3	0	1990604	0.600022	1.000000
3	0	0035295	0.600022	0.090909
3	0	0071732	0.600022	1.000000
3	0	0030163	0.600022	1.000000
3	0	0015485	0.600022	0.300000
3	0	0031625	0.600022	1.000000
3	0	0060221	0.600022	0.057143
3	0	0006111	0.600022	0.266667
3	0	0050678	0.600022	0.444444
3	0	0031996	0.600022	1.000000
3	0	0005737	0.600022	1.000000
3	0	0019901	0.600022	1.000000
3	0	0036315	0.600022	0.275862
3	0	0005938	0.600022	1.000000
3	0	0042221	0.600022	0.181818
3	0	0021870	0.600022	0.080000
3	0	0070634	0.600022	0.066667
3	0	0098967	0.600022	0.078431
3	0	0031625	0.600022	1.000000
3	0	0035631	0.600022	1.000000
3	0	0003677	0.600022	0.285714
3	0	0005515	0.600022	1.000000
3	0	2001020	0.600022	0.333333
3	0	0048806	0.600022	0.047619
3	0	0007165	0.600022	1.000000
3	0	0043123	0.600022	1.000000
3	0	0001974	0.600022	0.090909
3	0	0005813	0.600022	1.000000
3	0	0009628	0.600022	0.181818
3	0	0005829	0.600022	1.000000
3	0	0051091	0.600022	1.000000
3	0	0000226	0.600022	0.125000
3	0	0060044	0.600022	0.138889
3	0	0035630	0.600022	0.038462
3	0	2000543	0.600022	0.222222
3	0	0019858	0.600022	0.074074
3	0	0000338	0.600022	0.074074
3	0	0000122	0.600022	1.000000
3	0	0030154	0.600022	0.714286
3	0	0005575	0.600022	0.500000
3	0	0044459	0.600022	0.750000
3	0	0005793	0.600022	0.692308
3	0	0016043	0.600022	0.400000
3	0	0016773	0.600022	0.142857
3	0	0045930	0.600022	0.300000
3	0	0001841	0.600022	0.896552
3	0	0031666	0.600022	1.000000
3	0	0051897	0.600022	0.800000
3	0	0017158	0.600022	0.347826
3	0	0019221	0.600022	1.000000
3	0	0032991	0.600022	1.000000
3	0	0001947	0.600022	0.363636
3	0	0005622	0.600022	0.666667
3	0	0046649	0.600022	0.285714
3	0	0005829	0.600022	1.000000
3	0	2000679	0.600022	1.000000
3	0	0045087	0.600022	1.000000
3	0	0043122	0.600022	1.000000
3	0	0042102	0.600022	1.000000
3	0	0005654	0.600022	0.555556
3	0	0005509	0.600022	0.625000
3	0	0009966	0.600022	0.800000
3	0	0070013	0.600022	0.500000
3	0	0072319	0.600022	0.133333
3	0	0043227	0.600022	0.300000
3	0	0070534	0.600022	1.000000
3	0	0045892	0.600022	1.000000
3	0	0050852	0.600022	1.000000
3	0	0007080	0.600022	0.071429
3	0	0005940	0.600022	0.409091
3	0	0003674	0.600022	0.333333
3	0	0031667	0.600022	0.285714
3	0	0007612	0.600022	0.222222
3	0	0005515	0.600022	1.000000
3	0	0007417	0.600022	0.545455
3	0	0071345	0.600022	1.000000
3	0	0098573	0.600022	0.333333
3	0	0097159	0.600022	0.500000
3	0	0048232	0.600022	0.166667
3	0	0009967	0.600022	0.777778
3	0	0010508	0.600022	1.000000
3	0	0042475	0.600022	1.000000
3	0	0019886	0.600022	1.000000
3	0	0044444	0.600022	0.875000
3	0	1901224	0.600022	1.000000
3	0	0016363	0.600022	0.526316
3	0	0008194	0.600022	0.142857
3	0	0045292	0.600022	0.235294
3	0	0051092	0.600022	1.000000
3	0	0007391	0.600022	1.000000
3	0	0008219	0.600022	1.000000
3	0	0007389	0.600022	0.500000
3	0	0050688	0.600022	1.000000
3	0	0002726	0.600022	1.000000
3	0	0044255	0.600022	0.300000
3	0	0050829	0.600022	1.000000
3	0	0044062	0.600022	0.272727
3	0	0071425	0.600022	0.523810
3	0	0003674	0.600022	0.333333
3	0	0030182	0.600022	0.428571
3	0	0008150	0.600022	0.333333
3	0	0045672	0.600022	1.000000
3	0	1990904	0.600022	0.666667
3	0	0001843	0.600022	1.000000
3	0	0016709	0.600022	0.137931
3	0	0009887	0.600022	1.000000
3	0	0010468	0.600022	0.250000
3	0	1904996	0.600022	1.000000
3	0	0005319	0.600022	0.076923
3	0	0016567	0.600022	1.000000
3	0	0005737	0.600022	1.000000
3	0	1905461	0.600022	0.272727
3	0	0005488	0.600022	0.666667
3	0	0098711	0.600022	0.083333
3	0	0070498	0.600022	1.000000
3	0	0030154	0.600022	0.714286
3	0	0005737	0.600022	1.000000
3	0	0005388	0.600022	0.044776
3	0	0007130	0.600022	0.071429
3	0	1905178	0.600022	0.230769
3	0	0005515	0.600022	1.000000
3	0	0000027	0.600022	1.000000
3	0	0093001	0.600022	0.076271
3	0	0005730	0.600022	1.000000
3	0	0043209	0.600022	0.428571
3	0	0090140	0.600022	0.250000
3	0	0030424	0.600022	0.272727
3	0	0033235	0.600022	1.000000
3	0	0043231	0.600022	1.000000
3	0	0032880	0.600022	1.000000
3	0	0032720	0.600022	0.214286
3	0	0060462	0.600022	0.062500
3	0	0005829	0.600022	1.000000
3	0	0005634	0.600022	1.000000
3	0	0030216	0.600022	0.100000
3	0	0031224	0.600022	0.250000
3	0	0022414	0.600022	0.142857
3	0	0004842	0.600022	1.000000
3	0	0007426	0.600022	0.062500
3	0	0005515	0.600022	1.000000
3	0	0004004	0.600022	0.055556
3	0	0061623	0.600022	0.065574
3	0	0051170	0.600022	0.071429
3	0	0030425	0.600022	1.000000
3	0	0016043	0.600022	0.363636
3	0	0098957	0.600022	1.000000
3	0	0019896	0.600022	1.000000
3	0	0005515	0.600022	0.750000
3	0	0031410	0.600022	1.000000
3	0	1904357	0.600022	0.071429
3	0	0008104	0.600022	1.000000
3	0	0047496	0.600022	1.000000
3	0	0007610	0.600022	0.200000
3	0	0006605	0.600022	1.000000
3	0	0030897	0.600022	0.083333
3	0	0032839	0.600022	1.000000
3	0	0048869	0.600022	0.363636
3	0	0005575	0.600022	0.166667
3	0	0048878	0.600022	0.125000
3	0	0021510	0.600022	0.500000
3	0	0098657	0.600022	0.333333
3	0	0005488	0.600022	0.500000
3	0	0050772	0.600022	1.000000
3	0	0048813	0.600022	1.000000
3	0	0002322	0.600022	0.068966
3	0	0044295	0.600022	1.000000
3	0	0034377	0.600022	0.166667
3	0	0005739	0.600022	1.000000
3	0	0050729	0.600022	0.074074
3	0	0006259	0.600022	0.080000
3	0	0007049	0.600022	0.111111
3	0	0043231	0.600022	0.692308
3	0	0022009	0.600022	0.026316
3	0	0006891	0.600022	1.000000
3	0	0016301	0.600022	0.080000
3	0	0001227	0.600022	0.055556
3	0	0030008	0.600022	1.000000
3	0	0051090	0.600022	0.090909
3	0	0004974	0.600022	0.096774
3	0	0005794	0.600022	1.000000
3	0	0007260	0.600022	0.042553
3	0	0071787	0.600022	0.058824
3	0	0050871	0.600022	0.068966
3	0	0015485	0.600022	0.200000
3	0	0030425	0.600022	1.000000
3	0	1990234	0.600022	0.200000
3	0	0045212	0.600022	1.000000
3	0	0008021	0.600022	1.000000
3	0	0030879	0.600022	0.250000
3	0	0001725	0.600022	0.321429
3	0	0005795	0.600022	1.000000
3	0	0000978	0.600022	0.117647
3	0	0007193	0.600022	0.076923
3	0	1903527	0.600022	0.083333
3	0	0006888	0.600022	1.000000
3	0	0006811	0.600022	0.666667
3	0	1903427	0.600022	0.068966
3	0	0031641	0.600022	0.090909
3	0	0010524	0.600022	0.041667
3	0	0043410	0.600022	0.183333
3	0	0050774	0.600022	0.166667
3	0	0031323	0.600022	1.000000
3	0	0032479	0.600022	1.000000
3	0	0006996	0.600022	0.555556
3	0	0048844	0.600022	0.625000
3	0	0008296	0.600022	1.000000
3	0	0016301	0.600022	0.307692
3	0	0051607	0.600022	1.000000
3	0	0032607	0.600022	1.000000
3	0	0016538	0.600022	0.220000
3	0	0000287	0.600022	1.000000
3	0	0032025	0.600022	0.272727
3	0	0032680	0.600022	1.000000
3	0	0002379	0.600022	1.000000
3	0	0001158	0.600022	0.500000
3	0	0034614	0.600022	1.000000
3	0	0005886	0.600022	0.333333
3	0	0042036	0.600022	0.212121
3	0	0006308	0.600022	1.000000
3	0	0003697	0.600022	1.000000
3	0	0001944	0.600022	0.900000
3	0	0070883	0.600022	0.625000
3	0	0002320	0.600022	1.000000
3	0	0005634	0.600022	1.000000
3	0	0008408	0.600022	1.000000
3	0	0000287	0.600022	1.000000
3	0	0055106	0.600022	0.500000
3	0	0070507	0.600022	0.545455
3	0	0002383	0.600022	1.000000
3	0	0032197	0.600022	1.000000
3	0	0065003	0.600022	0.307692
3	0	0045087	0.600022	1.000000
3	0	0010565	0.600022	0.750000
3	0	0046890	0.600022	1.000000
3	0	2000982	0.600022	0.209302
3	0	0001701	0.600022	0.416667
3	0	0007267	0.600022	0.285714
3	0	0002637	0.600022	1.000000
3	0	0005634	0.600022	1.000000
3	0	0006260	0.600022	1.000000
3	0	1904019	0.600022	0.250000
3	0	0005488	0.600022	0.666667
3	0	0043596	0.600022	1.000000
3	0	0010001	0.600022	0.450000
3	0	0061635	0.600022	1.000000
3	0	0045202	0.600022	0.250000
3	0	1901700	0.600022	0.333333
3	0	0072711	0.600022	1.000000
3	0	0006355	0.600022	0.315789
3	0	0050790	0.600022	1.000000
3	0	0019222	0.600022	0.666667
3	0	0043457	0.600022	1.000000
3	0	0048786	0.600022	0.272727
3	0	0021915	0.600022	0.333333
3	0	0051179	0.600022	0.333333
3	0	0042803	0.600022	1.000000
3	0	0048523	0.600022	0.500000
3	0	0030579	0.600022	0.280000
3	0	0043277	0.600022	1.000000
3	0	0048856	0.600022	0.750000
3	0	0008144	0.600022	0.500000
3	0	0060738	0.600022	0.347826
3	0	0061640	0.600022	0.222222
3	0	0009411	0.600022	1.000000
3	0	0006259	0.600022	1.000000
3	0	0072422	0.600022	1.000000
3	0	0045184	0.600022	1.000000
3	0	0009987	0.600022	0.500000
3	0	0072421	0.600022	1.000000
3	0	0030902	0.600022	0.466667
3	0	0005488	0.600022	0.666667
3	0	0000242	0.600022	0.375000
3	0	0010721	0.600022	0.285714
3	0	0071310	0.600022	1.000000
3	0	0006091	0.600022	1.000000
3	0	0070160	0.600022	0.166667
3	0	0071357	0.600022	1.000000
3	0	0003007	0.600022	1.000000
3	0	0097553	0.600022	0.090909
3	0	0002250	0.600022	1.000000
3	0	0006349	0.600022	0.500000
3	0	0097553	0.600022	0.090909
3	0	0002251	0.600022	1.000000
3	0	0008520	0.600022	0.063492
3	0	0002281	0.600022	1.000000
3	0	0006948	0.600022	0.080000
3	0	0003700	0.600022	0.703704
3	0	0120039	0.600022	0.064516
3	0	0031665	0.600022	1.000000
3	0	0050863	0.600022	0.266667
3	0	0042542	0.600022	0.181818
3	0	0005488	0.600022	0.500000
3	0	0048732	0.600022	0.066667
3	0	0060411	0.600022	0.043478
3	0	0045645	0.600022	1.000000
3	0	0004860	0.600022	1.000000
3	0	0097191	0.600022	0.243902
3	0	0032388	0.600022	0.176471
3	0	0005739	0.600022	0.692308
3	0	0045651	0.600022	1.000000
3	0	0009987	0.600022	0.111111
3	0	0051716	0.600022	0.125000
3	0	0005524	0.600022	1.000000
3	0	0006364	0.600022	0.222222
3	0	0071626	0.600022	0.076923
3	0	0046983	0.600022	0.600000
3	0	0090189	0.600022	0.187500
3	0	0032436	0.600022	1.000000
3	0	0043011	0.600022	0.050000
3	0	0005737	0.600022	1.000000
3	0	0021688	0.600022	0.032258
3	0	0050872	0.600022	0.083333
3	0	0061205	0.600022	0.058824
3	0	0032436	0.600022	1.000000
3	0	0043169	0.600022	0.333333
3	0	0042098	0.600022	0.052632
3	0	0051443	0.600022	1.000000
3	0	0007507	0.600022	0.062500
3	0	0045081	0.600022	1.000000
3	0	0035019	0.600022	0.076923
3	0	0032332	0.600022	0.260870
3	0	0005634	0.600022	1.000000
3	0	0018393	0.600022	0.034483
3	0	0014032	0.600022	0.038462
3	0	0021660	0.600022	0.037037
3	0	0036459	0.600022	0.080000
3	0	0014734	0.600022	0.055556
3	0	0071402	0.600022	0.083333
3	0	0035307	0.600022	0.512195
3	0	0010942	0.600022	0.250000
3	0	0007610	0.600022	0.200000
3	0	0007611	0.600022	0.100000
3	0	0032436	0.600022	1.000000
3	0	0019899	0.600022	1.000000
3	0	0005730	0.600022	1.000000
3	0	0042788	0.600022	0.368421
3	0	0048859	0.600022	0.111111
3	0	0031434	0.600022	1.000000
3	0	0005813	0.600022	0.440000
3	0	0021549	0.600022	0.058824
3	0	0031625	0.600022	1.000000
3	0	0005515	0.600022	1.000000
3	0	0012501	0.600022	1.000000
3	0	0043405	0.600022	1.000000
3	0	0005634	0.600022	1.000000
3	0	0010038	0.600022	0.200000
3	0	0000467	0.600022	0.052632
3	0	0060745	0.600022	0.025000
3	0	0032092	0.600022	1.000000
3	0	0007412	0.600022	0.060000
3	0	2000677	0.600022	0.400000
3	0	0045732	0.600022	1.000000
3	0	0005737	0.600022	0.454545
3	0	0021586	0.600022	0.045455
3	0	0061665	0.600022	0.066667
3	0	0003674	0.600022	0.333333
3	0	0021599	0.600022	0.052632
3	0	0004842	0.600022	1.000000
3	0	0008270	0.600022	1.000000
3	0	0016491	0.600022	0.153846
3	0	0005737	0.600022	1.000000
3	0	0072300	0.600022	0.090909
3	0	0030054	0.600022	0.142857
3	0	0000209	0.600022	1.000000
3	0	0060070	0.600022	0.190476
3	0	0017022	0.600022	1.000000
3	0	0003179	0.600022	0.050000
3	0	0009967	0.600022	0.210526
3	0	0097367	0.600022	0.500000
3	0	0051081	0.600022	0.090909
3	0	1904153	0.600022	0.060606
3	0	0070139	0.600022	0.314286
3	0	0043517	0.600022	0.035714
3	0	0051647	0.600022	0.250000
3	0	0005737	0.600022	1.000000
3	0	0006790	0.600022	0.235294
3	0	0006886	0.600022	1.000000
3	0	0016567	0.600022	1.000000
3	0	0031253	0.600022	0.428571
3	0	0006471	0.600022	1.000000
3	0	0016199	0.600022	0.034483
3	0	0005886	0.600022	1.000000
3	0	0006893	0.600022	1.000000
3	0	0099572	0.600022	0.285714
3	0	0045665	0.600022	0.043478
3	0	0005765	0.600022	1.000000
3	0	0001832	0.600022	0.058824
3	0	0016192	0.600022	1.000000
3	0	0010666	0.600022	0.045455
3	0	0071300	0.600022	0.066667
3	0	0046621	0.600022	0.055556
3	0	0048665	0.600022	0.086957
3	0	0005622	0.600022	0.666667
3	0	0048856	0.600022	0.166667
3	0	0005726	0.600022	1.000000
3	0	0046777	0.600022	1.000000
3	0	0005770	0.600022	0.444444
3	0	0009636	0.600022	0.333333
3	0	0045666	0.600022	0.114286
3	0	0035914	0.600022	0.083333
3	0	0016887	0.600022	0.100000
3	0	0006468	0.600022	1.000000
3	0	0046634	0.600022	0.307692
3	0	0097502	0.600022	0.142857
3	0	1901017	0.600022	0.121212
3	0	0060231	0.600022	0.125000
3	0	0014823	0.600022	0.222222
3	0	0016922	0.600022	1.000000
3	0	0043682	0.600022	0.044776
3	0	0005719	0.600022	1.000000
3	0	0004842	0.600022	1.000000
3	0	0055074	0.600022	1.000000
3	0	0019902	0.600022	0.600000
3	0	0098685	0.600022	0.125000
3	0	0061630	0.600022	1.000000
3	0	0048731	0.600022	0.111111
3	0	0021575	0.600022	0.058824
3	0	0005515	0.600022	1.000000
3	0	0008150	0.600022	0.250000
3	0	0061029	0.600022	0.062500
3	0	0007399	0.600022	0.100000
3	0	0071310	0.600022	0.600000
3	0	0003713	0.600022	1.000000
3	0	0005575	0.600022	0.166667
3	0	0005515	0.600022	1.000000
3	0	0001834	0.600022	0.055556
3	0	0051904	0.600022	0.086957
3	0	0003430	0.600022	0.044444
3	0	0006110	0.600022	0.281250
3	0	0007098	0.600022	0.235294
3	0	0030512	0.600022	0.162162
3	0	0043005	0.600022	0.214286
3	0	0019789	0.600022	1.000000
3	0	0043565	0.600022	1.000000
3	0	0016461	0.600022	0.550000
3	0	0044444	0.600022	0.416667
3	0	0006940	0.600022	0.187500
3	0	0005515	0.600022	1.000000
3	0	0045893	0.600022	1.000000
3	0	0008021	0.600022	0.333333
3	0	0005515	0.600022	1.000000
3	0	0043227	0.600022	0.300000
3	0	0043388	0.600022	1.000000
3	0	1990841	0.600022	1.000000
3	0	0071107	0.600022	0.166667
3	0	0003677	0.600022	1.000000
3	0	0042752	0.600022	0.250000
3	0	0043408	0.600022	0.375000
3	0	0042471	0.600022	0.392857
3	0	0045087	0.600022	1.000000
3	0	0098794	0.600022	0.230769
3	0	0001837	0.600022	1.000000
3	0	0017085	0.600022	0.200000
3	0	0060669	0.600022	1.000000
3	0	0031625	0.600022	1.000000
3	0	0046777	0.600022	1.000000
3	0	0001568	0.600022	0.357143
3	0	0005719	0.600022	1.000000
3	0	0019751	0.600022	0.130435
3	0	0004842	0.600022	1.000000
3	0	0005634	0.600022	1.000000
3	0	0003713	0.600022	1.000000
3	0	1901895	0.600022	0.083333
3	0	0003714	0.600022	1.000000
3	0	0098690	0.600022	0.083333
3	0	0071310	0.600022	0.235294
3	0	0010629	0.600022	0.347826
3	0	0005720	0.600022	1.000000
3	0	0008270	0.600022	1.000000
3	0	0070087	0.600022	1.000000
3	0	0010033	0.600022	0.222222
3	0	2000653	0.600022	1.000000
3	0	0005314	0.600022	0.026667
3	0	0016571	0.600022	0.483871
3	0	0099504	0.600022	0.076923
3	0	0005515	0.600022	1.000000
3	0	0043227	0.600022	0.300000
3	0	1904949	0.600022	0.071429
3	0	0032502	0.600022	0.125000
3	0	0015629	0.600022	1.000000
3	0	0009719	0.600022	0.111111
3	0	0050794	0.600022	0.166667
3	0	0051248	0.600022	0.088235
3	0	0060088	0.600022	1.000000
3	0	0032420	0.600022	1.000000
3	0	0120044	0.600022	1.000000
3	0	0032437	0.600022	1.000000
3	0	0060548	0.600022	0.142857
3	0	0000974	0.600022	0.076923
3	0	0072740	0.600022	0.071429
3	0	0071285	0.600022	0.083333
3	0	0031625	0.600022	1.000000
3	0	0034612	0.600022	0.050000
3	0	0019900	0.600022	1.000000
3	0	0030335	0.600022	1.000000
3	0	2000112	0.600022	0.181818
3	0	0005515	0.600022	1.000000
3	0	0005829	0.600022	1.000000
3	0	0072757	0.600022	0.024390
3	0	0006357	0.600022	0.129032
3	0	0005249	0.600022	0.025641
3	0	1901224	0.600022	1.000000
3	0	0070869	0.600022	0.057971
3	0	0006082	0.600022	0.047619
3	0	0008033	0.600022	1.000000
3	0	0001540	0.600022	0.200000
3	0	0005102	0.600022	0.222222
3	0	0052929	0.600022	1.000000
3	0	0051938	0.600022	0.023810
3	0	1990180	0.600022	1.000000
3	0	0051480	0.600022	0.051282
3	0	0097159	0.600022	0.428571
3	0	0019870	0.600022	0.058824
3	0	0055093	0.600022	0.037037
3	0	0070328	0.600022	0.035714
3	0	0043277	0.600022	0.041667
3	0	0140110	0.600022	0.166667
3	0	0005515	0.600022	0.600000
3	0	0048820	0.600022	1.000000
3	0	0005488	0.600022	0.400000
3	0	0006511	0.600022	1.000000
3	0	0045987	0.600022	0.034483
3	0	2000323	0.600022	0.028571
3	0	0031929	0.600022	0.071429
3	0	0006812	0.600022	1.000000
3	0	0005261	0.600022	1.000000
3	0	0044754	0.600022	0.000000
3	0	0030992	0.600022	0.000000
3	0	0072184	0.600022	0.038462
3	0	0043044	0.600022	0.071429
3	0	0005488	0.600022	0.045455
3	0	0016324	0.600022	1.000000
3	0	0001932	0.600022	0.052632
3	0	0005978	0.600022	0.030303
3	0	0030001	0.600022	1.000000
3	0	0019212	0.600022	0.066667
3	0	0032516	0.600022	0.023810
3	0	0002379	0.600022	0.083333
3	0	0045429	0.600022	0.035714
3	0	0006342	0.600022	0.098039
3	0	0016340	0.600022	1.000000
3	0	0030672	0.600022	1.000000
3	0	0071310	0.600022	0.200000
3	0	0070266	0.600022	1.000000
3	0	0005261	0.600022	1.000000
3	0	0043025	0.600022	1.000000
3	0	0046885	0.600022	0.200000
3	0	0009314	0.600022	1.000000
3	0	0016614	0.600022	0.266667
3	0	0016080	0.600022	0.085106
3	0	0005719	0.600022	0.196078
3	0	0010961	0.600022	1.000000
3	0	0005262	0.600022	1.000000
3	0	0002039	0.600022	0.750000
3	0	0001726	0.600022	1.000000
3	0	0016020	0.600022	0.400000
3	0	0120036	0.600022	0.363636
3	0	0032587	0.600022	0.388889
3	0	0007613	0.600022	1.000000
3	0	0043005	0.600022	1.000000
3	0	0043196	0.600022	1.000000
3	0	0003779	0.600022	1.000000
3	0	0006468	0.600022	1.000000
3	0	0046777	0.600022	1.000000
3	0	0003256	0.600022	0.085106
3	0	0061073	0.600022	0.083333
3	0	0060750	0.600022	0.047619
3	0	0045736	0.600022	0.072727
3	0	0001501	0.600022	1.000000
3	0	0010796	0.600022	0.250000
3	0	0005575	0.600022	0.500000
3	0	0008584	0.600022	0.315789
3	0	0002062	0.600022	1.000000
3	0	0032991	0.600022	1.000000
3	0	0000977	0.600022	1.000000
3	0	0002277	0.600022	0.125000
3	0	0032330	0.600022	1.000000
3	0	0043434	0.600022	0.090909
3	0	0012505	0.600022	0.272727
3	0	0001942	0.600022	1.000000
3	0	0005634	0.600022	1.000000
3	0	0072686	0.600022	0.368421
3	0	0043186	0.600022	0.333333
3	0	0005515	0.600022	1.000000
3	0	0015677	0.600022	0.062500
3	0	0042023	0.600022	0.057143
3	0	0030792	0.600022	0.083333
3	0	0090116	0.600022	0.060606
3	0	0048327	0.600022	0.166667
3	0	0050729	0.600022	1.000000
3	0	0002027	0.600022	1.000000
3	0	0005912	0.600022	1.000000
3	0	0007204	0.600022	1.000000
3	0	0014070	0.600022	0.444444
3	0	0005034	0.600022	1.000000
3	0	0000122	0.600022	1.000000
3	0	1900744	0.600022	1.000000
3	0	0071495	0.600022	0.285714
3	0	2000340	0.600022	1.000000
3	0	0044430	0.600022	0.590909
3	0	0034248	0.600022	0.333333
3	0	0071651	0.600022	1.000000
3	0	0098857	0.600022	0.200000
3	0	0016788	0.600022	0.166667
3	0	0000776	0.600022	0.392857
3	0	0010977	0.600022	1.000000
3	0	0060561	0.600022	0.166667
3	0	0044444	0.600022	0.538462
3	0	0005516	0.600022	1.000000
3	0	0032493	0.600022	0.733333
3	0	0042169	0.600022	1.000000
3	0	0005575	0.600022	0.250000
3	0	0032273	0.600022	0.266667
3	0	0009117	0.600022	0.076923
3	0	0061629	0.600022	0.500000
3	0	0031117	0.600022	1.000000
3	0	0003008	0.600022	0.375000
3	0	0005925	0.600022	1.000000
3	0	0032991	0.600022	0.200000
3	0	0003674	0.600022	0.333333
3	0	0043408	0.600022	0.814815
3	0	0046649	0.600022	0.153846
3	0	0030103	0.600022	1.000000
3	0	0003674	0.600022	0.333333
3	0	0006874	0.600022	1.000000
3	0	0005261	0.600022	1.000000
3	0	0008017	0.600022	1.000000
3	0	0042593	0.600022	1.000000
3	0	0034605	0.600022	1.000000
3	0	0005080	0.600022	1.000000
3	0	0044444	0.600022	0.538462
3	0	0043117	0.600022	1.000000
3	0	2000778	0.600022	1.000000
3	0	0008150	0.600022	0.200000
3	0	0030864	0.600022	1.000000
3	0	0043622	0.600022	1.000000
3	0	0051879	0.600022	0.600000
3	0	0047484	0.600022	1.000000
3	0	0043407	0.600022	0.366667
3	0	0005515	0.600022	1.000000
3	0	0004331	0.600022	0.086957
3	0	0009986	0.600022	1.000000
3	0	0008217	0.600022	1.000000
3	0	0070542	0.600022	1.000000
3	0	0010629	0.600022	0.428571
3	0	0042802	0.600022	1.000000
3	0	0008150	0.600022	0.200000
3	0	0051015	0.600022	1.000000
3	0	0005912	0.600022	1.000000
3	0	0071639	0.600022	1.000000
3	0	0003779	0.600022	1.000000
3	0	1902600	0.600022	0.611111
3	0	0048523	0.600022	0.500000
3	0	0031410	0.600022	1.000000
3	0	0034361	0.600022	0.076923
3	0	0065009	0.600022	0.285714
3	0	1903444	0.600022	1.000000
3	0	0061551	0.600022	0.333333
3	0	0032587	0.600022	1.000000
3	0	0019206	0.600022	0.044444
3	0	0045893	0.600022	0.365385
3	0	0005488	0.600022	0.666667
3	0	0042538	0.600022	1.000000
3	0	0005488	0.600022	0.666667
3	0	0005575	0.600022	0.250000
3	0	0043410	0.600022	0.953488
3	0	0046655	0.600022	0.060606
3	0	0046914	0.600022	0.285714
3	0	0006646	0.600022	0.064516
3	0	1903078	0.600022	0.095238
3	0	0005216	0.600022	1.000000
3	0	0001657	0.600022	0.083333
3	0	0051262	0.600022	1.000000
3	0	0061045	0.600022	0.105263
3	0	0005515	0.600022	1.000000
3	0	0006753	0.600022	0.076923
3	0	0016607	0.600022	0.107143
3	0	0035809	0.600022	1.000000
3	0	0044454	0.600022	0.100000
3	0	0032501	0.600022	0.250000
3	0	0070588	0.600022	1.000000
3	0	0008277	0.600022	0.133333
3	0	0055093	0.600022	0.071429
3	0	0060402	0.600022	1.000000
3	0	2000357	0.600022	0.064516
3	0	0007275	0.600022	0.181818
3	0	0038094	0.600022	0.088235
3	0	0051466	0.600022	0.085714
3	0	0007176	0.600022	0.026316
3	0	1990573	0.600022	0.037037
3	0	0044425	0.600022	0.125000
3	0	0051209	0.600022	0.036364
3	0	0072574	0.600022	0.040000
3	0	0009789	0.600022	0.037037
3	0	0005198	0.600022	1.000000
3	0	0006482	0.600022	0.083333
3	0	0048644	0.600022	0.052632
3	0	0010971	0.600022	0.037037
3	0	0005634	0.600022	1.000000
3	0	0071680	0.600022	0.095238
3	0	0007605	0.600022	0.071429
3	0	0005515	0.600022	1.000000
3	0	0005737	0.600022	1.000000
3	0	0005230	0.600022	0.043478
3	0	0046777	0.600022	1.000000
3	0	0004674	0.600022	1.000000
3	0	0018105	0.600022	1.000000
3	0	0015271	0.600022	0.031250
3	0	0005814	0.600022	1.000000
3	0	2001168	0.600022	0.086957
3	0	0005488	0.600022	0.666667
3	0	0033274	0.600022	0.086957
3	0	0048565	0.600022	0.142857
3	0	0006468	0.600022	1.000000
3	0	1903721	0.600022	0.080000
3	0	1903576	0.600022	0.083333
3	0	0005912	0.600022	0.111111
3	0	0030027	0.600022	0.300000
3	0	0035556	0.600022	1.000000
3	0	0051596	0.600022	0.166667
3	0	0031957	0.600022	0.058824
3	0	0004674	0.600022	1.000000
3	0	0007612	0.600022	0.111111
3	0	0006812	0.600022	0.062500
3	0	0060978	0.600022	0.093023
3	0	0005216	0.600022	0.047619
3	0	0036126	0.600022	1.000000
3	0	0097060	0.600022	0.200000
3	0	0033685	0.600022	0.111111
3	0	0005524	0.600022	1.000000
3	0	0007286	0.600022	1.000000
3	0	0051219	0.600022	0.750000
3	0	0001669	0.600022	1.000000
3	0	0072111	0.600022	0.129032
3	0	0035556	0.600022	1.000000
3	0	0045666	0.600022	0.145833
3	0	0006259	0.600022	0.346154
3	0	0051049	0.600022	0.230769
3	0	0010506	0.600022	0.250000
3	0	0018105	0.600022	1.000000
3	0	0005515	0.600022	1.000000
3	0	0098978	0.600022	0.125000
3	0	0004674	0.600022	1.000000
3	0	0042803	0.600022	1.000000
3	0	0035315	0.600022	0.200000
3	0	0031514	0.600022	1.000000
3	0	0002381	0.600022	0.086957
3	0	2000168	0.600022	0.088889
3	0	0008565	0.600022	0.086957
3	0	0033590	0.600022	0.086957
3	0	0033574	0.600022	0.100000
3	0	0048015	0.600022	0.846154
3	0	0006801	0.600022	0.190476
3	0	0048660	0.600022	0.307692
3	0	0018105	0.600022	1.000000
3	0	0006468	0.600022	1.000000
3	0	0014732	0.600022	0.100000
3	0	0010575	0.600022	0.166667
3	0	1900016	0.600022	0.111111
3	0	0005488	0.600022	0.666667
3	0	0043377	0.600022	0.076923
3	0	0042745	0.600022	0.058824
3	0	1905152	0.600022	0.073171
3	0	0002925	0.600022	0.083333
3	0	0043027	0.600022	0.066667
3	0	0005874	0.600022	1.000000
3	0	0007154	0.600022	0.666667
3	0	0005515	0.600022	1.000000
3	0	0050807	0.600022	1.000000
3	0	0098743	0.600022	0.333333
3	0	0010596	0.600022	0.160000
3	0	0010863	0.600022	0.100000
3	0	0001819	0.600022	0.230769
3	0	0045597	0.600022	0.285714
3	0	0005179	0.600022	0.200000
3	0	0008270	0.600022	0.250000
3	0	0032991	0.600022	1.000000
3	0	0010033	0.600022	0.200000
3	0	0010629	0.600022	0.200000
3	0	0005525	0.600022	1.000000
3	0	0005215	0.600022	0.250000
3	0	0009987	0.600022	1.000000
3	0	0006269	0.600022	0.064516
3	0	0033036	0.600022	0.250000
3	0	0000226	0.600022	1.000000
3	0	0051225	0.600022	1.000000
3	0	0019904	0.600022	1.000000
3	0	0005829	0.600022	1.000000
3	0	0008349	0.600022	0.041237
3	0	0061370	0.600022	0.093750
3	0	0043027	0.600022	0.066667
3	0	0005641	0.600022	1.000000
3	0	0048793	0.600022	0.076923
3	0	0031252	0.600022	1.000000
3	0	0060291	0.600022	0.173913
3	0	0019899	0.600022	0.750000
3	0	0005737	0.600022	1.000000
3	0	0048608	0.600022	0.125000
3	0	0000212	0.600022	1.000000
3	0	0032502	0.600022	0.250000
3	0	0000794	0.600022	1.000000
3	0	0060324	0.600022	0.142857
3	0	0000226	0.600022	1.000000
3	0	0005874	0.600022	1.000000
3	0	0000278	0.600022	1.000000
3	0	0048513	0.600022	0.111111
3	0	1902043	0.600022	0.121212
3	0	0000070	0.600022	1.000000
3	0	1900225	0.600022	0.357143
3	0	0055037	0.600022	1.000000
3	0	0005634	0.600022	1.000000
3	0	0043229	0.600022	0.700000
3	0	0022414	0.600022	0.200000
3	0	0006357	0.600022	0.148148
3	0	0071944	0.600022	0.600000
3	0	0045408	0.600022	0.160000
3	0	0042802	0.600022	1.000000
3	0	0007007	0.600022	0.416667
3	0	0000987	0.600022	0.142857
3	0	0036064	0.600022	1.000000
3	0	0005881	0.600022	1.000000
3	0	0005929	0.600022	1.000000
3	0	0015680	0.600022	0.076923
3	0	0005814	0.600022	1.000000
3	0	0010942	0.600022	0.266667
3	0	0072050	0.600022	0.055556
3	0	0006635	0.600022	0.066667
3	0	0042159	0.600022	0.058824
3	0	0005515	0.600022	1.000000
3	0	0090307	0.600022	0.062500
3	0	0099061	0.600022	0.078947
3	0	0035556	0.600022	1.000000
3	0	0060913	0.600022	0.076923
3	0	0004550	0.600022	0.050000
3	0	0006400	0.600022	0.060606
3	0	0005815	0.600022	0.350000
3	0	0005634	0.600022	0.692308
3	0	0005515	0.600022	0.111111
3	0	0005488	0.600022	0.125000
3	0	0002181	0.600022	0.439024
3	0	0048522	0.600022	0.100000
3	0	0008250	0.600022	1.000000
3	0	0004904	0.600022	0.042553
3	0	0071398	0.600022	0.050000
3	0	0002218	0.600022	0.045455
3	0	0030263	0.600022	0.047619
3	0	0044444	0.600022	0.416667
3	0	0042803	0.600022	1.000000
3	0	0005654	0.600022	1.000000
3	0	0044092	0.600022	1.000000
3	0	0005515	0.600022	1.000000
3	0	0006974	0.600022	0.375000
3	0	0043433	0.600022	1.000000
3	0	0044421	0.600022	0.083333
3	0	0045211	0.600022	0.142857
3	0	0030500	0.600022	1.000000
3	0	0002039	0.600022	0.750000
3	0	0016485	0.600022	0.071429
3	0	0003700	0.600022	1.000000
3	0	0007250	0.600022	0.186047
3	0	0016791	0.600022	0.125000
3	0	0001843	0.600022	1.000000
3	0	0005773	0.600022	0.692308
3	0	0035137	0.600022	1.000000
3	0	0051259	0.600022	0.166667
3	0	0044092	0.600022	1.000000
3	0	1905097	0.600022	0.333333
3	0	0016310	0.600022	0.200000
3	0	0099094	0.600022	0.046512
3	0	0042733	0.600022	1.000000
3	0	0034605	0.600022	0.388889
3	0	0018108	0.600022	0.080000
3	0	0001067	0.600022	0.352941
3	0	0035115	0.600022	1.000000
3	0	0006357	0.600022	0.833333
3	0	0043518	0.600022	1.000000
3	0	0030900	0.600022	0.500000
3	0	0001228	0.600022	1.000000
3	0	0003674	0.600022	0.333333
3	0	0005942	0.600022	0.052632
3	0	0048704	0.600022	1.000000
3	0	0005737	0.600022	0.454545
3	0	0060900	0.600022	1.000000
3	0	2000773	0.600022	1.000000
3	0	0030148	0.600022	0.090909
3	0	0046685	0.600022	0.272727
3	0	0010468	0.600022	0.600000
3	0	0043009	0.600022	0.888889
3	0	0044424	0.600022	0.500000
3	0	0005667	0.600022	0.416667
3	0	0061309	0.600022	1.000000
3	0	0070848	0.600022	0.500000
3	0	0032991	0.600022	0.090909
3	0	0045217	0.600022	0.166667
3	0	2000780	0.600022	1.000000
3	0	0003253	0.600022	1.000000
3	0	0050767	0.600022	0.413793
3	0	0002639	0.600022	0.222222
3	0	0016817	0.600022	0.166667
3	0	0000792	0.600022	0.388889
3	0	0048869	0.600022	0.800000
3	0	0035116	0.600022	1.000000
3	0	0030168	0.600022	0.153846
3	0	0050685	0.600022	0.525000
3	0	0003180	0.600022	1.000000
3	0	0050789	0.600022	0.400000
3	0	0044464	0.600022	0.300000
3	0	1905203	0.600022	0.363636
3	0	0042476	0.600022	1.000000
3	0	2000112	0.600022	0.500000
3	0	0035108	0.600022	0.909091
3	0	0009966	0.600022	0.500000
3	0	0061621	0.600022	0.016667
3	0	0043066	0.600022	1.000000
3	0	0031967	0.600022	0.571429
3	0	0010804	0.600022	0.636364
3	0	0003835	0.600022	0.071429
3	0	0090193	0.600022	0.473684
3	0	0006703	0.600022	0.080000
3	0	0043412	0.600022	0.142857
3	0	0060389	0.600022	0.114286
3	0	0005515	0.600022	1.000000
3	0	0005667	0.600022	1.000000
3	0	0005730	0.600022	1.000000
3	0	0048845	0.600022	0.260870
3	0	0008285	0.600022	1.000000
3	0	0030970	0.600022	0.033898
3	0	0042803	0.600022	0.500000
3	0	0032296	0.600022	0.064516
3	0	0031668	0.600022	0.133333
3	0	0009986	0.600022	0.428571
3	0	0003700	0.600022	1.000000
3	0	0010838	0.600022	1.000000
3	0	0043531	0.600022	0.117647
3	0	0140096	0.600022	0.200000
3	0	0000977	0.600022	0.133333
3	0	0043066	0.600022	1.000000
3	0	0045765	0.600022	0.272727
3	0	0043229	0.600022	0.700000
3	0	0034450	0.600022	0.060606
3	0	0032720	0.600022	1.000000
3	0	0043392	0.600022	1.000000
3	0	0043434	0.600022	0.071429
3	0	0045892	0.600022	1.000000
3	0	0005575	0.600022	0.166667
3	0	1903544	0.600022	0.083333
3	0	0019904	0.600022	1.000000
3	0	0040014	0.600022	0.263158
3	0	0045471	0.600022	0.076923
3	0	0004177	0.600022	0.054054
3	0	0005515	0.600022	0.090909
3	0	0071253	0.600022	0.083333
3	0	0044706	0.600022	0.166667
3	0	0005783	0.600022	1.000000
3	0	0060548	0.600022	1.000000
3	0	0030031	0.600022	0.117647
3	0	0006643	0.600022	0.250000
3	0	0012501	0.600022	0.166667
3	0	0019153	0.600022	1.000000
3	0	0005432	0.600022	0.044444
3	0	0019087	0.600022	0.086957
3	0	0072189	0.600022	0.076923
3	0	0055108	0.600022	0.083333
3	0	0043277	0.600022	1.000000
3	0	0019216	0.600022	0.083333
3	0	0008284	0.600022	0.071429
3	0	0043197	0.600022	0.088235
3	0	0045860	0.600022	0.022222
3	0	0042416	0.600022	0.030303
3	0	0098793	0.600022	0.300000
3	0	0001669	0.600022	1.000000
3	0	0007420	0.600022	0.095238
3	0	0006511	0.600022	0.033333
3	0	1904925	0.600022	0.029851
3	0	0007283	0.600022	1.000000
3	0	0006357	0.600022	0.032258
3	0	0032400	0.600022	0.047619
3	0	1904393	0.600022	0.034483
3	0	0048252	0.600022	0.037736
3	0	0005737	0.600022	1.000000
3	0	0000122	0.600022	0.022727
3	0	1902285	0.600022	0.019231
3	0	2000683	0.600022	0.076923
3	0	0005829	0.600022	1.000000
3	0	0009972	0.600022	0.040816
3	0	0072540	0.600022	0.017544
3	0	0042493	0.600022	1.000000
3	0	0055093	0.600022	1.000000
3	0	0042803	0.600022	1.000000
3	0	0030425	0.600022	1.000000
3	0	0005575	0.600022	0.166667
3	0	1902531	0.600022	0.285714
3	0	0050793	0.600022	0.300000
3	0	0010269	0.600022	1.000000
3	0	0000305	0.600022	1.000000
3	0	0016574	0.600022	0.066667
3	0	0046983	0.600022	1.000000
3	0	0005829	0.600022	1.000000
3	0	0043025	0.600022	1.000000
3	0	0001933	0.600022	0.117647
3	0	0043005	0.600022	0.875000
3	0	0019221	0.600022	0.227273
3	0	0001533	0.600022	0.300000
3	0	0030097	0.600022	1.000000
3	0	0044430	0.600022	0.388889
3	0	0042438	0.600022	0.073171
3	0	0042073	0.600022	0.047619
3	0	0008517	0.600022	0.093023
3	0	0045727	0.600022	0.029412
3	0	0036263	0.600022	1.000000
3	0	0006082	0.600022	0.208333
3	0	0032147	0.600022	0.024390
3	0	0012505	0.600022	0.428571
3	0	0042803	0.600022	1.000000
3	0	0050728	0.600022	0.071429
3	0	0033280	0.600022	1.000000
3	0	0006583	0.600022	1.000000
3	0	0009411	0.600022	1.000000
3	0	0046914	0.600022	0.857143
3	0	0051289	0.600022	1.000000
3	0	0043231	0.600022	1.000000
3	0	0005507	0.600022	1.000000
3	0	0071013	0.600022	0.555556
3	0	0016323	0.600022	0.250000
3	0	0048471	0.600022	1.000000
3	0	0046982	0.600022	1.000000
3	0	0016021	0.600022	1.000000
3	0	0000981	0.600022	0.062500
3	0	0005654	0.600022	0.555556
3	0	0003014	0.600022	0.200000
3	0	0000056	0.600022	0.060000
3	0	0008283	0.600022	1.000000
3	0	2000620	0.600022	0.023810
3	0	0046889	0.600022	0.071429
3	0	0050771	0.600022	0.102041
3	0	0044877	0.600022	0.500000
3	0	0072359	0.600022	0.142857
3	0	1903427	0.600022	0.250000
3	0	0044456	0.600022	0.125000
3	0	0010594	0.600022	0.148148
3	0	0032438	0.600022	1.000000
3	0	0030100	0.600022	0.166667
3	0	0071307	0.600022	0.130435
3	0	0042470	0.600022	1.000000
3	0	0030176	0.600022	0.411765
3	0	0004503	0.600022	1.000000
3	0	0046982	0.600022	1.000000
3	0	1904385	0.600022	0.240000
3	0	0035459	0.600022	0.142857
3	0	1901700	0.600022	0.375000
3	0	0030669	0.600022	1.000000
3	0	1901214	0.600022	0.190476
3	0	1905077	0.600022	0.083333
3	0	0042297	0.600022	0.083333
3	0	0036023	0.600022	0.055556
3	0	0055072	0.600022	0.083333
3	0	0004842	0.600022	1.000000
3	0	0061631	0.600022	1.000000
3	0	1902916	0.600022	1.000000
3	0	0044877	0.600022	0.500000
3	0	0000151	0.600022	1.000000
3	0	0051223	0.600022	0.096774
3	0	0000209	0.600022	1.000000
3	0	0030595	0.600022	0.055556
3	0	0031398	0.600022	1.000000
3	0	1905653	0.600022	0.114286
3	0	0072006	0.600022	0.034483
3	0	0005488	0.600022	0.666667
3	0	0007419	0.600022	0.035714
3	0	0045595	0.600022	0.148148
3	0	0043276	0.600022	0.086957
3	0	0045113	0.600022	0.200000
3	0	0044444	0.600022	0.875000
3	0	0098857	0.600022	0.090909
3	0	0006875	0.600022	0.111111
3	0	0043226	0.600022	0.200000
3	0	0004842	0.600022	1.000000
3	0	0036126	0.600022	0.235294
3	0	0005737	0.600022	1.000000
3	0	0008283	0.600022	1.000000
3	0	0046872	0.600022	0.333333
3	0	0031398	0.600022	1.000000
3	0	0051643	0.600022	0.166667
3	0	0071675	0.600022	0.148148
3	0	0071385	0.600022	1.000000
3	0	0005515	0.600022	1.000000
3	0	0005829	0.600022	1.000000
3	0	0044464	0.600022	0.500000
3	0	0030900	0.600022	0.916667
3	0	0005634	0.600022	1.000000
3	0	0006511	0.600022	1.000000
3	0	0032991	0.600022	0.222222
3	0	0010033	0.600022	0.222222
3	0	0005925	0.600022	0.083333
3	0	0072305	0.600022	0.072727
3	0	0030898	0.600022	0.083333
3	0	0042310	0.600022	0.090909
3	0	0044770	0.600022	1.000000
3	0	0097027	0.600022	1.000000
3	0	0070534	0.600022	1.000000
3	0	0031625	0.600022	1.000000
3	0	0000151	0.600022	1.000000
3	0	0061631	0.600022	1.000000
3	0	0006301	0.600022	1.000000
3	0	0005634	0.600022	1.000000
3	0	0005737	0.600022	1.000000
3	0	0005515	0.600022	1.000000
3	0	0032502	0.600022	0.052632
3	0	0043130	0.600022	1.000000
3	0	0019065	0.600022	0.024390
3	0	0016574	0.600022	1.000000
3	0	0031058	0.600022	1.000000
3	0	0001650	0.600022	1.000000
3	0	0120025	0.600022	0.375000
3	0	0007623	0.600022	0.050000
3	0	0051443	0.600022	1.000000
3	0	0002685	0.600022	0.160000
3	0	0043123	0.600022	1.000000
3	0	0008270	0.600022	0.250000
3	0	0008285	0.600022	0.181818
3	0	0035116	0.600022	0.030303
3	0	0043229	0.600022	0.700000
3	0	0003674	0.600022	0.333333
3	0	0009650	0.600022	0.071429
3	0	0010810	0.600022	0.150000
3	0	0016567	0.600022	1.000000
3	0	0005575	0.600022	0.500000
3	0	0006511	0.600022	1.000000
3	0	0036444	0.600022	0.025641
3	0	0051865	0.600022	1.000000
3	0	0044306	0.600022	0.230769
3	0	1905858	0.600022	0.125000
3	0	0000209	0.600022	1.000000
3	0	0005575	0.600022	0.166667
3	0	0016567	0.600022	1.000000
3	0	0005737	0.600022	1.000000
3	0	0005737	0.600022	1.000000
3	0	0003222	0.600022	1.000000
3	0	0044257	0.600022	1.000000
3	0	0046501	0.600022	0.280000
3	0	0061630	0.600022	1.000000
3	0	0003682	0.600022	0.500000
3	0	0005886	0.600022	0.333333
3	0	0004674	0.600022	0.542857
3	0	0008270	0.600022	0.250000
3	0	0033554	0.600022	0.857143
3	0	0042175	0.600022	0.333333
3	0	0032352	0.600022	0.136364
3	0	0065003	0.600022	0.222222
3	0	0034976	0.600022	1.000000
3	0	0046982	0.600022	0.600000
3	0	0005575	0.600022	0.166667
3	0	0043377	0.600022	0.071429
3	0	0003674	0.600022	0.333333
3	0	0043113	0.600022	0.083333
3	0	0015272	0.600022	0.030303
3	0	2000563	0.600022	0.078431
3	0	0006117	0.600022	0.333333
3	0	1901340	0.600022	1.000000
3	0	0032147	0.600022	0.477273
3	0	0031593	0.600022	1.000000
3	0	0071456	0.600022	1.000000
3	0	0005783	0.600022	1.000000
3	0	0016235	0.600022	1.000000
3	0	0014858	0.600022	0.250000
3	0	0005515	0.600022	1.000000
3	0	0006810	0.600022	0.100000
3	0	0005829	0.600022	1.000000
3	0	1903071	0.600022	1.000000
3	0	0019904	0.600022	1.000000
3	0	0032870	0.600022	0.285714
3	0	0050673	0.600022	0.111111
3	0	0048570	0.600022	0.047619
3	0	0043204	0.600022	0.272727
3	0	1902175	0.600022	1.000000
3	0	0097352	0.600022	1.000000
3	0	0023051	0.600022	0.272727
3	0	0000978	0.600022	0.117647
3	0	0031099	0.600022	0.100000
3	0	0032991	0.600022	1.000000
3	0	0005515	0.600022	1.000000
3	0	0031396	0.600022	1.000000
3	0	0097105	0.600022	0.181818
3	0	0031329	0.600022	0.800000
3	0	0006511	0.600022	1.000000
3	0	0008285	0.600022	0.285714
3	0	0001545	0.600022	0.031250
3	0	0050794	0.600022	0.400000
3	0	0060669	0.600022	0.035714
3	0	0007629	0.600022	0.076923
3	0	0000045	0.600022	1.000000
3	0	0007369	0.600022	0.066667
3	0	0004842	0.600022	1.000000
3	0	0071356	0.600022	0.307692
3	0	0007411	0.600022	0.068966
3	0	0048565	0.600022	0.038462
3	0	0014857	0.600022	0.200000
3	0	0016567	0.600022	1.000000
3	0	0000502	0.600022	1.000000
3	0	0050789	0.600022	0.166667
3	0	0006511	0.600022	1.000000
3	0	0032414	0.600022	0.085714
3	0	0071944	0.600022	0.428571
3	0	0007269	0.600022	0.051282
3	0	0008150	0.600022	0.055556
3	0	0090630	0.600022	0.074074
3	0	0099520	0.600022	0.055556
3	0	0015172	0.600022	0.038462
3	0	0002526	0.600022	0.076923
3	0	0031625	0.600022	1.000000
3	0	0005654	0.600022	1.000000
3	0	0000109	0.600022	0.619048
3	0	0016234	0.600022	0.714286
3	0	2000117	0.600022	0.353846
3	0	0008242	0.600022	1.000000
3	0	0002931	0.600022	1.000000
3	0	0051443	0.600022	0.205479
3	0	0007409	0.600022	1.000000
3	0	0005886	0.600022	1.000000
3	0	0001701	0.600022	0.166667
3	0	0005829	0.600022	1.000000
3	0	0044459	0.600022	0.750000
3	0	0098887	0.600022	0.125000
3	0	0035257	0.600022	0.333333
3	0	0005829	0.600022	1.000000
3	0	0019233	0.600022	1.000000
3	0	0016579	0.600022	1.000000
3	0	0030424	0.600022	1.000000
3	0	0043407	0.600022	1.000000
3	0	0005791	0.600022	0.466667
3	0	0043228	0.600022	0.166667
3	0	0006511	0.600022	1.000000
3	0	0044424	0.600022	0.833333
3	0	0043025	0.600022	1.000000
3	0	0032263	0.600022	0.093023
3	0	0008532	0.600022	0.086957
3	0	0061046	0.600022	0.083333
3	0	0061182	0.600022	0.085714
3	0	0044306	0.600022	1.000000
3	0	0044464	0.600022	0.750000
3	0	0009566	0.600022	0.125000
3	0	0035902	0.600022	1.000000
3	0	0044425	0.600022	0.166667
3	0	0031985	0.600022	0.043478
3	0	0006355	0.600022	0.260870
3	0	0032813	0.600022	0.571429
3	0	0005515	0.600022	1.000000
3	0	0042267	0.600022	0.200000
3	0	0051429	0.600022	1.000000
3	0	0051257	0.600022	0.060606
3	0	0000278	0.600022	0.200000
3	0	0016199	0.600022	0.078431
3	0	0007189	0.600022	1.000000
3	0	0019899	0.600022	0.750000
3	0	0042246	0.600022	1.000000
3	0	0051966	0.600022	0.187500
3	0	0042562	0.600022	1.000000
3	0	0008283	0.600022	1.000000
3	0	0008150	0.600022	0.500000
3	0	0004197	0.600022	0.052632
3	0	0097060	0.600022	0.066667
3	0	0001823	0.600022	0.240000
3	0	0018105	0.600022	1.000000
3	0	0071336	0.600022	0.285714
3	0	0032091	0.600022	0.111111
3	0	0001228	0.600022	0.452830
3	0	0044446	0.600022	0.583333
3	0	0032839	0.600022	1.000000
3	0	0061061	0.600022	0.142857
3	0	0097744	0.600022	0.086957
3	0	0034481	0.600022	0.125000
3	0	0005524	0.600022	1.000000
3	0	0035493	0.600022	0.108108
3	0	0030424	0.600022	1.000000
3	0	0007050	0.600022	1.000000
3	0	0033058	0.600022	0.071429
3	0	0006953	0.600022	0.055556
3	0	0071598	0.600022	1.000000
3	0	0042592	0.600022	0.142857
3	0	0044146	0.600022	0.210526
3	0	0043021	0.600022	1.000000
3	0	1902533	0.600022	0.166667
3	0	0005887	0.600022	0.200000
3	0	0060179	0.600022	0.062500
3	0	0039686	0.600022	0.050000
3	0	0042393	0.600022	1.000000
3	0	0030335	0.600022	0.285714
3	0	0006508	0.600022	0.421053
3	0	0045499	0.600022	0.121212
3	0	0044773	0.600022	0.151515
3	0	0016567	0.600022	1.000000
3	0	0004842	0.600022	1.000000
3	0	0010216	0.600022	1.000000
3	0	0005634	0.600022	1.000000
3	0	0060089	0.600022	0.200000
3	0	0032609	0.600022	0.066667
3	0	0039003	0.600022	0.027778
3	0	0007422	0.600022	0.052632
3	0	0021847	0.600022	0.043478
3	0	0071280	0.600022	0.074074
3	0	0030215	0.600022	0.222222
3	0	0042493	0.600022	0.153846
3	0	1901652	0.600022	0.117647
3	0	0001541	0.600022	0.034483
3	0	0000139	0.600022	1.000000
3	0	0007166	0.600022	1.000000
3	0	0034427	0.600022	0.083333
3	0	0004687	0.600022	0.052632
3	0	0000209	0.600022	0.071429
3	0	0006680	0.600022	0.045455
3	0	0005783	0.600022	1.000000
3	0	0035295	0.600022	0.230769
3	0	0008150	0.600022	0.333333
3	0	1901698	0.600022	0.166667
3	0	0098916	0.600022	0.125000
3	0	0009987	0.600022	0.250000
3	0	0005829	0.600022	0.500000
3	0	0005768	0.600022	1.000000
3	0	0000902	0.600022	1.000000
3	0	0034138	0.600022	1.000000
3	0	0098632	0.600022	0.333333
3	0	1990909	0.600022	0.066667
3	0	0051973	0.600022	0.096774
3	0	0047485	0.600022	0.750000
3	0	0050896	0.600022	0.250000
3	0	0060698	0.600022	0.063492
3	0	0003007	0.600022	0.222222
3	0	0050919	0.600022	0.100000
3	0	0004618	0.600022	0.090909
3	0	0006886	0.600022	1.000000
3	0	0090611	0.600022	0.064516
3	0	0006518	0.600022	0.280000
3	0	0005515	0.600022	0.333333
3	0	0016446	0.600022	1.000000
3	0	0097708	0.600022	0.666667
3	0	0043024	0.600022	1.000000
3	0	0000790	0.600022	0.653846
3	0	0000981	0.600022	0.135135
3	0	0005634	0.600022	1.000000
3	0	0032040	0.600022	0.071429
3	0	0007507	0.600022	0.352941
3	0	0001932	0.600022	0.166667
3	0	1901698	0.600022	0.083333
3	0	0045047	0.600022	0.028571
3	0	0001656	0.600022	0.315789
3	0	0005261	0.600022	0.040000
3	0	0060988	0.600022	0.062500
3	0	0032417	0.600022	0.073171
3	0	0005829	0.600022	0.333333
3	0	2000026	0.600022	0.214286
3	0	0016324	0.600022	1.000000
3	0	0008654	0.600022	0.080000
3	0	0090042	0.600022	0.076923
3	0	0000288	0.600022	0.085106
3	0	0120001	0.600022	1.000000
3	0	0030178	0.600022	0.173913
3	0	0042802	0.600022	0.750000
3	0	0030424	0.600022	0.333333
3	0	0006429	0.600022	0.040000
3	0	0019852	0.600022	0.083333
3	0	0004850	0.600022	1.000000
3	0	0034613	0.600022	0.045455
3	0	0070446	0.600022	0.038462
3	0	0006220	0.600022	1.000000
3	0	0043065	0.600022	0.037037
3	0	0005488	0.600022	0.142857
3	0	0046108	0.600022	1.000000
3	0	0044855	0.600022	0.068966
3	0	0048525	0.600022	0.041667
3	0	0033031	0.600022	0.027778
3	0	0010092	0.600022	0.034483
3	0	0004850	0.600022	1.000000
3	0	0044325	0.600022	0.600000
3	0	0032991	0.600022	0.047619
3	0	1990428	0.600022	0.000000
3	0	0021551	0.600022	0.000000
3	0	0010839	0.600022	0.000000
3	0	1901844	0.600022	0.000000
3	0	0071418	0.600022	1.000000
3	0	0043231	0.600022	0.750000
3	0	0046677	0.600022	1.000000
3	0	0004852	0.600022	1.000000
3	0	0006282	0.600022	0.052632
3	0	0006357	0.600022	0.043478
3	0	0006779	0.600022	1.000000
3	0	0044444	0.600022	0.875000
3	0	0006783	0.600022	1.000000
3	0	0050670	0.600022	0.066667
3	0	0021764	0.600022	0.058824
3	0	2001237	0.600022	0.037037
3	0	0005622	0.600022	0.500000
3	0	1902206	0.600022	0.043478
3	0	0016082	0.600022	0.037736
3	0	0032532	0.600022	1.000000
3	0	0001917	0.600022	1.000000
3	0	0030507	0.600022	1.000000
3	0	0032029	0.600022	1.000000
3	0	0030579	0.600022	0.104167
3	0	0042472	0.600022	1.000000
3	0	0097159	0.600022	0.500000
3	0	0021902	0.600022	0.358974
3	0	0002947	0.600022	0.200000
3	0	0061045	0.600022	0.115385
3	0	0001750	0.600022	1.000000
3	0	0043279	0.600022	0.090909
3	0	0000287	0.600022	0.285714
3	0	0050728	0.600022	0.115385
3	0	0046427	0.600022	0.133333
3	0	0045177	0.600022	1.000000
3	0	0009628	0.600022	0.142857
3	0	0050678	0.600022	0.222222
3	0	0051017	0.600022	1.000000
3	0	0000981	0.600022	0.111111
3	0	0046928	0.600022	0.178571
3	0	0006464	0.600022	0.100000
3	0	0000086	0.600022	1.000000
3	0	0035556	0.600022	0.227273
3	0	0005515	0.600022	1.000000
3	0	0009299	0.600022	0.054054
3	0	0042635	0.600022	0.142857
3	0	0042491	0.600022	1.000000
3	0	0043227	0.600022	0.250000
3	0	0007417	0.600022	0.285714
3	0	0016020	0.600022	0.333333
3	0	0045860	0.600022	0.078431
3	0	0032426	0.600022	1.000000
3	0	0006742	0.600022	0.033898
3	0	0046922	0.600022	0.045455
3	0	0006810	0.600022	0.285714
3	0	1902259	0.600022	0.093750
3	0	0016579	0.600022	1.000000
3	0	0050678	0.600022	0.272727
3	0	0019901	0.600022	0.500000
3	0	0001569	0.600022	0.035714
3	0	0060255	0.600022	0.300000
3	0	0048856	0.600022	0.166667
3	0	0005829	0.600022	1.000000
3	0	0004843	0.600022	1.000000
3	0	0004197	0.600022	1.000000
3	0	0050727	0.600022	1.000000
3	0	0021633	0.600022	0.052632
3	0	0034067	0.600022	0.083333
3	0	1901215	0.600022	0.200000
3	0	0061053	0.600022	0.083333
3	0	0060795	0.600022	0.060606
3	0	0016578	0.600022	1.000000
3	0	0060081	0.600022	0.153846
3	0	0009605	0.600022	0.083333
3	0	0000124	0.600022	1.000000
3	0	0016607	0.600022	1.000000
3	0	0010485	0.600022	1.000000
3	0	0005794	0.600022	0.360000
3	0	0004843	0.600022	1.000000
3	0	0000151	0.600022	0.296296
3	0	1901615	0.600022	0.150000
3	0	0009100	0.600022	0.523810
3	0	0016020	0.600022	0.045455
3	0	0061450	0.600022	0.052632
3	0	0033327	0.600022	0.051282
3	0	0051145	0.600022	0.076923
3	0	0042892	0.600022	0.041667
3	0	0016574	0.600022	1.000000
3	0	0036018	0.600022	0.068966
3	0	0004197	0.600022	1.000000
3	0	0045165	0.600022	0.166667
3	0	0004843	0.600022	1.000000
3	0	0005623	0.600022	0.500000
3	0	0019901	0.600022	0.500000
3	0	0001664	0.600022	1.000000
3	0	0005488	0.600022	0.666667
3	0	0033673	0.600022	0.222222
3	0	0005737	0.600022	1.000000
3	0	0071108	0.600022	1.000000
3	0	0032890	0.600022	0.250000
3	0	0050821	0.600022	1.000000
3	0	0032092	0.600022	1.000000
3	0	0005813	0.600022	1.000000
3	0	0005515	0.600022	1.000000
3	0	2000058	0.600022	0.421053
3	0	0008277	0.600022	1.000000
3	0	0044427	0.600022	0.611111
3	0	0061037	0.600022	0.176471
3	0	0003835	0.600022	0.250000
3	0	0005515	0.600022	1.000000
3	0	1990443	0.600022	0.535714
3	0	0007411	0.600022	1.000000
3	0	0044297	0.600022	1.000000
3	0	0017160	0.600022	1.000000
3	0	0008514	0.600022	0.086957
3	0	0052063	0.600022	0.074074
3	0	0060179	0.600022	0.055556
3	0	0051298	0.600022	1.000000
3	0	0086075	0.600022	0.088235
3	0	0070670	0.600022	0.076923
3	0	0051092	0.600022	0.571429
3	0	0003714	0.600022	1.000000
3	0	0007098	0.600022	1.000000
3	0	0005737	0.600022	1.000000
3	0	0005730	0.600022	0.500000
3	0	0050890	0.600022	0.083333
3	0	0000930	0.600022	1.000000
3	0	0003682	0.600022	1.000000
3	0	0060528	0.600022	0.062500
3	0	0005634	0.600022	1.000000
3	0	0045723	0.600022	0.250000
3	0	0003712	0.600022	1.000000
3	0	0051138	0.600022	0.068966
3	0	0000785	0.600022	1.000000
3	0	2000566	0.600022	0.072727
3	0	0045299	0.600022	0.047619
3	0	0010494	0.600022	0.473684
3	0	0005829	0.600022	0.538462
3	0	0016567	0.600022	0.054054
3	0	0005739	0.600022	1.000000
3	0	0032502	0.600022	0.166667
3	0	0043195	0.600022	1.000000
3	0	0051087	0.600022	0.750000
3	0	0012505	0.600022	0.600000
3	0	0070821	0.600022	1.000000
3	0	0009725	0.600022	0.100000
3	0	0032717	0.600022	0.083333
3	0	0071287	0.600022	0.064516
3	0	0006515	0.600022	0.047619
3	0	0051301	0.600022	0.142857
3	0	0008150	0.600022	0.200000
3	0	0030178	0.600022	0.153846
3	0	0035579	0.600022	1.000000
3	0	0004843	0.600022	0.045455
3	0	0070140	0.600022	0.043478
3	0	0010628	0.600022	0.214286
3	0	1990090	0.600022	0.357143
3	0	0005516	0.600022	1.000000
3	0	0010954	0.600022	0.162162
3	0	0065007	0.600022	0.285714
3	0	0030659	0.600022	1.000000
3	0	0051604	0.600022	0.071429
3	0	0044441	0.600022	0.500000
3	0	0042221	0.600022	0.333333
3	0	0043583	0.600022	0.076923
3	0	1901654	0.600022	0.500000
3	0	0061025	0.600022	1.000000
3	0	0097191	0.600022	0.210526
3	0	0008047	0.600022	0.133333
3	0	0042995	0.600022	0.571429
3	0	0000981	0.600022	0.148148
3	0	0045202	0.600022	1.000000
3	0	0005515	0.600022	1.000000
3	0	0006355	0.600022	0.181818
3	0	0048167	0.600022	0.625000
3	0	0016081	0.600022	1.000000
3	0	0005886	0.600022	1.000000
3	0	0032502	0.600022	0.166667
3	0	0009072	0.600022	0.100000
3	0	0001651	0.600022	0.409091
3	0	0005575	0.600022	0.500000
3	0	0031982	0.600022	1.000000
3	0	1990742	0.600022	0.444444
3	0	0031410	0.600022	1.000000
3	0	0060291	0.600022	1.000000
3	0	0030141	0.600022	1.000000
3	0	0043001	0.600022	1.000000
3	0	0043195	0.600022	1.000000
3	0	0004674	0.600022	0.062500
3	0	0043009	0.600022	0.083333
3	0	0043005	0.600022	1.000000
3	0	0045944	0.600022	0.130435
3	0	0043231	0.600022	1.000000
3	0	0044424	0.600022	0.714286
3	0	0030727	0.600022	0.062500
3	0	0032879	0.600022	0.571429
3	0	1903421	0.600022	1.000000
3	0	0043177	0.600022	0.400000
3	0	0045098	0.600022	0.350000
3	0	0098967	0.600022	1.000000
3	0	0044428	0.600022	0.692308
3	0	0017157	0.600022	1.000000
3	0	0060706	0.600022	0.074074
3	0	0043066	0.600022	0.266667
3	0	0017156	0.600022	1.000000
3	0	0033554	0.600022	0.200000
3	0	0070571	0.600022	0.083333
3	0	0030509	0.600022	0.185185
3	0	0001227	0.600022	0.088889
3	0	0032268	0.600022	0.285714
3	0	0030003	0.600022	0.125000
3	0	0008076	0.600022	1.000000
3	0	0005543	0.600022	1.000000
3	0	0060627	0.600022	1.000000
3	0	0048568	0.600022	0.076923
3	0	0006493	0.600022	0.060606
3	0	0097186	0.600022	0.058824
3	0	0043024	0.600022	0.333333
3	0	0005829	0.600022	1.000000
3	0	0015672	0.600022	0.500000
3	0	0050896	0.600022	0.166667
3	0	0061136	0.600022	0.259259
3	0	0007411	0.600022	0.295455
3	0	0017075	0.600022	1.000000
3	0	0009987	0.600022	0.250000
3	0	0007420	0.600022	0.120000
3	0	0045777	0.600022	0.100000
3	0	0044424	0.600022	0.714286
3	0	0051897	0.600022	0.307692
3	0	0017156	0.600022	1.000000
3	0	0030285	0.600022	1.000000
3	0	1903531	0.600022	1.000000
3	0	0005515	0.600022	1.000000
3	0	0009986	0.600022	1.000000
3	0	0032501	0.600022	0.166667
3	0	0000149	0.600022	1.000000
3	0	0010975	0.600022	0.157895
3	0	0035239	0.600022	0.190476
3	0	0035051	0.600022	0.250000
3	0	0016324	0.600022	1.000000
3	0	0005488	0.600022	0.666667
3	0	0051262	0.600022	0.800000
3	0	0031201	0.600022	1.000000
3	0	0043231	0.600022	1.000000
3	0	0010857	0.600022	0.058824
3	0	0003674	0.600022	0.333333
3	0	0070212	0.600022	0.086957
3	0	0060670	0.600022	0.090909
3	0	0004008	0.600022	0.081633
3	0	0016324	0.600022	0.363636
3	0	2000772	0.600022	1.000000
3	0	0005515	0.600022	1.000000
3	0	0009611	0.600022	1.000000
3	0	0043231	0.600022	0.692308
3	0	0000380	0.600022	0.222222
3	0	0032735	0.600022	0.250000
3	0	0043537	0.600022	1.000000
3	0	0030154	0.600022	0.125000
3	0	0021953	0.600022	0.240000
3	0	0021782	0.600022	0.240000
3	0	0048514	0.600022	0.875000
3	0	0005488	0.600022	0.666667
3	0	0030279	0.600022	0.375000
3	0	0061733	0.600022	0.083333
3	0	0010468	0.600022	0.600000
3	0	0015031	0.600022	0.066667
3	0	0007062	0.600022	0.066667
3	0	0042493	0.600022	0.333333
3	0	0010596	0.600022	1.000000
3	0	0006487	0.600022	0.266667
3	0	0048268	0.600022	0.076923
3	0	0097091	0.600022	0.071429
3	0	0035800	0.600022	1.000000
3	0	1903006	0.600022	1.000000
3	0	1903778	0.600022	0.166667
3	0	0050807	0.600022	1.000000
3	0	0000800	0.600022	0.586207
3	0	0003674	0.600022	0.333333
3	0	0048168	0.600022	0.357143
3	0	0021612	0.600022	0.038462
3	0	0019901	0.600022	0.571429
3	0	0050828	0.600022	0.333333
3	0	0031528	0.600022	0.166667
3	0	0005654	0.600022	1.000000
3	0	0005912	0.600022	0.200000
3	0	0006511	0.600022	1.000000
3	0	0046034	0.600022	1.000000
3	0	0006974	0.600022	1.000000
3	0	0071300	0.600022	0.380952
3	0	0007190	0.600022	0.200000
3	0	0010918	0.600022	1.000000
3	0	0048565	0.600022	0.066667
3	0	0030111	0.600022	0.500000
3	0	0045668	0.600022	0.200000
3	0	0043209	0.600022	1.000000
3	0	0051258	0.600022	0.666667
3	0	0140013	0.600022	0.269231
3	0	0005783	0.600022	1.000000
3	0	0010212	0.600022	0.250000
3	0	0018212	0.600022	0.750000
3	0	0000502	0.600022	1.000000
3	0	0005515	0.600022	1.000000
3	0	0010494	0.600022	1.000000
3	0	0000137	0.600022	0.545455
3	0	0090263	0.600022	1.000000
3	0	0048286	0.600022	0.055556
3	0	0043025	0.600022	0.375000
3	0	0042588	0.600022	0.578947
3	0	0009719	0.600022	0.250000
3	0	0007112	0.600022	0.170732
3	0	0036513	0.600022	1.000000
3	0	0031593	0.600022	1.000000
3	0	0005811	0.600022	1.000000
3	0	0042802	0.600022	1.000000
3	0	0090647	0.600022	0.300000
3	0	0042288	0.600022	1.000000
3	0	0034214	0.600022	1.000000
3	0	0050679	0.600022	0.375000
3	0	0070302	0.600022	0.363636
3	0	0036435	0.600022	1.000000
3	0	0043228	0.600022	0.300000
3	0	1904355	0.600022	0.340909
3	0	0019725	0.600022	0.300000
3	0	0099513	0.600022	0.523810
3	0	0008626	0.600022	0.222222
3	0	0043231	0.600022	1.000000
3	0	0007165	0.600022	0.307692
3	0	0016021	0.600022	0.166667
3	0	0018279	0.600022	1.000000
3	0	0048869	0.600022	0.222222
3	0	2001171	0.600022	1.000000
3	0	0044877	0.600022	1.000000
3	0	0072389	0.600022	1.000000
3	0	0005604	0.600022	0.142857
3	0	0048839	0.600022	0.062500
3	0	0019903	0.600022	1.000000
3	0	0005829	0.600022	1.000000
3	0	0008286	0.600022	0.205128
3	0	0045820	0.600022	0.270270
3	0	0006888	0.600022	1.000000
3	0	0032991	0.600022	1.000000
3	0	0046649	0.600022	0.181818
3	0	0036503	0.600022	1.000000
3	0	0032436	0.600022	1.000000
3	0	0009967	0.600022	0.777778
3	0	0032991	0.600022	1.000000
3	0	0071371	0.600022	0.285714
3	0	0043231	0.600022	1.000000
3	0	1902262	0.600022	0.076923
3	0	1903817	0.600022	0.081081
3	0	0043226	0.600022	0.333333
3	0	0032510	0.600022	1.000000
3	0	0001880	0.600022	0.052632
3	0	0036515	0.600022	0.088889
3	0	0045202	0.600022	1.000000
3	0	0090168	0.600022	1.000000
3	0	0045202	0.600022	1.000000
3	0	0016567	0.600022	1.000000
3	0	0016320	0.600022	1.000000
3	0	0071108	0.600022	1.000000
3	0	0000278	0.600022	1.000000
3	0	0015935	0.600022	0.333333
3	0	0002761	0.600022	0.062500
3	0	0005737	0.600022	1.000000
3	0	0048185	0.600022	0.043478
3	0	0003059	0.600022	0.033333
3	0	0061099	0.600022	0.021739
3	0	0001641	0.600022	0.068966
3	0	0042493	0.600022	1.000000
3	0	0043231	0.600022	0.083333
3	0	0050679	0.600022	1.000000
3	0	0045766	0.600022	1.000000
3	0	0048169	0.600022	0.375000
3	0	0005515	0.600022	1.000000
3	0	0008104	0.600022	0.142857
3	0	0046461	0.600022	0.080000
3	0	0007167	0.600022	0.857143
3	0	0050930	0.600022	1.000000
3	0	0048010	0.600022	1.000000
3	0	0005172	0.600022	1.000000
3	0	0001938	0.600022	1.000000
3	0	0004407	0.600022	0.044444
3	0	0046982	0.600022	0.600000
3	0	0009887	0.600022	1.000000
3	0	0060600	0.600022	0.562500
3	0	0001666	0.600022	1.000000
3	0	0042056	0.600022	1.000000
3	0	0043170	0.600022	0.142857
3	0	0045765	0.600022	1.000000
3	0	1902531	0.600022	0.727273
3	0	0051090	0.600022	0.219512
3	0	0030947	0.600022	1.000000
3	0	0008283	0.600022	0.200000
3	0	0008284	0.600022	1.000000
3	0	1990830	0.600022	1.000000
3	0	0000776	0.600022	0.050000
3	0	0001934	0.600022	1.000000
3	0	0044432	0.600022	0.052632
3	0	0045893	0.600022	0.312500
3	0	0016020	0.600022	0.200000
3	0	0050662	0.600022	0.400000
3	0	0034436	0.600022	0.058824
3	0	0046835	0.600022	0.090909
3	0	0061723	0.600022	0.045455
3	0	0043982	0.600022	0.047619
3	0	1990635	0.600022	0.210526
3	0	0071222	0.600022	0.038462
3	0	0017024	0.600022	0.500000
3	0	0030950	0.600022	0.071429
3	0	1904761	0.600022	0.066667
3	0	0035296	0.600022	0.111111
3	0	0043009	0.600022	1.000000
3	0	1905520	0.600022	0.033333
3	0	0005829	0.600022	1.000000
3	0	0032496	0.600022	0.058824
3	0	0045746	0.600022	0.052632
3	0	0005654	0.600022	1.000000
3	0	0030904	0.600022	0.363636
3	0	0051222	0.600022	0.210526
3	0	0030155	0.600022	0.272727
3	0	0003682	0.600022	0.500000
3	0	0015882	0.600022	0.040000
3	0	0009897	0.600022	0.545455
3	0	0043966	0.600022	0.142857
3	0	0043488	0.600022	1.000000
3	0	0043403	0.600022	1.000000
3	0	0042995	0.600022	1.000000
3	0	0009967	0.600022	0.200000
3	0	0001503	0.600022	0.200000
3	0	0043005	0.600022	1.000000
3	0	0048471	0.600022	1.000000
3	0	0031175	0.600022	0.461538
3	0	0005198	0.600022	1.000000
3	0	0005737	0.600022	1.000000
3	0	0032355	0.600022	1.000000
3	0	0003725	0.600022	1.000000
3	0	0019900	0.600022	1.000000
3	0	0002102	0.600022	0.625000
3	0	0031435	0.600022	0.857143
3	0	0019901	0.600022	1.000000
3	0	0005515	0.600022	1.000000
3	0	0045109	0.600022	1.000000
3	0	0022829	0.600022	0.111111
3	0	0006468	0.600022	0.100000
3	0	0045098	0.600022	1.000000
3	0	0005102	0.600022	0.750000
3	0	0010628	0.600022	1.000000
3	0	0008589	0.600022	0.210526
3	0	0002429	0.600022	0.407407
3	0	0016595	0.600022	0.200000
3	0	0044464	0.600022	0.750000
3	0	0044446	0.600022	0.583333
3	0	0060322	0.600022	0.400000
3	0	0009314	0.600022	1.000000
3	0	0015433	0.600022	0.057143
3	0	0005488	0.600022	0.666667
3	0	0007154	0.600022	0.500000
3	0	0001085	0.600022	0.600000
3	0	0071542	0.600022	0.578947
3	0	1990036	0.600022	0.055556
3	0	0060252	0.600022	1.000000
3	0	0044344	0.600022	1.000000
3	0	0060359	0.600022	0.428571
3	0	0008152	0.600022	0.250000
3	0	0072103	0.600022	0.162791
3	0	0051721	0.600022	1.000000
3	0	0051240	0.600022	0.333333
3	0	0051147	0.600022	0.235294
3	0	0000724	0.600022	0.131579
3	0	0005882	0.600022	1.000000
3	0	0045727	0.600022	1.000000
3	0	0001932	0.600022	0.333333
3	0	0040007	0.600022	0.250000
3	0	0071225	0.600022	1.000000
3	0	0005777	0.600022	1.000000
3	0	0003918	0.600022	0.062500
3	0	0046040	0.600022	0.062500
3	0	0030296	0.600022	1.000000
3	0	0045187	0.600022	0.250000
3	0	0009725	0.600022	1.000000
3	0	2000648	0.600022	0.235294
3	0	0030229	0.600022	1.000000
3	0	0071241	0.600022	0.428571
3	0	0051289	0.600022	0.102564
3	0	0009986	0.600022	1.000000
3	0	0042981	0.600022	0.285714
3	0	0007507	0.600022	1.000000
3	0	0032400	0.600022	0.125000
3	0	0034436	0.600022	1.000000
3	0	0098542	0.600022	0.411765
3	0	0005102	0.600022	0.750000
3	0	0002792	0.600022	0.187500
3	0	0005515	0.600022	1.000000
3	0	0007611	0.600022	0.166667
3	0	0099536	0.600022	0.307692
3	0	0048738	0.600022	0.692308
3	0	0110110	0.600022	0.204545
3	0	0016925	0.600022	0.068966
3	0	0045177	0.600022	1.000000
3	0	0031090	0.600022	0.333333
3	0	0006468	0.600022	0.071429
3	0	0042471	0.600022	0.368421
3	0	0035094	0.600022	0.666667
3	0	0045028	0.600022	0.535714
3	0	0008654	0.600022	0.074074
3	0	0034447	0.600022	1.000000
3	0	0021987	0.600022	1.000000
3	0	0071347	0.600022	1.000000
3	0	0070382	0.600022	0.421053
3	0	0043984	0.600022	0.067797
3	0	0048306	0.600022	1.000000
3	0	0008150	0.600022	0.250000
3	0	0043226	0.600022	0.333333
3	0	0003674	0.600022	0.333333
3	0	0043103	0.600022	0.042553
3	0	0042493	0.600022	1.000000
3	0	0048598	0.600022	0.416667
3	0	0016043	0.600022	0.153846
3	0	0007224	0.600022	1.000000
3	0	2000739	0.600022	0.307692
3	0	0030111	0.600022	1.000000
3	0	0035329	0.600022	0.714286
3	0	0004725	0.600022	0.051282
3	0	0005575	0.600022	0.111111
3	0	0045860	0.600022	0.157895
3	0	0007416	0.600022	0.083333
3	0	0006886	0.600022	1.000000
3	0	0009755	0.600022	0.476190
3	0	0003886	0.600022	0.045455
3	0	0014002	0.600022	0.071429
3	0	0045630	0.600022	0.081967
3	0	0048471	0.600022	1.000000
3	0	0007411	0.600022	0.326531
3	0	1903507	0.600022	0.100000
3	0	0043473	0.600022	1.000000
3	0	0005634	0.600022	0.642857
3	0	0005769	0.600022	1.000000
3	0	0008234	0.600022	0.068966
3	0	0031410	0.600022	1.000000
3	0	0005515	0.600022	1.000000
3	0	0019900	0.600022	0.600000
3	0	0005776	0.600022	1.000000
3	0	0032418	0.600022	1.000000
3	0	0005769	0.600022	1.000000
3	0	1904951	0.600022	0.333333
3	0	0045202	0.600022	0.125000
3	0	0035604	0.600022	0.093750
3	0	0032400	0.600022	1.000000
3	0	0030123	0.600022	1.000000
3	0	0008150	0.600022	0.500000
3	0	0048070	0.600022	1.000000
3	0	0033263	0.600022	1.000000
3	0	0030284	0.600022	0.093750
3	0	0071439	0.600022	1.000000
3	0	1902569	0.600022	0.066667
3	0	0060135	0.600022	0.083333
3	0	0070889	0.600022	1.000000
3	0	0014846	0.600022	0.100000
3	0	0005764	0.600022	1.000000
3	0	0038026	0.600022	0.137931
3	0	0008135	0.600022	0.200000
3	0	0042127	0.600022	0.181818
3	0	0003206	0.600022	0.241379
3	0	0043229	0.600022	0.625000
3	0	0007389	0.600022	0.217391
3	0	0030154	0.600022	0.227273
3	0	0032502	0.600022	0.250000
3	0	0016192	0.600022	1.000000
3	0	0017185	0.600022	1.000000
3	0	0031091	0.600022	1.000000
3	0	0045842	0.600022	0.071429
3	0	0008542	0.600022	0.058824
3	0	0043200	0.600022	0.090909
3	0	0048471	0.600022	1.000000
3	0	0006940	0.600022	0.160000
3	0	0036296	0.600022	0.142857
3	0	2000062	0.600022	0.125000
3	0	0031398	0.600022	0.095238
3	0	0060612	0.600022	0.280000
3	0	0034703	0.600022	0.238095
3	0	0042802	0.600022	0.750000
3	0	0005102	0.600022	0.750000
3	0	0008021	0.600022	1.000000
3	0	0044117	0.600022	0.100000
3	0	0007032	0.600022	1.000000
3	0	0042297	0.600022	0.051282
3	0	0032515	0.600022	0.071429
3	0	0010629	0.600022	0.250000
3	0	0090258	0.600022	0.240000
3	0	0005770	0.600022	1.000000
3	0	0035220	0.600022	0.384615
3	0	0044428	0.600022	0.769231
3	0	0048468	0.600022	0.300000
3	0	0048471	0.600022	1.000000
3	0	0002076	0.600022	0.307692
3	0	0006997	0.600022	1.000000
3	0	0032367	0.600022	1.000000
3	0	0014824	0.600022	0.083333
3	0	0055094	0.600022	0.100000
3	0	0045893	0.600022	0.125000
3	0	0005829	0.600022	1.000000
3	0	1904315	0.600022	0.084746
3	0	1903902	0.600022	1.000000
3	0	0032466	0.600022	1.000000
3	0	0043162	0.600022	1.000000
3	0	0005774	0.600022	1.000000
3	0	1903076	0.600022	1.000000
3	0	0044877	0.600022	1.000000
3	0	0009986	0.600022	0.600000
3	0	0000738	0.600022	0.368421
3	0	0023051	0.600022	0.500000
3	0	0006355	0.600022	0.142857
3	0	0071417	0.600022	0.133333
3	0	0065008	0.600022	0.333333
3	0	0045595	0.600022	0.375000
3	0	0008022	0.600022	1.000000
3	0	0045597	0.600022	0.266667
3	0	0043067	0.600022	0.375000
3	0	0016020	0.600022	0.333333
3	0	0005769	0.600022	1.000000
3	0	0009838	0.600022	1.000000
3	0	0016887	0.600022	1.000000
3	0	0032355	0.600022	0.083333
3	0	0003168	0.600022	0.178571
3	0	0030496	0.600022	1.000000
3	0	0097458	0.600022	0.600000
3	0	0098696	0.600022	0.642857
3	0	0016192	0.600022	1.000000
3	0	0034058	0.600022	1.000000
3	0	0007568	0.600022	0.285714
3	0	0039702	0.600022	1.000000
3	0	0006622	0.600022	1.000000
3	0	0060429	0.600022	0.375000
3	0	0005524	0.600022	1.000000
3	0	0012505	0.600022	0.600000
3	0	0090611	0.600022	1.000000
3	0	0090543	0.600022	1.000000
3	0	1902188	0.600022	1.000000
3	0	0034341	0.600022	0.076923
3	0	0071549	0.600022	0.058824
3	0	0051561	0.600022	0.090909
3	0	0035902	0.600022	1.000000
3	0	0008150	0.600022	0.333333
3	0	0007155	0.600022	1.000000
3	0	0033093	0.600022	1.000000
3	0	0009887	0.600022	0.583333
3	0	0007259	0.600022	0.210526
3	0	0035296	0.600022	0.375000
3	0	0070417	0.600022	1.000000
3	0	0005178	0.600022	1.000000
3	0	0010634	0.600022	0.090909
3	0	0048306	0.600022	0.750000
3	0	0031589	0.600022	1.000000
3	0	0047485	0.600022	1.000000
3	0	0007622	0.600022	0.166667
3	0	0001889	0.600022	1.000000
3	0	0005662	0.600022	0.264706
3	0	0042802	0.600022	1.000000
3	0	0009897	0.600022	1.000000
3	0	0000978	0.600022	0.117647
3	0	0005575	0.600022	0.500000
3	0	0005576	0.600022	1.000000
3	0	0002020	0.600022	1.000000
3	0	0007525	0.600022	0.250000
3	0	0008514	0.600022	0.052632
3	0	0009267	0.600022	0.315789
3	0	0035098	0.600022	0.300000
3	0	0033591	0.600022	1.000000
3	0	1901652	0.600022	0.294118
3	0	0003674	0.600022	0.333333
3	0	0035067	0.600022	0.050000
3	0	0030890	0.600022	0.068966
3	0	0045617	0.600022	0.083333
3	0	0009987	0.600022	0.250000
3	0	0051464	0.600022	0.069767
3	0	1901984	0.600022	0.076923
3	0	0004830	0.600022	1.000000
3	0	0030173	0.600022	0.393939
3	0	0005739	0.600022	1.000000
3	0	0001570	0.600022	1.000000
3	0	0005911	0.600022	0.125000
3	0	0043280	0.600022	0.017241
3	0	0005759	0.600022	1.000000
3	0	0016239	0.600022	0.028571
3	0	0010955	0.600022	0.022727
3	0	1990825	0.600022	0.066667
3	0	0016338	0.600022	0.043478
3	0	0001669	0.600022	0.476190
3	0	0005829	0.600022	1.000000
3	0	0008270	0.600022	0.250000
3	0	0099060	0.600022	0.214286
3	0	0048663	0.600022	0.083333
3	0	0097635	0.600022	1.000000
3	0	0016605	0.600022	1.000000
3	0	0034274	0.600022	1.000000
3	0	0044424	0.600022	0.833333
3	0	0022408	0.600022	0.050000
3	0	0035973	0.600022	1.000000
3	0	0005886	0.600022	1.000000
3	0	0003700	0.600022	0.034483
3	0	0005634	0.600022	1.000000
3	0	0061155	0.600022	0.027778
3	0	0033292	0.600022	0.080000
3	0	0043067	0.600022	0.062500
3	0	1904209	0.600022	0.021277
3	0	0020028	0.600022	0.033333
3	0	1902895	0.600022	0.052632
3	0	0034388	0.600022	1.000000
3	0	0032909	0.600022	0.142857
3	0	0030516	0.600022	1.000000
3	0	0032040	0.600022	1.000000
3	0	0030534	0.600022	0.181818
3	0	0051425	0.600022	0.000000
3	0	0006991	0.600022	0.083333
3	0	0050661	0.600022	0.000000
3	0	0030506	0.600022	0.000000
3	0	0034613	0.600022	0.043478
3	0	0001558	0.600022	0.190476
3	0	0061700	0.600022	1.000000
3	0	0002125	0.600022	0.045455
3	0	0032008	0.600022	1.000000
3	0	1902108	0.600022	0.055556
3	0	0031623	0.600022	0.064516
3	0	0005381	0.600022	0.024390
3	0	2000809	0.600022	0.062500
3	0	0042742	0.600022	1.000000
3	0	0021549	0.600022	0.040000
3	0	0004867	0.600022	1.000000
3	0	0046501	0.600022	0.040000
3	0	0090091	0.600022	0.083333
3	0	0001838	0.600022	0.068966
3	0	0003674	0.600022	0.333333
3	0	0044464	0.600022	0.500000
3	0	0000287	0.600022	1.000000
3	0	0090218	0.600022	0.480769
3	0	0014009	0.600022	0.086957
3	0	0034504	0.600022	0.166667
3	0	0060009	0.600022	0.054054
3	0	0009986	0.600022	0.428571
3	0	0019869	0.600022	1.000000
3	0	0000731	0.600022	0.211538
3	0	2001256	0.600022	0.700000
3	0	0005515	0.600022	1.000000
3	0	0099518	0.600022	0.285714
3	0	0001664	0.600022	0.600000
3	0	0055085	0.600022	0.666667
3	0	1903426	0.600022	0.444444
3	0	0048515	0.600022	0.071429
3	0	0042802	0.600022	0.750000
3	0	1903038	0.600022	1.000000
3	0	0005102	0.600022	0.750000
3	0	0005488	0.600022	0.666667
3	0	0008270	0.600022	0.625000
3	0	0046777	0.600022	1.000000
3	0	0044464	0.600022	0.500000
3	0	0002028	0.600022	1.000000
3	0	0005654	0.600022	0.263158
3	0	0060341	0.600022	0.500000
3	0	0038116	0.600022	1.000000
3	0	0030717	0.600022	0.047619
3	0	0043009	0.600022	0.117647
3	0	0043226	0.600022	0.333333
3	0	0050794	0.600022	1.000000
3	0	0005654	0.600022	0.263158
3	0	0019901	0.600022	1.000000
3	0	0071277	0.600022	1.000000
3	0	0009987	0.600022	0.200000
3	0	0090263	0.600022	1.000000
3	0	0034115	0.600022	1.000000
3	0	0046638	0.600022	0.176471
3	0	0019902	0.600022	1.000000
3	0	0005524	0.600022	1.000000
3	0	0005515	0.600022	1.000000
3	0	0044464	0.600022	0.500000
3	0	0043067	0.600022	0.666667
3	0	0021536	0.600022	0.090909
3	0	0006811	0.600022	1.000000
3	0	0061732	0.600022	0.119048
3	0	0005575	0.600022	0.500000
3	0	0006821	0.600022	1.000000
3	0	0045944	0.600022	0.111111
3	0	0050801	0.600022	1.000000
3	0	0043209	0.600022	0.428571
3	0	0030425	0.600022	0.200000
3	0	0042795	0.600022	0.195652
3	0	0016310	0.600022	0.368421
3	0	0032414	0.600022	1.000000
3	0	0019869	0.600022	1.000000
3	0	0004674	0.600022	1.000000
3	0	0008285	0.600022	0.500000
3	0	0098969	0.600022	0.097561
3	0	0033554	0.600022	0.307692
3	0	0070294	0.600022	1.000000
3	0	0008585	0.600022	0.166667
3	0	0009986	0.600022	0.428571
3	0	0042803	0.600022	0.500000
3	0	0005515	0.600022	1.000000
3	0	0010766	0.600022	1.000000
3	0	0032991	0.600022	0.333333
3	0	0060261	0.600022	0.100000
3	0	0035556	0.600022	1.000000
3	0	0051257	0.600022	0.060606
3	0	0045820	0.600022	0.070175
3	0	0060537	0.600022	0.333333
3	0	0010155	0.600022	0.200000
3	0	0043568	0.600022	1.000000
3	0	0012501	0.600022	0.285714
3	0	0005913	0.600022	0.142857
3	0	0008026	0.600022	0.071429
3	0	0044212	0.600022	1.000000
3	0	0036019	0.600022	0.428571
3	0	0005730	0.600022	0.538462
3	0	1904954	0.600022	1.000000
3	0	0005783	0.600022	0.650000
3	0	0071345	0.600022	0.333333
3	0	0030324	0.600022	0.538462
3	0	0003677	0.600022	0.750000
3	0	0048664	0.600022	1.000000
3	0	0042803	0.600022	0.500000
3	0	0021527	0.600022	1.000000
3	0	0030323	0.600022	0.636364
3	0	0006950	0.600022	0.200000
3	0	0071542	0.600022	1.000000
3	0	0008150	0.600022	0.200000
3	0	1990909	0.600022	1.000000
3	0	0001934	0.600022	1.000000
3	0	0006996	0.600022	0.250000
3	0	0050957	0.600022	0.133333
3	0	0008284	0.600022	1.000000
3	0	0071394	0.600022	0.466667
3	0	0042472	0.600022	1.000000
3	0	0016020	0.600022	0.333333
3	0	0030901	0.600022	1.000000
3	0	0022008	0.600022	1.000000
3	0	0007398	0.600022	0.333333
3	0	0010662	0.600022	0.500000
3	0	0042327	0.600022	0.551724
3	0	0021588	0.600022	1.000000
3	0	0036520	0.600022	1.000000
3	0	0001658	0.600022	1.000000
3	0	0051270	0.600022	0.400000
3	0	0022004	0.600022	1.000000
3	0	0042770	0.600022	1.000000
3	0	0030509	0.600022	1.000000
3	0	0060348	0.600022	1.000000
3	0	0005635	0.600022	0.480000
3	0	0050794	0.600022	0.500000
3	0	0033278	0.600022	1.000000
3	0	0006915	0.600022	0.250000
3	0	0060061	0.600022	1.000000
3	0	0043227	0.600022	0.250000
3	0	0002093	0.600022	0.380000
3	0	0030514	0.600022	1.000000
3	0	0035556	0.600022	0.909091
3	0	0060548	0.600022	0.666667
3	0	0065007	0.600022	0.250000
3	0	0043933	0.600022	0.250000
3	0	0045944	0.600022	1.000000
3	0	0043066	0.600022	1.000000
3	0	0050896	0.600022	0.200000
3	0	0097477	0.600022	0.521739
3	0	0043229	0.600022	0.625000
3	0	0005615	0.600022	1.000000
3	0	0008150	0.600022	0.200000
3	0	0040011	0.600022	0.166667
3	0	0042221	0.600022	0.181818
3	0	0042752	0.600022	0.333333
3	0	0007165	0.600022	1.000000
3	0	0045595	0.600022	0.600000
3	0	0002088	0.600022	0.466667
3	0	0048661	0.600022	0.800000
3	0	0007267	0.600022	1.000000
3	0	0007614	0.600022	0.125000
3	0	0018108	0.600022	0.255319
3	0	0106027	0.600022	0.200000
3	0	0060548	0.600022	0.666667
3	0	0022904	0.600022	0.153846
3	0	0033077	0.600022	1.000000
3	0	0015175	0.600022	0.044444
3	0	0007079	0.600022	0.060606
3	0	0019896	0.600022	0.074074
3	0	0007621	0.600022	0.083333
3	0	0009887	0.600022	1.000000
3	0	0086013	0.600022	0.269231
3	0	0009653	0.600022	0.800000
3	0	0005743	0.600022	0.433333
3	0	0048697	0.600022	1.000000
3	0	0050807	0.600022	1.000000
3	0	0042102	0.600022	0.611111
3	0	1903900	0.600022	0.300000
3	0	0022412	0.600022	0.250000
3	0	0005575	0.600022	0.500000
3	0	0030324	0.600022	0.538462
3	0	0007283	0.600022	0.111111
3	0	0001947	0.600022	1.000000
3	0	0006303	0.600022	0.129032
3	0	0009987	0.600022	0.400000
3	0	0051209	0.600022	0.320000
3	0	1990851	0.600022	1.000000
3	0	0005788	0.600022	1.000000
3	0	0008144	0.600022	0.500000
3	0	0008285	0.600022	0.500000
3	0	0016787	0.600022	0.200000
3	0	0034198	0.600022	0.227273
3	0	0005576	0.600022	1.000000
3	0	0060923	0.600022	1.000000
3	0	0009330	0.600022	0.375000
3	0	0003136	0.600022	1.000000
3	0	0097091	0.600022	0.200000
3	0	0009986	0.600022	1.000000
3	0	0003170	0.600022	0.583333
3	0	1990182	0.600022	0.200000
3	0	0048869	0.600022	0.666667
3	0	0099527	0.600022	1.000000
3	0	0008283	0.600022	1.000000
3	0	0005576	0.600022	1.000000
3	0	0007368	0.600022	1.000000
3	0	0031298	0.600022	0.424242
3	0	1990830	0.600022	0.222222
3	0	0045595	0.600022	1.000000
3	0	0019538	0.600022	0.111111
3	0	0008284	0.600022	1.000000
3	0	0009952	0.600022	1.000000
3	0	0005902	0.600022	0.375000
3	0	0021874	0.600022	1.000000
3	0	0048843	0.600022	1.000000
3	0	0050896	0.600022	0.333333
3	0	0030168	0.600022	1.000000
3	0	0043226	0.600022	0.333333
3	0	2000347	0.600022	1.000000
3	0	0033138	0.600022	1.000000
3	0	0045893	0.600022	1.000000
3	0	0032092	0.600022	1.000000
3	0	0042472	0.600022	1.000000
3	0	1905606	0.600022	1.000000
3	0	0001819	0.600022	1.000000
3	0	0006355	0.600022	0.791667
3	0	0007568	0.600022	0.333333
3	0	0005488	0.600022	0.666667
3	0	0003682	0.600022	0.500000
3	0	0051240	0.600022	0.750000
3	0	0010387	0.600022	1.000000
3	0	0090263	0.600022	1.000000
3	0	0003810	0.600022	0.111111
3	0	0001756	0.600022	1.000000
3	0	0008150	0.600022	0.500000
3	0	0022008	0.600022	1.000000
3	0	0010468	0.600022	0.600000
3	0	1904798	0.600022	1.000000
3	0	0005911	0.600022	0.250000
3	0	0035749	0.600022	0.500000
3	0	0033603	0.600022	0.228571
3	0	1903427	0.600022	0.300000
3	0	0019538	0.600022	0.111111
3	0	0031252	0.600022	0.600000
3	0	0032369	0.600022	0.235294
3	0	0043231	0.600022	0.450000
3	0	0048513	0.600022	0.777778
3	0	0010033	0.600022	0.200000
3	0	0003677	0.600022	0.285714
3	0	0007409	0.600022	1.000000
3	0	0030182	0.600022	1.000000
3	0	0005575	0.600022	0.500000
3	0	0050678	0.600022	0.555556
3	0	0003674	0.600022	0.333333
3	0	0044446	0.600022	0.450000
3	0	1901215	0.600022	1.000000
3	0	0045202	0.600022	1.000000
3	0	0019373	0.600022	0.086957
3	0	0098889	0.600022	0.347826
3	0	0033681	0.600022	0.047619
3	0	0034248	0.600022	0.437500
3	0	0010628	0.600022	1.000000
3	0	0044446	0.600022	0.450000
3	0	0002761	0.600022	0.461538
3	0	0001774	0.600022	0.200000
3	0	2000727	0.600022	1.000000
3	0	0050768	0.600022	1.000000
3	0	0042493	0.600022	0.200000
3	0	0071456	0.600022	0.190476
3	0	0039706	0.600022	1.000000
3	0	0021846	0.600022	1.000000
3	0	0043280	0.600022	1.000000
3	0	0007610	0.600022	0.333333
3	0	0004722	0.600022	0.064516
3	0	1990180	0.600022	0.060606
3	0	0009449	0.600022	0.125000
3	0	0022624	0.600022	0.416667
3	0	0031072	0.600022	0.750000
3	0	0005794	0.600022	1.000000
3	0	0005488	0.600022	0.666667
3	0	0048018	0.600022	1.000000
3	0	0016201	0.600022	1.000000
3	0	0001227	0.600022	0.833333
3	0	0060070	0.600022	1.000000
3	0	0003407	0.600022	1.000000
3	0	0008022	0.600022	0.750000
3	0	0048856	0.600022	1.000000
3	0	0050877	0.600022	0.200000
3	0	2000066	0.600022	1.000000
3	0	0003714	0.600022	1.000000
3	0	0045637	0.600022	0.538462
3	0	0016801	0.600022	0.166667
3	0	0070233	0.600022	0.428571
3	0	0005576	0.600022	1.000000
3	0	0002376	0.600022	0.250000
3	0	1904106	0.600022	0.181818
3	0	0005575	0.600022	0.500000
3	0	0051240	0.600022	0.461538
3	0	0032355	0.600022	1.000000
3	0	0032349	0.600022	1.000000
3	0	2001234	0.600022	1.000000
3	0	0008045	0.600022	1.000000
3	0	0044389	0.600022	0.600000
3	0	0016477	0.600022	1.000000
3	0	0032781	0.600022	0.666667
3	0	0072210	0.600022	1.000000
3	0	0044238	0.600022	0.285714
3	0	0005575	0.600022	0.500000
3	0	0098978	0.600022	0.250000
3	0	0042127	0.600022	0.555556
3	0	0045893	0.600022	1.000000
3	0	0007275	0.600022	0.625000
3	0	1903507	0.600022	0.878788
3	0	0003270	0.600022	0.294118
3	0	0051704	0.600022	0.250000
3	0	0003682	0.600022	0.500000
3	0	0030234	0.600022	0.307692
3	0	0060748	0.600022	1.000000
3	0	0072657	0.600022	0.142857
3	0	0050868	0.600022	0.230769
3	0	0030301	0.600022	0.117647
3	0	0072070	0.600022	0.636364
3	0	0003714	0.600022	1.000000
3	0	0097009	0.600022	0.300000
3	0	0007258	0.600022	0.277778
3	0	0008021	0.600022	0.458333
3	0	0043226	0.600022	0.333333
3	0	0035567	0.600022	1.000000
3	0	0072006	0.600022	1.000000
3	0	0007435	0.600022	1.000000
3	0	2000225	0.600022	1.000000
3	0	0035206	0.600022	1.000000
3	0	0035556	0.600022	0.909091
3	0	0033993	0.600022	0.500000
3	0	2000180	0.600022	1.000000
3	0	0031397	0.600022	0.348837
3	0	0060993	0.600022	1.000000
3	0	0048599	0.600022	1.000000
3	0	0007010	0.600022	0.222222
3	0	0010507	0.600022	0.300000
3	0	0001650	0.600022	0.500000
3	0	0030154	0.600022	1.000000
3	0	0031290	0.600022	1.000000
3	0	0045669	0.600022	1.000000
3	0	0006355	0.600022	0.558824
3	0	0061659	0.600022	0.125000
3	0	0072174	0.600022	1.000000
3	0	2000019	0.600022	1.000000
3	0	0044424	0.600022	0.833333
3	0	0050896	0.600022	0.250000
3	0	0003674	0.600022	0.333333
3	0	0034250	0.600022	0.333333
3	0	0045597	0.600022	0.625000
3	0	0046069	0.600022	0.033333
3	0	0061184	0.600022	1.000000
3	0	1903288	0.600022	0.133333
3	0	0030425	0.600022	0.230769
3	0	0009986	0.600022	1.000000
3	0	1903508	0.600022	0.852941
3	0	0010894	0.600022	1.000000
3	0	0019899	0.600022	0.750000
3	0	0043130	0.600022	0.600000
3	0	0006436	0.600022	0.043478
3	0	0061631	0.600022	0.068966
3	0	0043227	0.600022	0.250000
3	0	0046040	0.600022	0.058824
3	0	0005575	0.600022	0.125000
3	0	0060271	0.600022	0.156250
3	0	0015833	0.600022	0.058824
3	0	0000733	0.600022	1.000000
3	0	0043142	0.600022	1.000000
3	0	0006261	0.600022	1.000000
3	0	0005515	0.600022	1.000000
3	0	0048471	0.600022	1.000000
3	0	0030509	0.600022	0.318182
3	0	0033567	0.600022	1.000000
3	0	0005634	0.600022	1.000000
3	0	0044444	0.600022	0.875000
3	0	0016887	0.600022	1.000000
3	0	1904209	0.600022	0.081633
3	0	0006282	0.600022	1.000000
3	0	0060463	0.600022	0.040000
3	0	0071393	0.600022	0.071429
3	0	0042802	0.600022	1.000000
3	0	0014896	0.600022	0.071429
3	0	0046755	0.600022	0.058824
3	0	1902476	0.600022	0.041667
3	0	0097755	0.600022	0.086957
3	0	0009101	0.600022	0.392857
3	0	0043161	0.600022	1.000000
3	0	1901213	0.600022	0.422222
3	0	0006029	0.600022	0.523810
3	0	0061630	0.600022	1.000000
3	0	0050772	0.600022	0.157895
3	0	0006511	0.600022	1.000000
3	0	0048519	0.600022	0.166667
3	0	0005829	0.600022	1.000000
3	0	0045732	0.600022	1.000000
3	0	0046967	0.600022	0.052632
3	0	0030217	0.600022	1.000000
3	0	0099635	0.600022	0.032258
3	0	0098968	0.600022	0.039216
3	0	1904316	0.600022	0.045455
3	0	0001067	0.600022	0.000000
3	0	0005634	0.600022	1.000000
3	0	0045087	0.600022	0.107143
3	0	0042981	0.600022	0.062500
3	0	0006283	0.600022	1.000000
3	0	0048666	0.600022	0.304348
3	0	0000349	0.600022	1.000000
3	0	0042127	0.600022	0.071429
3	0	0043067	0.600022	0.066667
3	0	0006351	0.600022	1.000000
3	0	0099505	0.600022	0.071429
3	0	0015377	0.600022	0.024390
3	0	0051414	0.600022	0.052632
3	0	0000132	0.600022	0.070175
3	0	0030072	0.600022	0.046512
3	0	0031573	0.600022	1.000000
3	0	0070914	0.600022	1.000000
3	0	0004435	0.600022	0.083333
3	0	0003674	0.600022	0.333333
3	0	0005615	0.600022	0.111111
3	0	0007480	0.600022	0.027778
3	0	0071482	0.600022	0.384615
3	0	0032496	0.600022	0.200000
3	0	0042493	0.600022	1.000000
3	0	0005634	0.600022	1.000000
3	0	0006366	0.600022	0.394737
3	0	0008150	0.600022	0.250000
3	0	0005730	0.600022	1.000000
3	0	0072053	0.600022	0.071429
3	0	0006948	0.600022	0.062500
3	0	0010996	0.600022	1.000000
3	0	0005739	0.600022	1.000000
3	0	0044877	0.600022	1.000000
3	0	0007628	0.600022	0.090909
3	0	0010824	0.600022	0.375000
3	0	0003697	0.600022	1.000000
3	0	0006289	0.600022	1.000000
3	0	0007568	0.600022	0.166667
3	0	0021542	0.600022	0.050000
3	0	0060788	0.600022	0.090909
3	0	0030424	0.600022	0.272727
3	0	0030902	0.600022	0.066667
3	0	0090102	0.600022	0.071429
3	0	0006281	0.600022	1.000000
3	0	0001147	0.600022	1.000000
3	0	0004930	0.600022	0.117647
3	0	0060041	0.600022	1.000000
3	0	0007283	0.600022	1.000000
3	0	0006869	0.600022	0.100000
3	0	0001228	0.600022	0.032258
3	0	0007080	0.600022	0.071429
3	0	0047555	0.600022	0.148148
3	0	0043226	0.600022	0.200000
3	0	2000737	0.600022	0.071429
3	0	0000976	0.600022	0.857143
3	0	0005515	0.600022	1.000000
3	0	0005737	0.600022	0.625000
3	0	0030323	0.600022	0.466667
3	0	0000175	0.600022	1.000000
3	0	0005886	0.600022	0.300000
3	0	2000611	0.600022	0.050000
3	0	0008009	0.600022	0.081081
3	0	0033590	0.600022	0.062500
3	0	0005375	0.600022	0.044444
3	0	0005515	0.600022	1.000000
3	0	0002040	0.600022	0.000000
3	0	0002862	0.600022	0.000000
3	0	0003700	0.600022	0.041667
3	0	0031110	0.600022	0.000000
3	0	0060460	0.600022	0.000000
3	0	0005622	0.600022	0.666667
3	0	0033613	0.600022	1.000000
3	0	0030857	0.600022	1.000000
3	0	0005634	0.600022	1.000000
3	0	0005667	0.600022	1.000000
3	0	0008150	0.600022	0.500000
3	0	0071300	0.600022	1.000000
3	0	0033148	0.600022	1.000000
3	0	0045893	0.600022	1.000000
3	0	0042127	0.600022	1.000000
3	0	0010468	0.600022	1.000000
3	0	0005654	0.600022	1.000000
3	0	0008283	0.600022	1.000000
3	0	1904386	0.600022	0.250000
3	0	0000339	0.600022	0.500000
3	0	0035359	0.600022	0.538462
3	0	0035329	0.600022	1.000000
3	0	0003714	0.600022	1.000000
3	0	0005515	0.600022	1.000000
3	0	0003143	0.600022	1.000000
3	0	0060242	0.600022	1.000000
3	0	0060129	0.600022	0.406250
3	0	0048562	0.600022	0.642857
3	0	1904350	0.600022	0.294118
3	0	0019953	0.600022	0.142857
3	0	0006915	0.600022	0.333333
3	0	0035019	0.600022	1.000000
3	0	0048869	0.600022	0.400000
3	0	0010039	0.600022	0.187500
3	0	0003015	0.600022	1.000000
3	0	0010468	0.600022	1.000000
3	0	0000902	0.600022	1.000000
3	0	0030216	0.600022	1.000000
3	0	0090263	0.600022	1.000000
3	0	0010837	0.600022	1.000000
3	0	0060487	0.600022	1.000000
3	0	0016192	0.600022	0.166667
3	0	0006612	0.600022	0.043478
3	0	0000242	0.600022	0.333333
3	0	2000036	0.600022	0.600000
3	0	0120039	0.600022	0.714286
3	0	0071542	0.600022	0.500000
3	0	2001237	0.600022	1.000000
3	0	0035089	0.600022	0.200000
3	0	0014706	0.600022	0.307692
3	0	0060045	0.600022	1.000000
3	0	0005575	0.600022	0.500000
3	0	0048523	0.600022	0.571429
3	0	0044464	0.600022	0.500000
3	0	0003674	0.600022	0.333333
3	0	0003713	0.600022	1.000000
3	0	0072091	0.600022	1.000000
3	0	0050847	0.600022	1.000000
3	0	1990443	0.600022	0.080000
3	0	0043219	0.600022	0.375000
3	0	0060828	0.600022	1.000000
3	0	0032502	0.600022	0.333333
3	0	0007275	0.600022	0.500000
3	0	0006568	0.600022	0.076923
3	0	0045892	0.600022	0.743590
3	0	0070182	0.600022	0.600000
3	0	1900273	0.600022	0.400000
3	0	0033572	0.600022	0.052632
3	0	0048255	0.600022	1.000000
3	0	0045893	0.600022	0.341463
3	0	0019934	0.600022	0.136364
3	0	0018205	0.600022	0.055556
3	0	0032387	0.600022	0.166667
3	0	0071702	0.600022	0.100000
3	0	1900274	0.600022	0.272727
3	0	0006357	0.600022	0.518519
3	0	0019221	0.600022	0.115385
3	0	0009755	0.600022	0.111111
3	0	0051100	0.600022	1.000000
3	0	0048609	0.600022	0.285714
3	0	0017148	0.600022	1.000000
3	0	0071944	0.600022	0.428571
3	0	0005488	0.600022	0.666667
3	0	0006890	0.600022	0.083333
3	0	0044464	0.600022	0.500000
3	0	0003774	0.600022	0.100000
3	0	0003222	0.600022	0.083333
3	0	0002175	0.600022	0.071429
3	0	0015811	0.600022	0.043478
3	0	0005515	0.600022	1.000000
3	0	1903506	0.600022	0.181818
3	0	0031982	0.600022	1.000000
3	0	0005622	0.600022	0.600000
3	0	0010837	0.600022	0.307692
3	0	0051861	0.600022	0.333333
3	0	0045202	0.600022	1.000000
3	0	0030234	0.600022	1.000000
3	0	0005829	0.600022	1.000000
3	0	0048873	0.600022	0.176471
3	0	0030971	0.600022	1.000000
3	0	0000987	0.600022	0.142857
3	0	0019904	0.600022	1.000000
3	0	0007411	0.600022	0.235294
3	0	0000122	0.600022	0.093023
3	0	0005634	0.600022	0.384615
3	0	0005588	0.600022	0.062500
3	0	0032869	0.600022	1.000000
3	0	2001171	0.600022	0.093023
3	0	0030422	0.600022	0.095238
3	0	0006265	0.600022	0.066667
3	0	1904695	0.600022	0.090909
3	0	0007010	0.600022	1.000000
3	0	0042765	0.600022	0.241379
3	0	0043066	0.600022	1.000000
3	0	0007088	0.600022	1.000000
3	0	0003674	0.600022	0.333333
3	0	0005770	0.600022	0.411765
3	0	0003779	0.600022	1.000000
3	0	0070300	0.600022	0.250000
3	0	0048856	0.600022	0.125000
3	0	0005829	0.600022	1.000000
3	0	0050803	0.600022	0.375000
3	0	0043280	0.600022	0.250000
3	0	0000981	0.600022	0.487179
3	0	0002894	0.600022	0.062500
3	0	0003723	0.600022	0.285714
3	0	0000977	0.600022	0.133333
3	0	0002250	0.600022	0.100000
3	0	0016740	0.600022	0.200000
3	0	0042802	0.600022	1.000000
3	0	0046982	0.600022	1.000000
3	0	0050774	0.600022	1.000000
3	0	0006172	0.600022	0.073529
3	0	0098793	0.600022	1.000000
3	0	0019904	0.600022	1.000000
3	0	0042921	0.600022	1.000000
3	0	0033038	0.600022	0.074074
3	0	0021537	0.600022	0.132075
3	0	0043085	0.600022	0.300000
3	0	0003417	0.600022	0.092308
3	0	0001824	0.600022	0.096154
3	0	0044212	0.600022	1.000000
3	0	0009719	0.600022	0.250000
3	0	2000637	0.600022	0.388889
3	0	0019956	0.600022	0.600000
3	0	0005737	0.600022	1.000000
3	0	0086069	0.600022	0.173913
3	0	0034696	0.600022	1.000000
3	0	0001889	0.600022	0.384615
3	0	0006073	0.600022	0.250000
3	0	0003700	0.600022	1.000000
3	0	0010628	0.600022	1.000000
3	0	0010225	0.600022	1.000000
3	0	0003677	0.600022	1.000000
3	0	0006355	0.600022	1.000000
3	0	0051453	0.600022	0.090909
3	0	0007283	0.600022	1.000000
3	0	0048518	0.600022	0.400000
3	0	0061052	0.600022	1.000000
3	0	0031519	0.600022	1.000000
3	0	0044424	0.600022	0.833333
3	0	0005496	0.600022	0.375000
3	0	0001158	0.600022	1.000000
3	0	0043565	0.600022	1.000000
3	0	0019049	0.600022	0.071429
3	0	0007178	0.600022	0.250000
3	0	0071347	0.600022	1.000000
3	0	0071496	0.600022	0.222222
3	0	0044853	0.600022	0.176471
3	0	0007263	0.600022	0.250000
3	0	0043231	0.600022	0.900000
3	0	0016363	0.600022	1.000000
3	0	0048143	0.600022	0.172414
3	0	1905209	0.600022	0.190476
3	0	0051251	0.600022	0.200000
3	0	0005488	0.600022	0.666667
3	0	0019800	0.600022	0.187500
3	0	1903515	0.600022	0.083333
3	0	1901701	0.600022	0.428571
3	0	0005575	0.600022	0.166667
3	0	0071310	0.600022	0.666667
3	0	0002859	0.600022	0.088889
3	0	0044212	0.600022	1.000000
3	0	0000980	0.600022	1.000000
3	0	0048763	0.600022	0.060345
3	0	0005575	0.600022	0.500000
3	0	0000122	0.600022	1.000000
3	0	0003700	0.600022	1.000000
3	0	0022029	0.600022	0.363636
3	0	0017053	0.600022	1.000000
3	0	0017075	0.600022	0.500000
3	0	0035136	0.600022	1.000000
3	0	0005515	0.600022	1.000000
3	0	0061036	0.600022	1.000000
3	0	0042802	0.600022	1.000000
3	0	0007507	0.600022	0.600000
3	0	0032991	0.600022	1.000000
3	0	0010533	0.600022	0.230769
3	0	0045666	0.600022	0.361111
3	0	0005886	0.600022	1.000000
3	0	0030097	0.600022	1.000000
3	0	0014042	0.600022	0.325000
3	0	0042060	0.600022	0.090909
3	0	0001823	0.600022	1.000000
3	0	0008285	0.600022	1.000000
3	0	0008022	0.600022	1.000000
3	0	0009952	0.600022	1.000000
3	0	0001501	0.600022	1.000000
3	0	0051385	0.600022	0.058824
3	0	0032991	0.600022	1.000000
3	0	0090049	0.600022	0.240000
3	0	0032332	0.600022	1.000000
3	0	0030018	0.600022	0.318182
3	0	0016605	0.600022	1.000000
3	0	0003690	0.600022	1.000000
3	0	0007166	0.600022	0.266667
3	0	0005516	0.600022	0.750000
3	0	0042733	0.600022	1.000000
3	0	0005515	0.600022	1.000000
3	0	2001025	0.600022	0.333333
3	0	0043231	0.600022	0.900000
3	0	0030238	0.600022	0.416667
3	0	0010468	0.600022	0.315789
3	0	0048133	0.600022	1.000000
3	0	0019904	0.600022	1.000000
3	0	0012505	0.600022	0.428571
3	0	0045600	0.600022	1.000000
3	0	0042803	0.600022	1.000000
3	0	0005634	0.600022	1.000000
3	0	0000981	0.600022	0.916667
3	0	0009880	0.600022	1.000000
3	0	0005277	0.600022	0.051282
3	0	0004726	0.600022	0.040000
3	0	0035137	0.600022	1.000000
3	0	0098789	0.600022	0.038462
3	0	0050681	0.600022	1.000000
3	0	0042493	0.600022	0.222222
3	0	0003700	0.600022	1.000000
3	0	0034504	0.600022	1.000000
3	0	0042445	0.600022	0.200000
3	0	0034645	0.600022	0.400000
3	0	0035861	0.600022	1.000000
3	0	0005634	0.600022	1.000000
3	0	2000302	0.600022	0.117647
3	0	0019961	0.600022	0.600000
3	0	0030282	0.600022	0.571429
3	0	0005576	0.600022	0.142857
3	0	0043372	0.600022	0.229167
3	0	0045444	0.600022	1.000000
3	0	0005737	0.600022	1.000000
3	0	0060562	0.600022	0.333333
3	0	0007601	0.600022	0.125000
3	0	0060284	0.600022	0.400000
3	0	0012505	0.600022	0.428571
3	0	0016020	0.600022	0.142857
3	0	0030891	0.600022	0.461538
3	0	0005654	0.600022	0.555556
3	0	0035035	0.600022	1.000000
3	0	0065007	0.600022	0.333333
3	0	1903031	0.600022	0.444444
3	0	0033144	0.600022	0.888889
3	0	0045746	0.600022	1.000000
3	0	0006355	0.600022	1.000000
3	0	0000122	0.600022	1.000000
3	0	0006338	0.600022	1.000000
3	0	0005575	0.600022	0.166667
3	0	0032501	0.600022	0.181818
3	0	0018149	0.600022	0.272727
3	0	0007584	0.600022	0.166667
3	0	0044877	0.600022	0.500000
3	0	0001222	0.600022	1.000000
3	0	0005515	0.600022	1.000000
3	0	0034622	0.600022	0.333333
3	0	0031981	0.600022	0.588235
3	0	0000070	0.600022	0.333333
3	0	0050966	0.600022	0.086957
3	0	0015108	0.600022	0.068966
3	0	0030899	0.600022	0.083333
3	0	0004129	0.600022	0.070175
3	0	0045892	0.600022	1.000000
3	0	0005654	0.600022	1.000000
3	0	0043565	0.600022	1.000000
3	0	0005634	0.600022	1.000000
3	0	0048731	0.600022	0.037037
3	0	0045893	0.600022	1.000000
3	0	0043950	0.600022	0.130435
3	0	0098942	0.600022	0.032258
3	0	0003700	0.600022	1.000000
3	0	0015679	0.600022	0.027027
3	0	0036438	0.600022	0.068966
3	0	0007040	0.600022	0.034483
3	0	0005515	0.600022	1.000000
3	0	0001938	0.600022	0.222222
3	0	2000772	0.600022	1.000000
3	0	0072202	0.600022	0.054054
3	0	0042221	0.600022	0.130435
3	0	0031011	0.600022	0.000000
3	0	0061317	0.600022	0.081633
3	0	0048469	0.600022	0.066667
3	0	0007611	0.600022	0.045455
3	0	0007155	0.600022	0.055556
3	0	0015693	0.600022	0.040000
3	0	0005634	0.600022	1.000000
3	0	0007015	0.600022	0.040000
3	0	0007281	0.600022	0.029412
3	0	0042023	0.600022	0.023810
3	0	0019899	0.600022	1.000000
3	0	0008284	0.600022	0.500000
3	0	0000165	0.600022	1.000000
3	0	0005575	0.600022	0.333333
3	0	0010629	0.600022	0.315789
3	0	0021610	0.600022	0.050000
3	0	0043410	0.600022	0.277778
3	0	0003729	0.600022	1.000000
3	0	0038066	0.600022	1.000000
3	0	0005737	0.600022	1.000000
3	0	0048593	0.600022	0.050000
3	0	0007165	0.600022	0.909091
3	0	0098745	0.600022	1.000000
3	0	0030014	0.600022	1.000000
3	0	1903135	0.600022	0.222222
3	0	0009611	0.600022	1.000000
3	0	0019904	0.600022	0.750000
3	0	0010575	0.600022	0.416667
3	0	0023051	0.600022	0.375000
3	0	0014070	0.600022	0.307692
3	0	0042752	0.600022	0.375000
3	0	0097449	0.600022	0.300000
3	0	2000113	0.600022	0.540541
3	0	0005575	0.600022	0.333333
3	0	0005488	0.600022	0.666667
3	0	1903799	0.600022	0.461538
3	0	0048513	0.600022	0.100000
3	0	0005515	0.600022	1.000000
3	0	2000145	0.600022	0.363636
3	0	0016773	0.600022	0.142857
3	0	0090244	0.600022	0.294118
3	0	0071889	0.600022	1.000000
3	0	0055123	0.600022	0.100000
3	0	0005488	0.600022	0.666667
3	0	0017091	0.600022	1.000000
3	0	0000122	0.600022	1.000000
3	0	0005886	0.600022	0.333333
3	0	0032897	0.600022	1.000000
3	0	0035278	0.600022	1.000000
3	0	0042162	0.600022	0.500000
3	0	0005741	0.600022	0.333333
3	0	0046879	0.600022	0.227273
3	0	0051028	0.600022	1.000000
3	0	0030427	0.600022	0.428571
3	0	0045066	0.600022	0.064516
3	0	0000932	0.600022	1.000000
3	0	0045616	0.600022	1.000000
3	0	0051239	0.600022	0.571429
3	0	0043281	0.600022	0.318182
3	0	1900153	0.600022	1.000000
3	0	0098961	0.600022	0.315789
3	0	0097011	0.600022	1.000000
3	0	0045647	0.600022	1.000000
3	0	0043488	0.600022	1.000000
3	0	0000289	0.600022	1.000000
3	0	0031086	0.600022	1.000000
3	0	0030509	0.600022	0.500000
3	0	0008150	0.600022	0.250000
3	0	0005576	0.600022	0.250000
3	0	0048749	0.600022	0.066667
3	0	1990375	0.600022	0.055556
3	0	0003730	0.600022	1.000000
3	0	0043122	0.600022	0.307692
3	0	0007064	0.600022	0.071429
3	0	0032259	0.600022	0.250000
3	0	0061158	0.600022	1.000000
3	0	0044444	0.600022	0.875000
3	0	0005488	0.600022	0.666667
3	0	0003674	0.600022	0.333333
3	0	0001570	0.600022	1.000000
3	0	0005634	0.600022	1.000000
3	0	0031086	0.600022	1.000000
3	0	0007507	0.600022	1.000000
3	0	0038066	0.600022	1.000000
3	0	0006915	0.600022	1.000000
3	0	0010468	0.600022	1.000000
3	0	0055114	0.600022	0.250000
3	0	1901991	0.600022	1.000000
3	0	0042274	0.600022	0.142857
3	0	0031061	0.600022	0.268293
3	0	0031440	0.600022	1.000000
3	0	0008582	0.600022	0.304348
3	0	0043491	0.600022	1.000000
3	0	0046888	0.600022	0.194444
3	0	0010035	0.600022	0.333333
3	0	0072091	0.600022	1.000000
3	0	1902172	0.600022	1.000000
3	0	0071354	0.600022	0.714286
3	0	0005622	0.600022	0.666667
3	0	0010837	0.600022	1.000000
3	0	0003729	0.600022	1.000000
3	0	0033138	0.600022	0.326087
3	0	0000790	0.600022	0.400000
3	0	0065003	0.600022	0.181818
3	0	0098960	0.600022	0.357143
3	0	1990904	0.600022	1.000000
3	0	0005737	0.600022	1.000000
3	0	0071385	0.600022	1.000000
3	0	0010467	0.600022	0.166667
3	0	0048078	0.600022	0.285714
3	0	0099504	0.600022	0.250000
3	0	0071364	0.600022	1.000000
3	0	1903506	0.600022	0.550000
3	0	0043067	0.600022	0.666667
3	0	0030506	0.600022	0.600000
3	0	0045616	0.600022	1.000000
3	0	0006813	0.600022	0.222222
3	0	0005739	0.600022	0.692308
3	0	0032940	0.600022	0.250000
3	0	0045596	0.600022	0.545455
3	0	0000932	0.600022	1.000000
3	0	0008134	0.600022	0.750000
3	0	0048869	0.600022	0.285714
3	0	0014823	0.600022	0.400000
3	0	0005575	0.600022	0.333333
3	0	0046620	0.600022	0.363636
3	0	0006417	0.600022	1.000000
3	0	0007144	0.600022	0.090909
3	0	0005488	0.600022	0.666667
3	0	0005829	0.600022	1.000000
3	0	0070371	0.600022	1.000000
3	0	0032649	0.600022	0.333333
3	0	0071356	0.600022	1.000000
3	0	0003700	0.600022	0.518519
3	0	0004473	0.600022	0.083333
3	0	0050803	0.600022	0.250000
3	0	0060402	0.600022	0.093023
3	0	1900153	0.600022	1.000000
3	0	0098711	0.600022	0.080000
3	0	0006928	0.600022	0.333333
3	0	0045078	0.600022	0.312500
3	0	0002062	0.600022	0.370370
3	0	0033077	0.600022	1.000000
3	0	0072168	0.600022	0.114754
3	0	0042497	0.600022	0.166667
3	0	0045662	0.600022	0.714286
3	0	0005615	0.600022	0.111111
3	0	0060674	0.600022	0.318182
3	0	0044344	0.600022	1.000000
3	0	0045785	0.600022	0.200000
3	0	0005488	0.600022	0.285714
3	0	0004423	0.600022	0.083333
3	0	0016363	0.600022	0.526316
3	0	0006402	0.600022	1.000000
3	0	0032760	0.600022	0.160000
3	0	0009987	0.600022	0.400000
3	0	0005737	0.600022	1.000000
3	0	0071385	0.600022	1.000000
3	0	0000165	0.600022	1.000000
3	0	0003725	0.600022	0.750000
3	0	0005634	0.600022	1.000000
3	0	0009612	0.600022	0.285714
3	0	0051098	0.600022	0.142857
3	0	1900153	0.600022	1.000000
3	0	0048103	0.600022	1.000000
3	0	0001517	0.600022	0.083333
3	0	0008150	0.600022	0.250000
3	0	0000288	0.600022	1.000000
3	0	0005216	0.600022	0.052632
3	0	0009611	0.600022	1.000000
3	0	0071347	0.600022	0.714286
3	0	0072643	0.600022	0.080000
3	0	0032101	0.600022	0.115385
3	0	0010923	0.600022	1.000000
3	0	0002009	0.600022	0.062500
3	0	0005776	0.600022	1.000000
3	0	0005545	0.600022	1.000000
3	0	0003674	0.600022	0.125000
3	0	0051489	0.600022	0.129032
3	0	0005488	0.600022	0.250000
3	0	0097629	0.600022	1.000000
3	0	0021892	0.600022	0.064516
3	0	1990462	0.600022	1.000000
3	0	0005795	0.600022	1.000000
3	0	0051208	0.600022	0.068966
3	0	0009987	0.600022	0.222222
3	0	0043325	0.600022	1.000000
3	0	0005829	0.600022	0.777778
3	0	0016236	0.600022	1.000000
3	0	0051683	0.600022	0.058824
3	0	1990771	0.600022	0.041667
3	0	0005575	0.600022	0.100000
3	0	0003677	0.600022	1.000000
3	0	0006468	0.600022	0.027027
3	0	0019395	0.600022	0.027778
3	0	0007565	0.600022	0.038462
3	0	0070491	0.600022	0.375000
3	0	2000737	0.600022	0.153846
3	0	0034613	0.600022	0.040000
3	0	0090461	0.600022	0.076923
3	0	0005654	0.600022	1.000000
3	0	0000122	0.600022	1.000000
3	0	0043984	0.600022	0.020000
3	0	0008234	0.600022	0.055556
3	0	0005654	0.600022	1.000000
3	0	0043231	0.600022	0.900000
3	0	0044344	0.600022	0.052632
3	0	0005654	0.600022	1.000000
3	0	0014069	0.600022	0.222222
3	0	0001525	0.600022	0.189189
3	0	0043523	0.600022	0.160000
3	0	0043169	0.600022	0.400000
3	0	0031668	0.600022	0.071429
3	0	0045892	0.600022	1.000000
3	0	0042803	0.600022	1.000000
3	0	0003700	0.600022	1.000000
3	0	0009987	0.600022	0.142857
3	0	0060040	0.600022	1.000000
3	0	0002432	0.600022	0.071429
3	0	0035019	0.600022	1.000000
3	0	0045665	0.600022	1.000000
3	0	0005634	0.600022	1.000000
3	0	0002038	0.600022	0.055556
3	0	0090274	0.600022	0.090909
3	0	0006948	0.600022	0.055556
3	0	0071774	0.600022	0.045455
3	0	0000122	0.600022	1.000000
3	0	0001227	0.600022	1.000000
3	0	0048519	0.600022	0.176471
3	0	0003677	0.600022	0.428571
3	0	0006397	0.600022	0.029412
3	0	0042327	0.600022	0.230769
3	0	1901652	0.600022	0.043478
3	0	0140297	0.600022	0.600000
3	0	0098871	0.600022	0.368421
3	0	0071560	0.600022	0.034483
3	0	0051496	0.600022	0.176471
3	0	0033633	0.600022	0.153846
3	0	0048535	0.600022	0.038462
3	0	0035418	0.600022	0.050000
3	0	0001955	0.600022	0.035714
3	0	0033280	0.600022	0.035714
3	0	0016080	0.600022	0.041667
3	0	0007420	0.600022	1.000000
3	0	0001228	0.600022	1.000000
3	0	0003700	0.600022	1.000000
3	0	0030183	0.600022	0.291667
3	0	0005515	0.600022	1.000000
3	0	0005515	0.600022	1.000000
3	0	0045335	0.600022	0.470588
3	0	0005737	0.600022	1.000000
3	0	0004807	0.600022	0.125000
3	0	0003682	0.600022	0.500000
3	0	0016787	0.600022	0.200000
3	0	0005634	0.600022	1.000000
3	0	0034185	0.600022	0.750000
3	0	0009897	0.600022	0.214286
3	0	0045944	0.600022	1.000000
3	0	0042221	0.600022	0.125000
3	0	0039686	0.600022	0.071429
3	0	0042307	0.600022	1.000000
3	0	0046651	0.600022	0.066667
3	0	0017056	0.600022	0.071429
3	0	1901143	0.600022	0.050000
3	0	0030324	0.600022	1.000000
3	0	0007417	0.600022	1.000000
3	0	0003700	0.600022	1.000000
3	0	0045595	0.600022	0.166667
3	0	0005887	0.600022	0.200000
3	0	0007368	0.600022	1.000000
3	0	0005886	0.600022	0.333333
3	0	0051241	0.600022	0.120000
3	0	0030154	0.600022	0.222222
3	0	0008366	0.600022	0.636364
3	0	0007186	0.600022	0.137931
3	0	0005634	0.600022	1.000000
3	0	0005515	0.600022	1.000000
3	0	1902037	0.600022	0.097561
3	0	0045669	0.600022	0.136364
3	0	0003779	0.600022	0.600000
3	0	0001947	0.600022	1.000000
3	0	0033135	0.600022	0.300000
3	0	0044424	0.600022	0.833333
3	0	0071907	0.600022	1.000000
3	0	0045893	0.600022	1.000000
3	0	0044424	0.600022	0.833333
3	0	0032507	0.600022	0.058824
3	0	0016101	0.600022	0.062500
3	0	0046777	0.600022	0.040000
3	0	0055091	0.600022	0.071429
3	0	0048017	0.600022	0.000000
3	0	1903053	0.600022	0.000000
3	0	0071300	0.600022	0.000000
3	0	0001678	0.600022	0.000000
3	0	0043619	0.600022	0.000000
3	0	0038016	0.600022	0.000000
3	0	0045202	0.600022	1.000000
3	0	0005737	0.600022	1.000000
3	0	0072602	0.600022	0.000000
3	0	0048563	0.600022	0.000000
3	0	0000977	0.600022	0.000000
3	0	0044428	0.600022	0.357143
3	0	0004530	0.600022	0.000000
3	0	0002081	0.600022	1.000000
3	0	0043159	0.600022	1.000000
3	0	0044464	0.600022	0.750000
3	0	0007338	0.600022	1.000000
3	0	0002199	0.600022	1.000000
3	0	0070011	0.600022	0.058824
3	0	0010040	0.600022	0.071429
3	0	0022412	0.600022	0.250000
3	0	0051219	0.600022	0.750000
3	0	0021522	0.600022	0.064516
3	0	0045163	0.600022	0.057143
3	0	0071896	0.600022	0.076923
3	0	0071318	0.600022	0.045455
3	0	0005739	0.600022	0.785714
3	0	0005576	0.600022	0.111111
3	0	0000776	0.600022	1.000000
3	0	0036063	0.600022	1.000000
3	0	0042981	0.600022	0.235294
3	0	0006888	0.600022	1.000000
3	0	0005488	0.600022	0.666667
3	0	0048548	0.600022	0.263158
3	0	0032868	0.600022	0.055556
3	0	0007094	0.600022	1.000000
3	0	0045727	0.600022	0.093023
3	0	0000132	0.600022	1.000000
3	0	0048598	0.600022	0.071429
3	0	0030512	0.600022	0.181818
3	0	0061025	0.600022	0.444444
3	0	0099513	0.600022	0.772727
3	0	0000940	0.600022	1.000000
3	0	0072659	0.600022	0.500000
3	0	0033089	0.600022	0.081633
3	0	0032501	0.600022	0.125000
3	0	0000785	0.600022	0.722222
3	0	0005829	0.600022	1.000000
3	0	0044425	0.600022	0.100000
3	0	0005739	0.600022	0.785714
3	0	0036464	0.600022	0.473684
3	0	0007096	0.600022	1.000000
3	0	0072104	0.600022	0.035714
3	0	0010629	0.600022	0.173913
3	0	0005886	0.600022	0.272727
3	0	0009953	0.600022	0.071429
3	0	0036090	0.600022	1.000000
3	0	0019550	0.600022	0.054054
3	0	0004867	0.600022	1.000000
3	0	0014862	0.600022	0.083333
3	0	0010466	0.600022	1.000000
3	0	0005615	0.600022	1.000000
3	0	0072111	0.600022	0.025000
3	0	0060769	0.600022	0.090909
3	0	0086036	0.600022	0.062500
3	0	0032479	0.600022	0.093750
4	0	0071704	0.800000	0.600000
4	0	0045184	0.800000	0.100000
4	0	0031398	0.800000	0.297297
4	0	0035639	0.800000	0.090909
4	0	0003824	0.800000	0.500000
4	0	0002566	0.800000	0.071429
4	0	0034454	0.800000	0.066667
4	0	0005575	0.800000	0.050000
4	0	0001944	0.800000	0.076923
4	0	0090191	0.800000	0.073171
4	0	0000070	0.800000	0.047619
4	0	0009066	0.800000	0.535714
4	0	0044424	0.800000	0.833333
4	0	2000761	0.800000	0.028571
4	0	0046782	0.800000	0.090909
4	0	0016645	0.800000	0.777778
4	0	0006412	0.800000	0.285714
4	0	0010975	0.800000	0.066667
4	0	0030425	0.800000	0.200000
4	0	0036477	0.800000	0.375000
4	0	0061310	0.800000	0.048780
4	0	0005488	0.800000	0.100000
4	0	0030274	0.800000	0.076923
4	0	0002763	0.800000	0.037037
4	0	0031018	0.800000	0.411765
4	0	0048705	0.800000	0.388889
4	0	0032502	0.800000	0.666667
4	0	0009790	0.800000	0.333333
4	0	1902531	0.800000	0.296296
4	0	0002793	0.800000	0.352941
4	0	0007275	0.800000	0.357143
4	0	0033993	0.800000	0.500000
4	0	0000976	0.800000	0.190476
4	0	0010605	0.800000	0.214286
4	0	0120038	0.800000	0.555556
4	0	0032991	0.800000	0.222222
4	0	0050896	0.800000	0.500000
4	0	0042803	0.800000	1.000000
4	0	0000987	0.800000	0.181818
4	0	0097733	0.800000	0.583333
4	0	0043271	0.800000	0.391304
4	0	0050794	0.800000	0.300000
4	0	0120025	0.800000	0.714286
4	0	0035493	0.800000	0.066667
4	0	0005737	0.800000	0.500000
4	0	0043268	0.800000	0.321429
4	0	0015385	0.800000	0.026316
4	0	0051054	0.800000	0.520000
4	0	0005242	0.800000	0.023256
4	0	0031965	0.800000	0.392857
4	0	0006336	0.800000	0.064516
4	0	0030534	0.800000	0.400000
4	0	0032102	0.800000	0.222222
4	0	0005488	0.800000	0.333333
4	0	0031490	0.800000	0.235294
4	0	0030902	0.800000	0.857143
4	0	0045892	0.800000	0.173913
4	0	0048513	0.800000	0.500000
4	0	0032501	0.800000	0.250000
4	0	0031435	0.800000	0.300000
4	0	0051239	0.800000	0.444444
4	0	0016043	0.800000	0.222222
4	0	0044424	0.800000	0.833333
4	0	0051240	0.800000	0.307692
4	0	0042641	0.800000	0.411765
4	0	0046852	0.800000	0.235294
4	0	0048731	0.800000	0.500000
4	0	0021761	0.800000	0.388889
4	0	0007611	0.800000	0.125000
4	0	0071702	0.800000	0.625000
4	0	0003674	0.800000	0.333333
4	0	0000151	0.800000	0.500000
4	0	0050806	0.800000	0.200000
4	0	0003674	0.800000	0.333333
4	0	0001914	0.800000	0.130435
4	0	0006810	0.800000	0.571429
4	0	0071214	0.800000	0.166667
4	0	0044248	0.800000	0.181818
4	0	0005543	0.800000	0.285714
4	0	0050891	0.800000	0.555556
4	0	0007165	0.800000	0.166667
4	0	0043227	0.800000	0.333333
4	0	0005488	0.800000	0.666667
4	0	0044428	0.800000	0.692308
4	0	0097449	0.800000	0.300000
4	0	0031032	0.800000	0.142857
4	0	0050829	0.800000	0.055556
4	0	0001501	0.800000	0.461538
4	0	0050051	0.800000	0.047619
4	0	0045428	0.800000	0.176471
4	0	0051138	0.800000	0.080000
4	0	0045087	0.800000	0.083333
4	0	0002761	0.800000	0.105263
4	0	0003674	0.800000	0.333333
4	0	0009059	0.800000	0.100000
4	0	0005623	0.800000	0.333333
4	0	0060327	0.800000	0.733333
4	0	0043281	0.800000	0.120000
4	0	0009987	0.800000	0.200000
4	0	0005488	0.800000	0.666667
4	0	0005261	0.800000	0.677419
4	0	0032502	0.800000	0.200000
4	0	0044459	0.800000	0.800000
4	0	0030348	0.800000	0.833333
4	0	0023014	0.800000	0.066667
4	0	0043226	0.800000	0.333333
4	0	0003674	0.800000	0.333333
4	0	0009636	0.800000	0.600000
4	0	0044425	0.800000	0.666667
4	0	0044093	0.800000	0.333333
4	0	0015629	0.800000	0.437500
4	0	0097223	0.800000	0.428571
4	0	0051053	0.800000	0.080000
4	0	0033674	0.800000	0.103448
4	0	0016020	0.800000	1.000000
4	0	0023016	0.800000	0.064516
4	0	1904457	0.800000	0.068966
4	0	0001944	0.800000	0.083333
4	0	0045850	0.800000	0.055556
4	0	1905607	0.800000	0.064516
4	0	0003006	0.800000	0.032258
4	0	0044237	0.800000	0.148148
4	0	0007165	0.800000	0.108108
4	0	0042476	0.800000	0.027778
4	0	0051656	0.800000	0.150000
4	0	0014070	0.800000	0.032258
4	0	0044425	0.800000	0.125000
4	0	0030163	0.800000	0.250000
4	0	0048755	0.800000	0.027778
4	0	0003674	0.800000	0.200000
4	0	1900180	0.800000	0.083333
4	0	1902187	0.800000	0.095238
4	0	0050789	0.800000	0.096774
4	0	0030901	0.800000	0.026316
4	0	1904956	0.800000	0.076923
4	0	0051276	0.800000	0.285714
4	0	0005515	0.800000	0.750000
4	0	0042981	0.800000	0.235294
4	0	0051453	0.800000	0.086957
4	0	0003995	0.800000	1.000000
4	0	0009968	0.800000	0.166667
4	0	0006810	0.800000	0.166667
4	0	0050896	0.800000	0.500000
4	0	0005737	0.800000	0.500000
4	0	0044421	0.800000	0.100000
4	0	0033017	0.800000	0.483871
4	0	0048731	0.800000	0.714286
4	0	0050896	0.800000	0.500000
4	0	0031641	0.800000	0.210526
4	0	0032559	0.800000	0.619048
4	0	1901363	0.800000	0.400000
4	0	0008150	0.800000	0.333333
4	0	0005654	0.800000	0.857143
4	0	0005488	0.800000	0.500000
4	0	0008134	0.800000	0.600000
4	0	0003824	0.800000	0.666667
4	0	0036094	0.800000	0.400000
4	0	0010033	0.800000	0.666667
4	0	0044444	0.800000	0.583333
4	0	0048513	0.800000	0.777778
4	0	0007272	0.800000	0.500000
4	0	0010033	0.800000	0.666667
4	0	0034613	0.800000	0.111111
4	0	0005575	0.800000	0.125000
4	0	0007252	0.800000	0.200000
4	0	0044242	0.800000	0.500000
4	0	0045859	0.800000	0.250000
4	0	0014824	0.800000	0.080000
4	0	0044464	0.800000	0.375000
4	0	0044464	0.800000	0.375000
4	0	0007095	0.800000	0.081633
4	0	1904246	0.800000	0.090909
4	0	0045851	0.800000	0.086957
4	0	0009008	0.800000	0.189189
4	0	0034440	0.800000	0.277778
4	0	0006357	0.800000	0.318182
4	0	0003674	0.800000	0.333333
4	0	0003674	0.800000	0.333333
4	0	0009566	0.800000	0.111111
4	0	0060713	0.800000	0.233333
4	0	0098794	0.800000	0.428571
4	0	0044464	0.800000	0.750000
4	0	0051153	0.800000	0.307692
4	0	0036459	0.800000	0.157895
4	0	0005575	0.800000	0.500000
4	0	0010629	0.800000	0.357143
4	0	0044464	0.800000	0.750000
4	0	0006355	0.800000	0.333333
4	0	0005575	0.800000	0.500000
4	0	0019222	0.800000	0.444444
4	0	0016787	0.800000	1.000000
4	0	0097458	0.800000	0.600000
4	0	0032410	0.800000	0.176471
4	0	0007265	0.800000	0.222222
4	0	0001654	0.800000	0.846154
4	0	0042165	0.800000	0.500000
4	0	1900006	0.800000	0.872340
4	0	0003674	0.800000	0.333333
4	0	0051259	0.800000	0.900000
4	0	0019752	0.800000	0.312500
4	0	0032502	0.800000	0.250000
4	0	0010647	0.800000	0.307692
4	0	0006357	0.800000	0.318182
4	0	0045661	0.800000	0.333333
4	0	0003674	0.800000	0.333333
4	0	0005575	0.800000	0.500000
4	0	0045944	0.800000	0.184211
4	0	0098889	0.800000	0.789474
4	0	2000562	0.800000	0.088889
4	0	0042133	0.800000	0.666667
4	0	0015277	0.800000	0.068493
4	0	0006950	0.800000	0.200000
4	0	0034613	0.800000	0.111111
4	0	0051049	0.800000	0.272727
4	0	0006950	0.800000	0.200000
4	0	0072527	0.800000	0.352941
4	0	0050794	0.800000	0.444444
4	0	0048598	0.800000	0.312500
4	0	0008150	0.800000	0.333333
4	0	0044464	0.800000	0.750000
4	0	0008150	0.800000	0.333333
4	0	0001666	0.800000	0.111111
4	0	0071361	0.800000	0.090909
4	0	0051414	0.800000	0.055556
4	0	0008150	0.800000	0.083333
4	0	0032501	0.800000	0.076923
4	0	0008134	0.800000	0.000000
4	0	0001706	0.800000	0.040000
4	0	0050718	0.800000	0.139535
4	0	0017158	0.800000	0.200000
4	0	0006139	0.800000	0.074074
4	0	0010226	0.800000	0.058824
4	0	0031981	0.800000	0.944444
4	0	0060661	0.800000	0.037037
4	0	0003674	0.800000	0.000000
4	0	0048856	0.800000	0.071429
4	0	0016301	0.800000	0.074074
4	0	0035904	0.800000	0.043478
4	0	0014854	0.800000	0.071429
4	0	1900182	0.800000	0.157895
4	0	0043226	0.800000	0.111111
4	0	0001221	0.800000	0.090909
4	0	0016021	0.800000	0.083333
4	0	0044428	0.800000	0.312500
4	0	0043232	0.800000	0.416667
4	0	0009987	0.800000	0.200000
4	0	0006810	0.800000	0.142857
4	0	0001932	0.800000	0.173913
4	0	0035987	0.800000	0.074074
4	0	0097159	0.800000	0.142857
4	0	0001708	0.800000	0.125000
4	0	0045948	0.800000	0.095238
4	0	0005575	0.800000	0.125000
4	0	0016322	0.800000	0.068966
4	0	0008354	0.800000	0.071429
4	0	0048856	0.800000	0.076923
4	0	0044424	0.800000	0.625000
4	0	0032715	0.800000	0.050000
4	0	0030514	0.800000	0.021739
4	0	1903506	0.800000	0.038462
4	0	0060729	0.800000	0.041667
4	0	0060089	0.800000	0.125000
4	0	0016575	0.800000	0.176471
4	0	0016480	0.800000	0.021277
4	0	0098796	0.800000	0.083333
4	0	1905226	0.800000	0.062500
4	0	0021557	0.800000	0.041667
4	0	0072659	0.800000	0.050000
4	0	0015980	0.800000	0.285714
4	0	0045944	0.800000	0.021739
4	0	0001818	0.800000	0.055556
4	0	0044422	0.800000	0.142857
4	0	0032787	0.800000	0.909091
4	0	0071407	0.800000	0.105263
4	0	0030141	0.800000	0.526316
4	0	0009719	0.800000	0.076923
4	0	0071282	0.800000	0.086957
4	0	0060044	0.800000	0.023256
4	0	0032227	0.800000	0.040000
4	0	0032376	0.800000	0.040000
4	0	0060736	0.800000	0.034483
4	0	0032502	0.800000	0.100000
4	0	0050770	0.800000	0.052632
4	0	0061458	0.800000	0.066667
4	0	0072001	0.800000	0.062500
4	0	1900141	0.800000	0.058824
4	0	0005886	0.800000	0.857143
4	0	0044444	0.800000	0.875000
4	0	0048513	0.800000	0.066667
4	0	0071826	0.800000	0.153846
4	0	0032331	0.800000	0.040000
4	0	0005575	0.800000	0.166667
4	0	0072273	0.800000	0.037037
4	0	0060479	0.800000	0.090909
4	0	1990705	0.800000	0.083333
4	0	0044464	0.800000	0.250000
4	0	0044464	0.800000	0.250000
4	0	0044424	0.800000	0.357143
4	0	0008150	0.800000	0.200000
4	0	0005488	0.800000	0.666667
4	0	0006810	0.800000	0.125000
4	0	0043087	0.800000	0.571429
4	0	0051146	0.800000	0.100000
4	0	0045202	0.800000	0.333333
4	0	0021885	0.800000	0.064516
4	0	0005488	0.800000	0.666667
4	0	0097484	0.800000	0.044444
4	0	0007165	0.800000	0.153846
4	0	0006357	0.800000	0.086957
4	0	0048870	0.800000	0.111111
4	0	0042221	0.800000	0.333333
4	0	0008134	0.800000	0.750000
4	0	0002315	0.800000	0.052632
4	0	0090557	0.800000	0.074074
4	0	0032811	0.800000	0.066667
4	0	2001236	0.800000	0.043478
4	0	0006950	0.800000	0.166667
4	0	0150065	0.800000	0.062500
4	0	1904888	0.800000	0.150000
4	0	0048518	0.800000	0.071429
4	0	0006950	0.800000	0.166667
4	0	0043231	0.800000	0.692308
4	0	0032787	0.800000	0.666667
4	0	1903523	0.800000	0.052632
4	0	0003674	0.800000	0.125000
4	0	0098573	0.800000	0.392857
4	0	0009755	0.800000	0.250000
4	0	0048026	0.800000	0.025641
4	0	1905956	0.800000	0.041667
4	0	0043117	0.800000	0.074074
4	0	0048518	0.800000	0.142857
4	0	0000976	0.800000	0.153846
4	0	0050896	0.800000	0.500000
4	0	0044424	0.800000	0.454545
4	0	0038023	0.800000	0.200000
4	0	0008150	0.800000	0.250000
4	0	0048609	0.800000	0.133333
4	0	0009605	0.800000	0.750000
4	0	0051248	0.800000	0.062500
4	0	0003674	0.800000	0.333333
4	0	0018212	0.800000	0.076923
4	0	0009887	0.800000	0.250000
4	0	0012505	0.800000	0.250000
4	0	0010629	0.800000	0.076923
4	0	1900215	0.800000	0.035714
4	0	0050253	0.800000	0.054054
4	0	0090311	0.800000	0.062500
4	0	1903506	0.800000	0.052632
4	0	0045842	0.800000	0.023810
4	0	0050794	0.800000	0.444444
4	0	0008150	0.800000	0.142857
4	0	0019899	0.800000	0.750000
4	0	2000112	0.800000	0.285714
4	0	1901360	0.800000	0.100000
4	0	0030016	0.800000	0.842105
4	0	0005856	0.800000	0.588235
4	0	0043401	0.800000	0.129032
4	0	0009913	0.800000	0.315789
4	0	0090168	0.800000	0.368421
4	0	0008092	0.800000	0.800000
4	0	0044248	0.800000	0.181818
4	0	0003674	0.800000	0.333333
4	0	0048468	0.800000	0.500000
4	0	0042398	0.800000	0.066667
4	0	0007267	0.800000	0.200000
4	0	0005515	0.800000	1.000000
4	0	0071773	0.800000	0.105263
4	0	0051705	0.800000	0.100000
4	0	0007610	0.800000	0.125000
4	0	0005576	0.800000	0.250000
4	0	0005515	0.800000	1.000000
4	0	0005575	0.800000	0.333333
4	0	0048522	0.800000	0.363636
4	0	0065008	0.800000	0.200000
4	0	0009987	0.800000	0.285714
4	0	1902495	0.800000	0.090909
4	0	0030027	0.800000	0.750000
4	0	0031967	0.800000	0.571429
4	0	0008092	0.800000	0.800000
4	0	0051552	0.800000	0.083333
4	0	0050794	0.800000	0.444444
4	0	2000112	0.800000	0.285714
4	0	0005575	0.800000	0.333333
4	0	0007010	0.800000	0.857143
4	0	0048869	0.800000	0.285714
4	0	0061844	0.800000	0.057143
4	0	0034613	0.800000	0.076923
4	0	0031054	0.800000	0.090909
4	0	0120031	0.800000	0.333333
4	0	0002726	0.800000	0.078947
4	0	0005654	0.800000	0.275862
4	0	1901215	0.800000	0.266667
4	0	0006355	0.800000	0.272727
4	0	0051240	0.800000	0.500000
4	0	0050794	0.800000	0.444444
4	0	0044782	0.800000	0.142857
4	0	0042326	0.800000	0.500000
4	0	0031347	0.800000	0.333333
4	0	0044446	0.800000	0.400000
4	0	2001302	0.800000	0.074074
4	0	0009887	0.800000	0.692308
4	0	0004869	0.800000	0.220339
4	0	0032291	0.800000	0.333333
4	0	0010831	0.800000	0.516129
4	0	0005924	0.800000	0.100000
4	0	0048731	0.800000	0.461538
4	0	0042221	0.800000	0.166667
4	0	0048643	0.800000	0.739130
4	0	0009987	0.800000	0.250000
4	0	0044424	0.800000	0.428571
4	0	0018149	0.800000	0.090909
4	0	0006950	0.800000	0.166667
4	0	0043523	0.800000	0.285714
4	0	0032880	0.800000	0.375000
4	0	0034365	0.800000	0.071429
4	0	0003824	0.800000	0.250000
4	0	0072511	0.800000	0.090909
4	0	0090398	0.800000	0.266667
4	0	0140297	0.800000	0.600000
4	0	0015168	0.800000	0.047619
4	0	0006904	0.800000	0.090909
4	0	0032501	0.800000	0.142857
4	0	0044444	0.800000	0.875000
4	0	0044464	0.800000	0.600000
4	0	0048666	0.800000	0.080000
4	0	0034097	0.800000	0.238095
4	0	0042113	0.800000	0.117647
4	0	0044085	0.800000	0.214286
4	0	0042474	0.800000	0.043478
4	0	0003231	0.800000	0.062500
4	0	0006959	0.800000	0.200000
4	0	0030856	0.800000	0.333333
4	0	0048856	0.800000	0.125000
4	0	0008150	0.800000	0.166667
4	0	0034250	0.800000	0.352941
4	0	0045932	0.800000	0.266667
4	0	0005515	0.800000	1.000000
4	0	0005515	0.800000	1.000000
4	0	0004386	0.800000	0.100000
4	0	0097708	0.800000	0.666667
4	0	0035850	0.800000	0.071429
4	0	0009967	0.800000	0.777778
4	0	0005488	0.800000	0.666667
4	0	0098787	0.800000	0.060606
4	0	0003674	0.800000	0.333333
4	0	0003676	0.800000	0.625000
4	0	0046983	0.800000	0.750000
4	0	0007010	0.800000	0.428571
4	0	0030425	0.800000	0.583333
4	0	0032502	0.800000	0.142857
4	0	0050684	0.800000	0.578947
4	0	0043226	0.800000	0.333333
4	0	0043067	0.800000	0.857143
4	0	0003723	0.800000	0.555556
4	0	2001141	0.800000	0.937500
4	0	0007610	0.800000	0.142857
4	0	0002020	0.800000	0.600000
4	0	0008150	0.800000	0.166667
4	0	0035162	0.800000	0.052632
4	0	0042755	0.800000	0.111111
4	0	1904888	0.800000	0.111111
4	0	0050660	0.800000	0.357143
4	0	0034702	0.800000	0.200000
4	0	0007049	0.800000	0.153846
4	0	1901492	0.800000	0.210526
4	0	0060575	0.800000	0.074074
4	0	0006464	0.800000	0.080000
4	0	0001055	0.800000	0.039216
4	0	0042249	0.800000	0.058824
4	0	0048870	0.800000	0.259259
4	0	0030111	0.800000	0.533333
4	0	1990837	0.800000	0.200000
4	0	0044428	0.800000	0.214286
4	0	0045598	0.800000	0.352941
4	0	0003677	0.800000	0.285714
4	0	1903507	0.800000	0.340426
4	0	0005623	0.800000	0.500000
4	0	0008150	0.800000	0.200000
4	0	0070372	0.800000	0.454545
4	0	0009987	0.800000	0.222222
4	0	0050732	0.800000	0.285714
4	0	0005515	0.800000	1.000000
4	0	0005622	0.800000	0.600000
4	0	0031252	0.800000	0.600000
4	0	0032688	0.800000	0.307692
4	0	0065007	0.800000	0.400000
4	0	0007423	0.800000	0.700000
4	0	0060322	0.800000	0.500000
4	0	0005515	0.800000	1.000000
4	0	0042220	0.800000	0.166667
4	0	0021636	0.800000	0.428571
4	0	0044444	0.800000	0.375000
4	0	0048523	0.800000	0.428571
4	0	0032991	0.800000	0.666667
4	0	0006357	0.800000	0.555556
4	0	0010628	0.800000	0.294118
4	0	0014070	0.800000	0.266667
4	0	0003008	0.800000	0.285714
4	0	0071345	0.800000	0.500000
4	0	0017002	0.800000	0.978723
4	0	0044425	0.800000	0.250000
4	0	0005488	0.800000	0.666667
4	0	0090278	0.800000	0.333333
4	0	0019904	0.800000	0.750000
4	0	0032502	0.800000	0.400000
4	0	1902532	0.800000	0.875000
4	0	0070160	0.800000	0.166667
4	0	0009653	0.800000	0.500000
4	0	0071897	0.800000	0.243243
4	0	0010759	0.800000	0.454545
4	0	0016788	0.800000	0.166667
4	0	1903047	0.800000	0.600000
4	0	0048017	0.800000	0.625000
4	0	0009653	0.800000	0.500000
4	0	0032502	0.800000	0.400000
4	0	0006898	0.800000	0.083333
4	0	0032502	0.800000	0.400000
4	0	0005575	0.800000	0.333333
4	0	0003700	0.800000	0.513514
4	0	2000113	0.800000	0.255814
4	0	0000151	0.800000	0.300000
4	0	0005737	0.800000	0.428571
4	0	0005310	0.800000	0.039216
4	0	0002757	0.800000	0.400000
4	0	0006464	0.800000	0.789474
4	0	0009968	0.800000	1.000000
4	0	0019955	0.800000	0.750000
4	0	0003678	0.800000	0.095238
4	0	0005856	0.800000	0.272727
4	0	0044422	0.800000	0.200000
4	0	0033144	0.800000	0.875000
4	0	0002252	0.800000	0.142857
4	0	0030667	0.800000	0.117647
4	0	2000145	0.800000	0.533333
4	0	0003723	0.800000	0.285714
4	0	1904220	0.800000	0.222222
4	0	0005488	0.800000	0.666667
4	0	0015811	0.800000	0.046512
4	0	0015914	0.800000	0.058824
4	0	0034368	0.800000	0.125000
4	0	0005634	0.800000	0.384615
4	0	0005246	0.800000	0.142857
4	0	0005488	0.800000	0.666667
4	0	0030856	0.800000	0.347826
4	0	0044424	0.800000	0.625000
4	0	0005515	0.800000	1.000000
4	0	0043069	0.800000	0.400000
4	0	0042461	0.800000	0.388889
4	0	0005488	0.800000	0.666667
4	0	0030141	0.800000	0.411765
4	0	0005515	0.800000	1.000000
4	0	0048519	0.800000	0.400000
4	0	0051262	0.800000	0.111111
4	0	0032502	0.800000	0.400000
4	0	0030335	0.800000	0.576923
4	0	0019199	0.800000	0.843750
4	0	0198738	0.800000	0.333333
4	0	0071363	0.800000	0.416667
4	0	0015631	0.800000	0.600000
4	0	2000051	0.800000	0.444444
4	0	0010468	0.800000	0.600000
4	0	0007165	0.800000	1.000000
4	0	0009987	0.800000	0.200000
4	0	1901652	0.800000	0.142857
4	0	0009888	0.800000	0.800000
4	0	0001558	0.800000	0.636364
4	0	0071396	0.800000	0.307692
4	0	0007178	0.800000	0.928571
4	0	0045646	0.800000	0.590909
4	0	0043229	0.800000	0.500000
4	0	0032870	0.800000	0.384615
4	0	0005575	0.800000	0.333333
4	0	0045893	0.800000	0.944444
4	0	0008150	0.800000	0.200000
4	0	0003674	0.800000	0.333333
4	0	0003712	0.800000	0.727273
4	0	0007178	0.800000	0.928571
4	0	0034501	0.800000	0.066667
4	0	0040008	0.800000	0.363636
4	0	0005575	0.800000	0.333333
4	0	0072321	0.800000	0.058824
4	0	0016020	0.800000	0.333333
4	0	0007568	0.800000	0.333333
4	0	0009790	0.800000	0.714286
4	0	0050829	0.800000	0.095238
4	0	0015813	0.800000	0.060000
4	0	0035720	0.800000	0.045455
4	0	0009893	0.800000	0.300000
4	0	0031112	0.800000	0.272727
4	0	0010033	0.800000	0.800000
4	0	0031982	0.800000	0.166667
4	0	0009987	0.800000	0.400000
4	0	0016101	0.800000	0.250000
4	0	0051216	0.800000	0.437500
4	0	0051878	0.800000	0.114286
4	0	0043229	0.800000	0.625000
4	0	0035051	0.800000	0.388889
4	0	1902554	0.800000	0.304348
4	0	0071331	0.800000	0.470588
4	0	0140096	0.800000	0.166667
4	0	0045359	0.800000	0.288136
4	0	0009986	0.800000	1.000000
4	0	0001959	0.800000	0.307692
4	0	0055065	0.800000	0.214286
4	0	0048513	0.800000	0.625000
4	0	0005488	0.800000	0.500000
4	0	0005575	0.800000	0.333333
4	0	0032924	0.800000	1.000000
4	0	0005024	0.800000	1.000000
4	0	0061620	0.800000	0.099099
4	0	0044464	0.800000	0.750000
4	0	0010876	0.800000	0.500000
4	0	0048856	0.800000	0.500000
4	0	0031224	0.800000	0.333333
4	0	0007275	0.800000	0.833333
4	0	0043067	0.800000	0.857143
4	0	0044464	0.800000	0.750000
4	0	0015672	0.800000	0.153846
4	0	0050767	0.800000	0.259259
4	0	0006476	0.800000	0.681818
4	0	0043168	0.800000	0.500000
4	0	0005488	0.800000	0.500000
4	0	0030017	0.800000	0.315789
4	0	0005515	0.800000	0.750000
4	0	0045892	0.800000	0.153846
4	0	0008150	0.800000	0.250000
4	0	0030902	0.800000	0.857143
4	0	0009987	0.800000	0.400000
4	0	0042221	0.800000	0.750000
4	0	0008150	0.800000	0.250000
4	0	0043010	0.800000	0.411765
4	0	0008511	0.800000	0.036364
4	0	1902282	0.800000	0.055556
4	0	0044459	0.800000	0.750000
4	0	0005375	0.800000	0.064516
4	0	1905059	0.800000	0.056338
4	0	0055078	0.800000	0.117647
4	0	0001012	0.800000	0.200000
4	0	0043405	0.800000	0.400000
4	0	0016323	0.800000	0.600000
4	0	0031966	0.800000	0.285714
4	0	0051640	0.800000	0.142857
4	0	0010468	0.800000	0.363636
4	0	0010605	0.800000	0.307692
4	0	0019899	0.800000	0.750000
4	0	0032502	0.800000	0.400000
4	0	0044428	0.800000	0.357143
4	0	0005623	0.800000	0.500000
4	0	0050896	0.800000	0.500000
4	0	0044087	0.800000	0.333333
4	0	0048232	0.800000	0.916667
4	0	0002478	0.800000	0.111111
4	0	0045778	0.800000	0.533333
4	0	0048513	0.800000	0.700000
4	0	0002294	0.800000	0.179487
4	0	0044464	0.800000	0.750000
4	0	0045892	0.800000	0.441860
4	0	0030154	0.800000	0.250000
4	0	0071363	0.800000	0.714286
4	0	0019049	0.800000	0.080000
4	0	0022412	0.800000	0.357143
4	0	0031012	0.800000	0.166667
4	0	1903555	0.800000	0.272727
4	0	0008150	0.800000	0.250000
4	0	0003674	0.800000	0.333333
4	0	0005575	0.800000	0.333333
4	0	0005575	0.800000	0.333333
4	0	0044428	0.800000	0.357143
4	0	0030201	0.800000	0.478261
4	0	0045892	0.800000	0.441860
4	0	0005737	0.800000	1.000000
4	0	0010002	0.800000	0.388889
4	0	0008593	0.800000	0.888889
4	0	0007167	0.800000	0.857143
4	0	0005575	0.800000	0.333333
4	0	0004674	0.800000	1.000000
4	0	0007610	0.800000	0.200000
4	0	0060582	0.800000	0.461538
4	0	0042593	0.800000	0.153846
4	0	0003674	0.800000	0.333333
4	0	0038024	0.800000	0.083333
4	0	0030174	0.800000	0.451613
4	0	0001823	0.800000	0.500000
4	0	0035886	0.800000	0.300000
4	0	0016043	0.800000	0.142857
4	0	0015793	0.800000	0.083333
4	0	0003674	0.800000	0.333333
4	0	0048663	0.800000	0.315789
4	0	0005575	0.800000	0.333333
4	0	0030154	0.800000	0.250000
4	0	0007020	0.800000	0.066667
4	0	0003674	0.800000	0.333333
4	0	0010595	0.800000	0.275862
4	0	0006690	0.800000	0.200000
4	0	0098590	0.800000	0.666667
4	0	0072189	0.800000	0.750000
4	0	0044464	0.800000	0.500000
4	0	0035239	0.800000	0.555556
4	0	0006942	0.800000	0.266667
4	0	0060122	0.800000	0.241379
4	0	0046983	0.800000	0.750000
4	0	0007178	0.800000	0.928571
4	0	0097458	0.800000	0.428571
4	0	0061620	0.800000	0.099099
4	0	0043226	0.800000	0.333333
4	0	0042981	0.800000	0.363636
4	0	0003676	0.800000	0.333333
4	0	1901700	0.800000	0.444444
4	0	0051240	0.800000	0.400000
4	0	0046425	0.800000	0.800000
4	0	0005575	0.800000	0.500000
4	0	0007178	0.800000	0.928571
4	0	0009653	0.800000	0.600000
4	0	0048856	0.800000	0.750000
4	0	0042221	0.800000	0.333333
4	0	1903506	0.800000	0.842105
4	0	0005575	0.800000	0.500000
4	0	0048513	0.800000	0.875000
4	0	0030055	0.800000	0.250000
4	0	0045202	0.800000	0.333333
4	0	0048856	0.800000	0.750000
4	0	0009897	0.800000	0.545455
4	0	0051054	0.800000	0.357143
4	0	0004672	0.800000	0.964286
4	0	0045766	0.800000	0.450000
4	0	0006355	0.800000	1.000000
4	0	0043226	0.800000	0.333333
4	0	0050896	0.800000	0.222222
4	0	0030182	0.800000	0.428571
4	0	0005515	0.800000	1.000000
4	0	0022037	0.800000	0.500000
4	0	0048856	0.800000	0.750000
4	0	0016571	0.800000	0.483871
4	0	0003674	0.800000	0.333333
4	0	0045597	0.800000	0.625000
4	0	0003674	0.800000	0.333333
4	0	0051047	0.800000	0.214286
4	0	0044446	0.800000	0.500000
4	0	0007049	0.800000	0.181818
4	0	0002294	0.800000	0.195652
4	0	0005829	0.800000	0.750000
4	0	0045860	0.800000	0.975000
4	0	0003674	0.800000	0.333333
4	0	0048513	0.800000	0.875000
4	0	0002224	0.800000	0.333333
4	0	0009725	0.800000	0.363636
4	0	0048483	0.800000	0.666667
4	0	0044703	0.800000	0.833333
4	0	0043682	0.800000	0.057143
4	0	0005391	0.800000	0.053333
4	0	0007076	0.800000	0.068966
4	0	0015184	0.800000	0.096774
4	0	0012505	0.800000	0.600000
4	0	0048518	0.800000	0.333333
4	0	0005488	0.800000	0.666667
4	0	0048856	0.800000	0.500000
4	0	0044446	0.800000	0.300000
4	0	0031490	0.800000	0.222222
4	0	0001709	0.800000	0.238095
4	0	0045637	0.800000	0.421053
4	0	0048048	0.800000	0.423077
4	0	0005515	0.800000	1.000000
4	0	0043066	0.800000	0.428571
4	0	0070166	0.800000	0.400000
4	0	0097458	0.800000	0.600000
4	0	0043005	0.800000	0.583333
4	0	0010629	0.800000	1.000000
4	0	0004674	0.800000	1.000000
4	0	0003013	0.800000	0.800000
4	0	0009987	0.800000	0.500000
4	0	0048646	0.800000	0.375000
4	0	0008283	0.800000	0.200000
4	0	0006357	0.800000	0.950000
4	0	0005622	0.800000	0.600000
4	0	0019221	0.800000	0.555556
4	0	0043227	0.800000	0.200000
4	0	0042102	0.800000	0.222222
4	0	0044446	0.800000	0.300000
4	0	0043235	0.800000	1.000000
4	0	0070062	0.800000	0.083333
4	0	0097447	0.800000	0.750000
4	0	0009987	0.800000	0.500000
4	0	0003674	0.800000	0.333333
4	0	0050794	0.800000	0.500000
4	0	0001822	0.800000	0.454545
4	0	0050794	0.800000	0.500000
4	0	0043227	0.800000	0.200000
4	0	0035904	0.800000	0.916667
4	0	0003674	0.800000	0.333333
4	0	0004675	0.800000	1.000000
4	0	0044464	0.800000	0.750000
4	0	0003013	0.800000	0.800000
4	0	0015693	0.800000	0.076923
4	0	0046983	0.800000	0.750000
4	0	0048699	0.800000	0.409091
4	0	0044444	0.800000	0.375000
4	0	0000149	0.800000	0.750000
4	0	0015318	0.800000	0.090909
4	0	0002761	0.800000	0.380952
4	0	0005488	0.800000	0.666667
4	0	0008284	0.800000	0.666667
4	0	0034976	0.800000	0.307692
4	0	1903524	0.800000	0.352941
4	0	0015440	0.800000	0.057692
4	0	0003674	0.800000	0.333333
4	0	0051090	0.800000	0.904762
4	0	0031227	0.800000	0.214286
4	0	0050770	0.800000	0.219512
4	0	0005488	0.800000	0.666667
4	0	0071363	0.800000	0.714286
4	0	0050896	0.800000	0.285714
4	0	0007155	0.800000	0.166667
4	0	0044427	0.800000	0.214286
4	0	0032501	0.800000	0.500000
4	0	0007549	0.800000	0.500000
4	0	0086038	0.800000	0.062500
4	0	0044444	0.800000	0.375000
4	0	0009790	0.800000	0.714286
4	0	0015125	0.800000	0.035714
4	0	0036211	0.800000	0.526316
4	0	0009967	0.800000	0.375000
4	0	0051896	0.800000	0.285714
4	0	1901654	0.800000	0.500000
4	0	0051057	0.800000	0.300000
4	0	0043227	0.800000	0.300000
4	0	0044446	0.800000	0.583333
4	0	0010628	0.800000	0.285714
4	0	0042987	0.800000	0.615385
4	0	0001525	0.800000	0.250000
4	0	0001819	0.800000	0.333333
4	0	0044464	0.800000	0.750000
4	0	0007166	0.800000	0.916667
4	0	0008237	0.800000	1.000000
4	0	0044459	0.800000	0.888889
4	0	0005488	0.800000	0.666667
4	0	0090676	0.800000	0.181818
4	0	0045892	0.800000	0.162162
4	0	0030154	0.800000	0.222222
4	0	0046852	0.800000	0.285714
4	0	0120043	0.800000	0.473684
4	0	0030111	0.800000	0.307692
4	0	0061351	0.800000	0.142857
4	0	0009967	0.800000	0.375000
4	0	0048468	0.800000	0.230769
4	0	0044464	0.800000	0.750000
4	0	0032934	0.800000	0.285714
4	0	0030154	0.800000	0.222222
4	0	0005488	0.800000	0.666667
4	0	0006874	0.800000	0.107143
4	0	0044444	0.800000	0.857143
4	0	0043231	0.800000	0.900000
4	0	1902533	0.800000	0.333333
4	0	0051607	0.800000	0.117647
4	0	0012505	0.800000	0.600000
4	0	0006509	0.800000	1.000000
4	0	0050896	0.800000	0.400000
4	0	0001671	0.800000	0.086957
4	0	0004386	0.800000	0.142857
4	0	0003824	0.800000	0.250000
4	0	0044464	0.800000	0.750000
4	0	1903507	0.800000	0.193548
4	0	0016301	0.800000	0.291667
4	0	0002521	0.800000	0.263158
4	0	0005737	0.800000	1.000000
4	0	0048523	0.800000	0.750000
4	0	0006692	0.800000	0.240000
4	0	0009991	0.800000	0.285714
4	0	0055074	0.800000	0.142857
4	0	0042221	0.800000	0.600000
4	0	0005313	0.800000	0.086957
4	0	0051347	0.800000	0.142857
4	0	0097485	0.800000	0.196721
4	0	0017148	0.800000	0.166667
4	0	0015183	0.800000	0.086957
4	0	0008553	0.800000	0.081633
4	0	0003677	0.800000	0.285714
4	0	0071356	0.800000	0.050000
4	0	0009790	0.800000	0.500000
4	0	0043170	0.800000	0.363636
4	0	0070011	0.800000	0.833333
4	0	0005576	0.800000	0.400000
4	0	0009893	0.800000	0.600000
4	0	0005634	0.800000	1.000000
4	0	0042981	0.800000	0.214286
4	0	0010907	0.800000	0.260870
4	0	0070266	0.800000	0.066667
4	0	0010350	0.800000	0.041667
4	0	0060294	0.800000	0.047619
4	0	1990086	0.800000	0.066667
4	0	0044464	0.800000	0.142857
4	0	0007267	0.800000	0.125000
4	0	0007507	0.800000	0.080000
4	0	0098797	0.800000	0.230769
4	0	0042995	0.800000	0.125000
4	0	0045986	0.800000	0.050000
4	0	1903508	0.800000	0.027027
4	0	0035278	0.800000	0.036364
4	0	0033189	0.800000	0.052632
4	0	0045047	0.800000	0.031250
4	0	0050684	0.800000	0.045455
4	0	0045859	0.800000	0.034483
4	0	0008144	0.800000	0.500000
4	0	0044238	0.800000	0.333333
4	0	0044297	0.800000	0.125000
4	0	0009395	0.800000	0.166667
4	0	0045198	0.800000	0.031250
4	0	1902474	0.800000	0.062500
4	0	2000063	0.800000	0.031250
4	0	0061736	0.800000	0.071429
4	0	0044425	0.800000	0.600000
4	0	0031399	0.800000	0.555556
4	0	0032210	0.800000	0.444444
4	0	0099641	0.800000	0.026316
4	0	0006996	0.800000	0.111111
4	0	0048702	0.800000	0.038462
4	0	0001817	0.800000	0.428571
4	0	0003674	0.800000	0.142857
4	0	0048738	0.800000	0.058824
4	0	0001555	0.800000	0.031250
4	0	0010033	0.800000	0.666667
4	0	0042221	0.800000	0.750000
4	0	0140096	0.800000	0.214286
4	0	0097154	0.800000	0.083333
4	0	0005694	0.800000	0.076923
4	0	0005089	0.800000	0.074074
4	0	0034097	0.800000	0.833333
4	0	0071219	0.800000	0.652174
4	0	0005575	0.800000	0.250000
4	0	0045666	0.800000	0.047619
4	0	0099170	0.800000	0.083333
4	0	0010033	0.800000	0.666667
4	0	0007166	0.800000	0.210526
4	0	0005515	0.800000	0.062500
4	0	1905433	0.800000	0.062500
4	0	0030910	0.800000	0.043478
4	0	0032057	0.800000	0.087719
4	0	0005200	0.800000	0.105263
4	0	0015288	0.800000	0.083333
4	0	0043231	0.800000	0.083333
4	0	0006261	0.800000	0.206897
4	0	0019953	0.800000	0.500000
4	0	0044421	0.800000	0.750000
4	0	0006468	0.800000	0.347826
4	0	0060800	0.800000	0.055556
4	0	0001843	0.800000	0.212121
4	0	0032502	0.800000	0.250000
4	0	0042995	0.800000	0.142857
4	0	0005523	0.800000	0.055556
4	0	0035418	0.800000	0.083333
4	0	0045945	0.800000	0.023256
4	0	0004386	0.800000	0.157895
4	0	0005576	0.800000	0.500000
4	0	0006508	0.800000	0.750000
4	0	0034613	0.800000	0.100000
4	0	0001819	0.800000	0.181818
4	0	0043020	0.800000	0.047619
4	0	0048255	0.800000	0.096154
4	0	0032501	0.800000	0.500000
4	0	0019870	0.800000	0.086957
4	0	0043522	0.800000	0.052632
4	0	0006865	0.800000	0.066667
4	0	0044430	0.800000	0.062500
4	0	0043408	0.800000	0.133333
4	0	0008589	0.800000	0.235294
4	0	0005575	0.800000	0.250000
4	0	0048869	0.800000	0.363636
4	0	0001662	0.800000	0.066667
4	0	0010042	0.800000	0.090909
4	0	0031410	0.800000	0.062500
4	0	0009615	0.800000	0.076923
4	0	0097431	0.800000	0.047619
4	0	0071224	0.800000	0.064516
4	0	1901363	0.800000	0.500000
4	0	0060982	0.800000	0.285714
4	0	0043412	0.800000	0.277778
4	0	0048513	0.800000	0.636364
4	0	0003674	0.800000	0.333333
4	0	0003674	0.800000	0.333333
4	0	0070085	0.800000	0.200000
4	0	0070405	0.800000	0.333333
4	0	0050794	0.800000	0.800000
4	0	0044092	0.800000	0.285714
4	0	0005515	0.800000	1.000000
4	0	0043170	0.800000	0.235294
4	0	0009653	0.800000	0.307692
4	0	0061008	0.800000	0.600000
4	0	0010830	0.800000	0.400000
4	0	0007338	0.800000	0.100000
4	0	0000977	0.800000	0.333333
4	0	0048518	0.800000	0.500000
4	0	0099699	0.800000	0.142857
4	0	0044445	0.800000	0.888889
4	0	0007368	0.800000	0.384615
4	0	0015299	0.800000	0.034483
4	0	0098772	0.800000	0.250000
4	0	0043152	0.800000	0.050000
4	0	0044464	0.800000	0.500000
4	0	0006355	0.800000	0.375000
4	0	0043231	0.800000	0.900000
4	0	0032147	0.800000	0.355932
4	0	0045069	0.800000	0.615385
4	0	0045596	0.800000	0.500000
4	0	0010193	0.800000	0.071429
4	0	0048523	0.800000	0.750000
4	0	1904322	0.800000	0.064516
4	0	0042127	0.800000	0.666667
4	0	0120025	0.800000	0.375000
4	0	0099074	0.800000	0.083333
4	0	0140096	0.800000	0.200000
4	0	0007165	0.800000	0.526316
4	0	0043232	0.800000	0.500000
4	0	0090288	0.800000	0.400000
4	0	0051241	0.800000	0.400000
4	0	0032279	0.800000	0.111111
4	0	0035239	0.800000	0.076923
4	0	0016331	0.800000	0.055556
4	0	0001708	0.800000	0.086957
4	0	0031410	0.800000	0.461538
4	0	0042562	0.800000	0.600000
4	0	0071944	0.800000	0.666667
4	0	0009968	0.800000	0.777778
4	0	0051291	0.800000	0.076923
4	0	0065008	0.800000	0.428571
4	0	0043229	0.800000	0.625000
4	0	0043025	0.800000	0.300000
4	0	0005509	0.800000	0.285714
4	0	0003674	0.800000	0.333333
4	0	0005488	0.800000	0.666667
4	0	0060089	0.800000	0.666667
4	0	0051179	0.800000	0.142857
4	0	0009887	0.800000	0.071429
4	0	0072136	0.800000	0.038462
4	0	0098590	0.800000	0.900000
4	0	0005488	0.800000	0.666667
4	0	1904035	0.800000	0.272727
4	0	0090307	0.800000	0.051282
4	0	0008144	0.800000	0.500000
4	0	0035914	0.800000	0.058824
4	0	0015125	0.800000	0.027778
4	0	0030334	0.800000	0.250000
4	0	0097159	0.800000	0.500000
4	0	0060742	0.800000	0.291667
4	0	0048471	0.800000	0.272727
4	0	0009987	0.800000	0.125000
4	0	0051336	0.800000	0.200000
4	0	2000105	0.800000	0.171429
4	0	0044424	0.800000	0.375000
4	0	0035591	0.800000	0.160000
4	0	0032481	0.800000	0.400000
4	0	0005765	0.800000	0.153846
4	0	0002064	0.800000	0.176471
4	0	0044444	0.800000	0.300000
4	0	0005743	0.800000	0.160000
4	0	1904796	0.800000	0.166667
4	0	0009987	0.800000	0.125000
4	0	0071495	0.800000	0.222222
4	0	0036336	0.800000	0.060606
4	0	0004467	0.800000	0.044444
4	0	0036157	0.800000	0.083333
4	0	0035335	0.800000	0.047619
4	0	0036211	0.800000	0.190476
4	0	0030334	0.800000	0.307692
4	0	0000977	0.800000	0.133333
4	0	0005773	0.800000	0.500000
4	0	0044464	0.800000	0.500000
4	0	0048660	0.800000	0.555556
4	0	0070542	0.800000	0.500000
4	0	0031090	0.800000	0.111111
4	0	0006310	0.800000	0.280000
4	0	0005575	0.800000	0.250000
4	0	0050730	0.800000	0.190476
4	0	0071385	0.800000	0.500000
4	0	0032345	0.800000	0.230769
4	0	0005515	0.800000	1.000000
4	0	0005758	0.800000	0.260870
4	0	0045892	0.800000	0.162162
4	0	0043112	0.800000	0.500000
4	0	0005515	0.800000	1.000000
4	0	0050896	0.800000	0.500000
4	0	0005515	0.800000	1.000000
4	0	0048518	0.800000	0.500000
4	0	0044464	0.800000	0.500000
4	0	0005102	0.800000	0.750000
4	0	0006355	0.800000	0.173913
4	0	0005488	0.800000	0.666667
4	0	0042742	0.800000	0.444444
4	0	0051148	0.800000	0.428571
4	0	0035556	0.800000	0.785714
4	0	0032501	0.800000	0.250000
4	0	0005575	0.800000	0.250000
4	0	0005929	0.800000	0.300000
4	0	0022414	0.800000	0.375000
4	0	0008150	0.800000	0.333333
4	0	0035148	0.800000	0.400000
4	0	0000323	0.800000	0.461538
4	0	0009966	0.800000	0.333333
4	0	0008150	0.800000	0.333333
4	0	0050885	0.800000	0.272727
4	0	0043229	0.800000	0.625000
4	0	1903960	0.800000	0.190476
4	0	0048699	0.800000	0.461538
4	0	0043195	0.800000	0.142857
4	0	0044421	0.800000	0.750000
4	0	0030516	0.800000	0.259259
4	0	0000054	0.800000	0.076923
4	0	0005488	0.800000	0.666667
4	0	0008757	0.800000	0.090909
4	0	0093001	0.800000	0.059829
4	0	0005313	0.800000	0.070175
4	0	0043113	0.800000	0.083333
4	0	0043558	0.800000	0.285714
4	0	0044389	0.800000	0.800000
4	0	0009792	0.800000	0.416667
4	0	0043231	0.800000	1.000000
4	0	0050789	0.800000	0.375000
4	0	0003208	0.800000	0.368421
4	0	0051099	0.800000	0.375000
4	0	0001933	0.800000	0.296296
4	0	0060341	0.800000	0.444444
4	0	0002028	0.800000	1.000000
4	0	0098562	0.800000	0.400000
4	0	0099146	0.800000	0.322581
4	0	0005575	0.800000	0.500000
4	0	0048856	0.800000	0.500000
4	0	0050732	0.800000	0.285714
4	0	0045177	0.800000	0.428571
4	0	0008150	0.800000	0.333333
4	0	0099106	0.800000	0.875000
4	0	0045765	0.800000	0.600000
4	0	0001822	0.800000	0.538462
4	0	0043502	0.800000	0.454545
4	0	0005488	0.800000	0.666667
4	0	0048844	0.800000	0.300000
4	0	1903037	0.800000	0.272727
4	0	0048593	0.800000	0.350000
4	0	0048608	0.800000	0.400000
4	0	0005575	0.800000	0.500000
4	0	0005575	0.800000	0.500000
4	0	0048869	0.800000	0.571429
4	0	0050896	0.800000	0.666667
4	0	0005575	0.800000	0.500000
4	0	0007187	0.800000	0.923077
4	0	0043086	0.800000	0.571429
4	0	0048732	0.800000	0.800000
4	0	0140096	0.800000	0.200000
4	0	0044464	0.800000	0.500000
4	0	0050877	0.800000	0.444444
4	0	0032502	0.800000	0.666667
4	0	0016787	0.800000	0.200000
4	0	1901564	0.800000	0.153846
4	0	0044446	0.800000	0.636364
4	0	0036404	0.800000	0.083333
4	0	0001654	0.800000	0.500000
4	0	2000826	0.800000	0.411765
4	0	0016310	0.800000	0.166667
4	0	0008150	0.800000	0.333333
4	0	0050767	0.800000	0.230769
4	0	1901654	0.800000	0.545455
4	0	0032776	0.800000	0.068966
4	0	0001501	0.800000	0.545455
4	0	0005488	0.800000	0.666667
4	0	0097159	0.800000	0.600000
4	0	0030279	0.800000	1.000000
4	0	0032970	0.800000	0.444444
4	0	1903507	0.800000	0.326531
4	0	1901338	0.800000	0.800000
4	0	0032029	0.800000	0.428571
4	0	0031984	0.800000	0.666667
4	0	0032561	0.800000	0.200000
4	0	0005575	0.800000	0.500000
4	0	0043231	0.800000	1.000000
4	0	0033554	0.800000	0.400000
4	0	0022607	0.800000	0.181818
4	0	0090280	0.800000	0.625000
4	0	0034622	0.800000	0.142857
4	0	0005488	0.800000	0.666667
4	0	0005575	0.800000	0.500000
4	0	0044459	0.800000	0.750000
4	0	0007165	0.800000	0.909091
4	0	0098794	0.800000	0.352941
4	0	0005515	0.800000	1.000000
4	0	0005518	0.800000	0.750000
4	0	0044422	0.800000	0.250000
4	0	1901661	0.800000	0.142857
4	0	0043230	0.800000	0.166667
4	0	0061061	0.800000	0.400000
4	0	0044424	0.800000	0.833333
4	0	0005623	0.800000	0.333333
4	0	0005488	0.800000	0.666667
4	0	0048511	0.800000	0.250000
4	0	0006446	0.800000	0.333333
4	0	0008150	0.800000	0.333333
4	0	0043231	0.800000	1.000000
4	0	0001819	0.800000	0.461538
4	0	0030855	0.800000	0.454545
4	0	0006468	0.800000	0.083333
4	0	0042221	0.800000	0.500000
4	0	0140297	0.800000	0.600000
4	0	0031996	0.800000	0.800000
4	0	0008150	0.800000	0.333333
4	0	0032502	0.800000	0.666667
4	0	0042127	0.800000	0.625000
4	0	0043068	0.800000	0.833333
4	0	1903320	0.800000	0.520000
4	0	0045778	0.800000	0.533333
4	0	0044298	0.800000	0.714286
4	0	0003674	0.800000	0.333333
4	0	0019956	0.800000	0.600000
4	0	0044464	0.800000	0.500000
4	0	0005488	0.800000	0.666667
4	0	0052650	0.800000	0.086957
4	0	0060249	0.800000	0.454545
4	0	0008481	0.800000	0.081081
4	0	0001731	0.800000	0.044444
4	0	0097305	0.800000	0.428571
4	0	0036211	0.800000	0.111111
4	0	0099106	0.800000	0.333333
4	0	0050868	0.800000	0.129032
4	0	0030046	0.800000	0.100000
4	0	0001934	0.800000	0.707317
4	0	0048255	0.800000	0.176471
4	0	0045944	0.800000	0.241935
4	0	0097159	0.800000	0.600000
4	0	0030182	0.800000	0.333333
4	0	0071875	0.800000	0.785714
4	0	0048609	0.800000	0.166667
4	0	0055006	0.800000	0.294118
4	0	0005575	0.800000	0.500000
4	0	0012505	0.800000	0.272727
4	0	0031226	0.800000	0.833333
4	0	0098930	0.800000	0.095238
4	0	0043171	0.800000	0.100000
4	0	0044464	0.800000	0.300000
4	0	0050662	0.800000	0.285714
4	0	0003824	0.800000	0.166667
4	0	0031669	0.800000	0.312500
4	0	0043227	0.800000	0.300000
4	0	0018105	0.800000	0.074074
4	0	0017176	0.800000	0.083333
4	0	0005622	0.800000	0.400000
4	0	0048871	0.800000	0.750000
4	0	0043972	0.800000	0.054054
4	0	0060669	0.800000	0.086957
4	0	1903817	0.800000	0.095238
4	0	0022603	0.800000	0.357143
4	0	1901654	0.800000	0.125000
4	0	0043207	0.800000	0.142857
4	0	0008150	0.800000	0.333333
4	0	0016773	0.800000	0.000000
4	0	0006930	0.800000	0.050000
4	0	0005622	0.800000	0.666667
4	0	0008199	0.800000	0.000000
4	0	0032788	0.800000	0.076923
4	0	0030331	0.800000	0.000000
4	0	0048731	0.800000	0.375000
4	0	0010656	0.800000	0.157895
4	0	0005488	0.800000	0.090909
4	0	0048518	0.800000	0.500000
4	0	1901981	0.800000	0.058824
4	0	0050896	0.800000	0.500000
4	0	0009605	0.800000	0.400000
4	0	0008150	0.800000	0.250000
4	0	0008158	0.800000	0.071429
4	0	0004888	0.800000	0.076923
4	0	0035851	0.800000	0.071429
4	0	0048669	0.800000	0.075000
4	0	0005488	0.800000	0.200000
4	0	0043231	0.800000	0.750000
4	0	0010035	0.800000	0.071429
4	0	0048856	0.800000	0.200000
4	0	0098981	0.800000	0.071429
4	0	0071944	0.800000	0.230769
4	0	0048534	0.800000	0.666667
4	0	0035326	0.800000	0.083333
4	0	0070743	0.800000	0.058824
4	0	0072319	0.800000	0.086957
4	0	0005515	0.800000	1.000000
4	0	0006417	0.800000	0.483871
4	0	0006950	0.800000	0.142857
4	0	0005575	0.800000	0.500000
4	0	0009605	0.800000	0.142857
4	0	0016301	0.800000	0.235294
4	0	0000780	0.800000	0.400000
4	0	0043200	0.800000	0.076923
4	0	0009966	0.800000	0.500000
4	0	0004888	0.800000	0.166667
4	0	0003674	0.800000	0.333333
4	0	0071634	0.800000	0.307692
4	0	0051561	0.800000	0.130435
4	0	0034613	0.800000	0.700000
4	0	1904018	0.800000	0.281250
4	0	0001895	0.800000	0.272727
4	0	0035556	0.800000	0.266667
4	0	1900017	0.800000	0.153846
4	0	0060429	0.800000	0.187500
4	0	0007275	0.800000	0.357143
4	0	0031401	0.800000	0.777778
4	0	0010635	0.800000	0.461538
4	0	0003682	0.800000	0.500000
4	0	0048589	0.800000	0.125000
4	0	0007254	0.800000	0.189189
4	0	0003229	0.800000	0.272727
4	0	0005575	0.800000	0.500000
4	0	0009887	0.800000	0.352941
4	0	0006950	0.800000	0.142857
4	0	0099602	0.800000	0.937500
4	0	0005575	0.800000	0.500000
4	0	0032006	0.800000	0.444444
4	0	0032501	0.800000	0.166667
4	0	0051607	0.800000	0.055556
4	0	0016043	0.800000	0.666667
4	0	0051493	0.800000	0.777778
4	0	0032502	0.800000	0.166667
4	0	0071944	0.800000	0.666667
4	0	0000407	0.800000	0.777778
4	0	0005575	0.800000	0.500000
4	0	0048699	0.800000	0.444444
4	0	0098589	0.800000	0.222222
4	0	0048523	0.800000	0.400000
4	0	0050770	0.800000	0.815789
4	0	0043167	0.800000	0.500000
4	0	0045202	0.800000	1.000000
4	0	0051179	0.800000	0.200000
4	0	0071313	0.800000	0.064516
4	0	0040008	0.800000	0.333333
4	0	0048477	0.800000	0.166667
4	0	0003310	0.800000	0.259259
4	0	0044444	0.800000	0.875000
4	0	0044424	0.800000	0.625000
4	0	1990641	0.800000	0.083333
4	0	0045892	0.800000	0.365385
4	0	0044238	0.800000	0.200000
4	0	0009750	0.800000	0.076923
4	0	0005515	0.800000	1.000000
4	0	0051092	0.800000	0.064516
4	0	0003674	0.800000	0.333333
4	0	0032502	0.800000	0.125000
4	0	0042270	0.800000	0.055556
4	0	0045595	0.800000	0.166667
4	0	0043229	0.800000	0.777778
4	0	0019899	0.800000	0.750000
4	0	0099568	0.800000	0.800000
4	0	0030898	0.800000	0.083333
4	0	0044424	0.800000	0.625000
4	0	0045590	0.800000	0.052632
4	0	0007493	0.800000	0.068966
4	0	0042221	0.800000	0.428571
4	0	0003824	0.800000	0.333333
4	0	0004930	0.800000	0.095238
4	0	0003674	0.800000	0.333333
4	0	2000058	0.800000	0.041667
4	0	0044464	0.800000	0.428571
4	0	0016021	0.800000	0.090909
4	0	0005201	0.800000	0.200000
4	0	0043228	0.800000	0.181818
4	0	0097746	0.800000	0.052632
4	0	0110111	0.800000	0.055556
4	0	0001227	0.800000	0.022727
4	0	0044464	0.800000	0.428571
4	0	0097150	0.800000	0.083333
4	0	0071944	0.800000	0.375000
4	0	0045202	0.800000	0.125000
4	0	0007346	0.800000	0.083333
4	0	1902605	0.800000	0.066667
4	0	0055003	0.800000	0.024390
4	0	0044424	0.800000	0.625000
4	0	0060513	0.800000	0.024390
4	0	0021871	0.800000	0.437500
4	0	0099512	0.800000	0.200000
4	0	0001934	0.800000	0.312500
4	0	0036065	0.800000	0.200000
4	0	0010259	0.800000	0.500000
4	0	0005886	0.800000	0.333333
4	0	0010468	0.800000	1.000000
4	0	1902275	0.800000	0.444444
4	0	0044877	0.800000	0.500000
4	0	1901224	0.800000	0.210526
4	0	0003674	0.800000	0.333333
4	0	0005769	0.800000	0.444444
4	0	0043229	0.800000	0.700000
4	0	0009952	0.800000	0.454545
4	0	0030894	0.800000	0.416667
4	0	2000301	0.800000	0.133333
4	0	0048522	0.800000	0.571429
4	0	0043228	0.800000	0.250000
4	0	2000241	0.800000	0.500000
4	0	0014020	0.800000	0.405405
4	0	0006325	0.800000	0.307692
4	0	0033077	0.800000	0.791667
4	0	0051050	0.800000	0.363636
4	0	0005515	0.800000	1.000000
4	0	0097680	0.800000	0.357143
4	0	0001776	0.800000	0.875000
4	0	0120025	0.800000	0.375000
4	0	0048545	0.800000	0.727273
4	0	0005515	0.800000	1.000000
4	0	0031981	0.800000	0.619048
4	0	0050728	0.800000	0.210526
4	0	0044464	0.800000	0.500000
4	0	0005575	0.800000	0.500000
4	0	1901701	0.800000	0.461538
4	0	0044428	0.800000	0.769231
4	0	0061630	0.800000	0.187500
4	0	0005515	0.800000	1.000000
4	0	0043226	0.800000	0.333333
4	0	0071407	0.800000	0.714286
4	0	0098857	0.800000	0.142857
4	0	0010629	0.800000	0.600000
4	0	0005912	0.800000	0.200000
4	0	0071229	0.800000	0.461538
4	0	0048856	0.800000	0.500000
4	0	0050851	0.800000	0.344828
4	0	0005623	0.800000	0.333333
4	0	0043229	0.800000	0.700000
4	0	0002285	0.800000	0.222222
4	0	0048856	0.800000	0.500000
4	0	0015804	0.800000	0.071429
4	0	0050794	0.800000	0.800000
4	0	0003674	0.800000	0.333333
4	0	0019899	0.800000	0.750000
4	0	0012501	0.800000	0.800000
4	0	0014015	0.800000	0.204545
4	0	0010661	0.800000	0.266667
4	0	2000107	0.800000	0.500000
4	0	0005165	0.800000	0.500000
4	0	0044456	0.800000	0.250000
4	0	0005102	0.800000	0.750000
4	0	0009966	0.800000	0.444444
4	0	0048519	0.800000	0.500000
4	0	0005575	0.800000	0.500000
4	0	0003674	0.800000	0.333333
4	0	0036211	0.800000	0.171429
4	0	0001669	0.800000	0.400000
4	0	0021587	0.800000	0.388889
4	0	0043227	0.800000	0.300000
4	0	0008134	0.800000	1.000000
4	0	0005515	0.800000	1.000000
4	0	0051128	0.800000	0.666667
4	0	0008038	0.800000	0.315789
4	0	0097159	0.800000	0.500000
4	0	0043502	0.800000	0.300000
4	0	0050793	0.800000	0.500000
4	0	0034501	0.800000	0.083333
4	0	0006355	0.800000	1.000000
4	0	0005488	0.800000	0.666667
4	0	0000151	0.800000	0.600000
4	0	0060429	0.800000	0.571429
4	0	0099537	0.800000	0.235294
4	0	0030522	0.800000	0.666667
4	0	0050794	0.800000	0.800000
4	0	0003674	0.800000	0.333333
4	0	0003676	0.800000	0.833333
4	0	0000987	0.800000	0.764706
4	0	0050670	0.800000	0.857143
4	0	0051254	0.800000	0.558824
4	0	0007275	0.800000	0.625000
4	0	0048869	0.800000	0.400000
4	0	0043565	0.800000	1.000000
4	0	0007584	0.800000	0.375000
4	0	0006605	0.800000	0.050000
4	0	0005829	0.800000	1.000000
4	0	0019220	0.800000	0.444444
4	0	1990089	0.800000	0.500000
4	0	0035721	0.800000	0.095238
4	0	0071230	0.800000	0.034483
4	0	0044424	0.800000	0.625000
4	0	0015630	0.800000	0.357143
4	0	0031060	0.800000	0.076923
4	0	0043067	0.800000	0.142857
4	0	0043231	0.800000	0.416667
4	0	0030048	0.800000	0.071429
4	0	0070207	0.800000	0.047619
4	0	0042574	0.800000	0.043478
4	0	0016559	0.800000	0.058824
4	0	0005488	0.800000	0.032258
4	0	0044557	0.800000	0.285714
4	0	1905316	0.800000	0.333333
4	0	0061024	0.800000	0.444444
4	0	0045670	0.800000	0.260870
4	0	2000147	0.800000	0.333333
4	0	0008270	0.800000	0.027778
4	0	0061138	0.800000	0.250000
4	0	0004857	0.800000	0.333333
4	0	0007399	0.800000	0.600000
4	0	0048608	0.800000	0.611111
4	0	0086037	0.800000	0.045455
4	0	0031667	0.800000	0.200000
4	0	0017016	0.800000	0.027778
4	0	0045785	0.800000	0.307692
4	0	0032501	0.800000	0.666667
4	0	0005488	0.800000	0.032258
4	0	0043167	0.800000	0.031250
4	0	0042802	0.800000	0.030303
4	0	0005575	0.800000	0.500000
4	0	0002067	0.800000	0.176471
4	0	0010466	0.800000	0.935484
4	0	0061676	0.800000	0.030303
4	0	0045505	0.800000	0.030303
4	0	0005521	0.800000	0.030303
4	0	0000151	0.800000	0.500000
4	0	0005102	0.800000	0.125000
4	0	0003674	0.800000	0.200000
4	0	2000147	0.800000	0.263158
4	0	0005515	0.800000	0.142857
4	0	0019205	0.800000	0.419355
4	0	0060193	0.800000	0.105263
4	0	0051259	0.800000	0.105263
4	0	0005575	0.800000	0.166667
4	0	0017144	0.800000	0.200000
4	0	0098590	0.800000	0.666667
4	0	0031224	0.800000	0.250000
4	0	0008150	0.800000	0.333333
4	0	0009987	0.800000	0.250000
4	0	0071345	0.800000	0.272727
4	0	0045892	0.800000	0.146341
4	0	0044449	0.800000	0.894737
4	0	0005488	0.800000	0.166667
4	0	0098791	0.800000	0.370370
4	0	0007165	0.800000	0.294118
4	0	0048513	0.800000	0.777778
4	0	0001775	0.800000	0.200000
4	0	0006357	0.800000	0.142857
4	0	0048856	0.800000	0.333333
4	0	0016242	0.800000	0.250000
4	0	2000582	0.800000	0.086957
4	0	0072511	0.800000	0.111111
4	0	0051240	0.800000	0.307692
4	0	0008150	0.800000	0.333333
4	0	2000320	0.800000	0.089888
4	0	0005078	0.800000	0.074074
4	0	0047496	0.800000	0.064516
4	0	0044430	0.800000	0.416667
4	0	0044425	0.800000	0.125000
4	0	0070391	0.800000	0.083333
4	0	0036126	0.800000	0.727273
4	0	0050918	0.800000	0.117647
4	0	0001822	0.800000	0.076923
4	0	0043228	0.800000	0.250000
4	0	0090493	0.800000	0.214286
4	0	0005575	0.800000	0.166667
4	0	0032765	0.800000	0.090909
4	0	0009057	0.800000	0.100000
4	0	0006643	0.800000	0.111111
4	0	0015377	0.800000	0.085714
4	0	0042043	0.800000	0.600000
4	0	0051604	0.800000	0.076923
4	0	0010720	0.800000	0.190476
4	0	0016020	0.800000	0.142857
4	0	0097746	0.800000	0.083333
4	0	0017171	0.800000	0.166667
4	0	0030154	0.800000	0.625000
4	0	0010628	0.800000	1.000000
4	0	0009966	0.800000	0.400000
4	0	0016324	0.800000	0.545455
4	0	0009612	0.800000	0.454545
4	0	0003002	0.800000	0.500000
4	0	0009056	0.800000	0.333333
4	0	0003700	0.800000	0.703704
4	0	0046128	0.800000	0.300000
4	0	0008285	0.800000	0.500000
4	0	0005488	0.800000	0.666667
4	0	0009150	0.800000	0.285714
4	0	0031401	0.800000	0.904762
4	0	0019897	0.800000	0.600000
4	0	0009719	0.800000	0.500000
4	0	0000978	0.800000	0.133333
4	0	0005587	0.800000	0.125000
4	0	0019899	0.800000	1.000000
4	0	0005515	0.800000	1.000000
4	0	0006950	0.800000	0.750000
4	0	0050896	0.800000	0.500000
4	0	0032070	0.800000	0.516129
4	0	0005488	0.800000	0.666667
4	0	0008104	0.800000	0.307692
4	0	0032501	0.800000	0.333333
4	0	0032501	0.800000	0.333333
4	0	0048513	0.800000	0.700000
4	0	1904031	0.800000	0.893617
4	0	0032869	0.800000	1.000000
4	0	0010629	0.800000	1.000000
4	0	0042127	0.800000	0.625000
4	0	0009790	0.800000	0.555556
4	0	0060541	0.800000	0.875000
4	0	0050794	0.800000	0.571429
4	0	0045596	0.800000	0.428571
4	0	0008016	0.800000	0.363636
4	0	0016310	0.800000	1.000000
4	0	0065008	0.800000	0.428571
4	0	0032496	0.800000	0.451613
4	0	0008211	0.800000	0.416667
4	0	0008150	0.800000	0.333333
4	0	0042981	0.800000	1.000000
4	0	0035270	0.800000	0.666667
4	0	0043229	0.800000	0.700000
4	0	0030548	0.800000	0.285714
4	0	0050727	0.800000	0.300000
4	0	0042221	0.800000	0.750000
4	0	0051480	0.800000	0.227273
4	0	0016043	0.800000	0.800000
4	0	0044257	0.800000	0.650000
4	0	0032502	0.800000	0.666667
4	0	0005811	0.800000	0.750000
4	0	0030879	0.800000	0.583333
4	0	0048662	0.800000	0.428571
4	0	0042221	0.800000	0.750000
4	0	0048100	0.800000	0.318182
4	0	0044424	0.800000	0.833333
4	0	0031065	0.800000	0.542857
4	0	0048646	0.800000	0.428571
4	0	0006397	0.800000	0.285714
4	0	0006810	0.800000	0.214286
4	0	0044464	0.800000	0.500000
4	0	0003674	0.800000	0.333333
4	0	0035091	0.800000	1.000000
4	0	0007409	0.800000	0.512821
4	0	0008150	0.800000	0.333333
4	0	0044126	0.800000	0.363636
4	0	0032135	0.800000	0.200000
4	0	0002081	0.800000	0.294118
4	0	0032728	0.800000	0.300000
4	0	0006355	0.800000	0.791667
4	0	0043231	0.800000	0.900000
4	0	0005488	0.800000	0.666667
4	0	0044446	0.800000	0.600000
4	0	0005515	0.800000	1.000000
4	0	0006508	0.800000	0.571429
4	0	0044444	0.800000	0.875000
4	0	0006693	0.800000	0.333333
4	0	0050767	0.800000	0.814815
4	0	0010629	0.800000	1.000000
4	0	0001067	0.800000	0.285714
4	0	0042592	0.800000	0.571429
4	0	0051240	0.800000	0.428571
4	0	0072132	0.800000	0.437500
4	0	0071453	0.800000	0.818182
4	0	0016310	0.800000	1.000000
4	0	0008150	0.800000	0.333333
4	0	0005102	0.800000	0.750000
4	0	0031060	0.800000	0.423077
4	0	0043229	0.800000	0.700000
4	0	0010639	0.800000	0.428571
4	0	0035556	0.800000	1.000000
4	0	0034613	0.800000	0.538462
4	0	0009411	0.800000	0.857143
4	0	0006979	0.800000	1.000000
4	0	0005488	0.800000	0.666667
4	0	0043316	0.800000	0.083333
4	0	0008150	0.800000	0.333333
4	0	0009987	0.800000	0.400000
4	0	0003674	0.800000	0.333333
4	0	0009891	0.800000	0.615385
4	0	0061024	0.800000	0.666667
4	0	0005575	0.800000	0.500000
4	0	0009653	0.800000	0.500000
4	0	0016032	0.800000	0.142857
4	0	0015631	0.800000	0.600000
4	0	0033273	0.800000	0.666667
4	0	0000096	0.800000	0.523810
4	0	0009653	0.800000	0.500000
4	0	0000768	0.800000	0.562500
4	0	0051130	0.800000	0.600000
4	0	0005488	0.800000	0.666667
4	0	0051179	0.800000	0.250000
4	0	0016192	0.800000	0.200000
4	0	0031399	0.800000	0.550000
4	0	0000118	0.800000	0.818182
4	0	0003674	0.800000	0.333333
4	0	0044444	0.800000	0.875000
4	0	0003677	0.800000	0.285714
4	0	2000241	0.800000	0.500000
4	0	0001216	0.800000	0.894737
4	0	0048856	0.800000	0.600000
4	0	0003676	0.800000	0.333333
4	0	0014032	0.800000	0.323529
4	0	0022610	0.800000	0.250000
4	0	0008150	0.800000	0.333333
4	0	0005829	0.800000	1.000000
4	0	0048666	0.800000	0.535714
4	0	0004672	0.800000	1.000000
4	0	0065007	0.800000	0.400000
4	0	0016301	0.800000	1.000000
4	0	0071241	0.800000	0.666667
4	0	0007165	0.800000	1.000000
4	0	0007154	0.800000	0.333333
4	0	0032502	0.800000	0.666667
4	0	0006974	0.800000	1.000000
4	0	0032446	0.800000	0.944444
4	0	0048872	0.800000	0.500000
4	0	0010629	0.800000	1.000000
4	0	0010959	0.800000	0.583333
4	0	0022405	0.800000	0.200000
4	0	0007417	0.800000	0.800000
4	0	0032502	0.800000	0.666667
4	0	0045599	0.800000	0.411765
4	0	0050771	0.800000	0.600000
4	0	0002237	0.800000	0.363636
4	0	0036477	0.800000	0.714286
4	0	0005622	0.800000	0.666667
4	0	0010033	0.800000	1.000000
4	0	0001667	0.800000	0.450000
4	0	0043232	0.800000	0.818182
4	0	0030285	0.800000	0.232558
4	0	0043229	0.800000	0.700000
4	0	0003674	0.800000	0.333333
4	0	0072507	0.800000	0.454545
4	0	0006468	0.800000	1.000000
4	0	0006810	0.800000	0.214286
4	0	0006811	0.800000	0.200000
4	0	0007165	0.800000	1.000000
4	0	0018108	0.800000	0.863636
4	0	0071704	0.800000	0.600000
4	0	0005515	0.800000	1.000000
4	0	0042472	0.800000	0.318182
4	0	0044070	0.800000	0.500000
4	0	0005575	0.800000	0.500000
4	0	0044429	0.800000	0.800000
4	0	0005515	0.800000	1.000000
4	0	0042981	0.800000	1.000000
4	0	0005575	0.800000	0.500000
4	0	0030863	0.800000	0.588235
4	0	0030154	0.800000	0.625000
4	0	0005588	0.800000	0.133333
4	0	1901363	0.800000	0.500000
4	0	0032993	0.800000	0.666667
4	0	0001822	0.800000	0.538462
4	0	0044421	0.800000	0.250000
4	0	0048522	0.800000	0.750000
4	0	0015269	0.800000	0.066667
4	0	0014070	0.800000	0.800000
4	0	0005515	0.800000	0.400000
4	0	0006950	0.800000	0.428571
4	0	2000181	0.800000	0.068966
4	0	0005654	0.800000	0.428571
4	0	0005622	0.800000	0.333333
4	0	0055072	0.800000	0.578947
4	0	0050878	0.800000	0.222222
4	0	0099172	0.800000	0.111111
4	0	0006898	0.800000	0.181818
4	0	0031410	0.800000	0.666667
4	0	0042592	0.800000	0.210526
4	0	0061024	0.800000	0.125000
4	0	0035004	0.800000	0.157895
4	0	0042110	0.800000	0.115385
4	0	0007565	0.800000	0.727273
4	0	0005488	0.800000	0.500000
4	0	0050896	0.800000	0.500000
4	0	1904300	0.800000	0.074074
4	0	0032780	0.800000	0.076923
4	0	1903615	0.800000	0.035088
4	0	0003231	0.800000	0.411765
4	0	0050857	0.800000	0.055556
4	0	0086013	0.800000	0.095238
4	0	0048856	0.800000	0.600000
4	0	0033993	0.800000	0.666667
4	0	0007165	0.800000	0.833333
4	0	0048598	0.800000	0.615385
4	0	0005515	0.800000	0.222222
4	0	0001708	0.800000	0.333333
4	0	0048306	0.800000	0.200000
4	0	0050794	0.800000	0.571429
4	0	0070507	0.800000	0.333333
4	0	0046916	0.800000	0.115385
4	0	0048856	0.800000	0.600000
4	0	0015833	0.800000	0.083333
4	0	0007163	0.800000	0.153846
4	0	0007610	0.800000	0.166667
4	0	0022412	0.800000	0.176471
4	0	0061756	0.800000	0.100000
4	0	0016772	0.800000	0.181818
4	0	0004672	0.800000	0.181818
4	0	0035036	0.800000	0.090909
4	0	0061572	0.800000	0.095238
4	0	1901363	0.800000	0.222222
4	0	0035113	0.800000	0.785714
4	0	0030133	0.800000	0.437500
4	0	0035136	0.800000	0.687500
4	0	0042476	0.800000	0.692308
4	0	0009893	0.800000	0.600000
4	0	0044424	0.800000	0.833333
4	0	0043281	0.800000	0.280000
4	0	0019221	0.800000	0.500000
4	0	0002209	0.800000	0.222222
4	0	0030154	0.800000	0.384615
4	0	0042127	0.800000	0.714286
4	0	0048523	0.800000	0.750000
4	0	0048513	0.800000	0.875000
4	0	0008150	0.800000	0.200000
4	0	0033993	0.800000	0.666667
4	0	0071840	0.800000	0.166667
4	0	0006814	0.800000	0.076923
4	0	0048729	0.800000	0.461538
4	0	0001822	0.800000	1.000000
4	0	0098657	0.800000	0.111111
4	0	0044446	0.800000	0.500000
4	0	0050789	0.800000	0.428571
4	0	0044444	0.800000	0.875000
4	0	0031410	0.800000	0.500000
4	0	0048598	0.800000	0.615385
4	0	0098534	0.800000	0.086957
4	0	0001669	0.800000	0.368421
4	0	0097062	0.800000	0.090909
4	0	0019221	0.800000	0.500000
4	0	0000976	0.800000	0.111111
4	0	0035627	0.800000	0.066667
4	0	0047497	0.800000	0.064516
4	0	0097458	0.800000	0.428571
4	0	0009991	0.800000	0.571429
4	0	0008150	0.800000	0.333333
4	0	0010646	0.800000	0.444444
4	0	0003824	0.800000	0.250000
4	0	0009968	0.800000	0.222222
4	0	0070848	0.800000	0.666667
4	0	0030665	0.800000	0.344828
4	0	0043226	0.800000	0.166667
4	0	0005575	0.800000	0.200000
4	0	0001947	0.800000	0.062500
4	0	0044464	0.800000	0.500000
4	0	0048545	0.800000	0.818182
4	0	0008150	0.800000	0.333333
4	0	0071944	0.800000	0.666667
4	0	0010977	0.800000	0.093023
4	0	0004672	0.800000	0.178571
4	0	0060602	0.800000	0.117647
4	0	0097190	0.800000	0.222222
4	0	0034366	0.800000	0.071429
4	0	0090179	0.800000	0.065574
4	0	0038034	0.800000	0.266667
4	0	0031434	0.800000	0.071429
4	0	0031104	0.800000	0.093750
4	0	0034341	0.800000	0.052632
4	0	0043229	0.800000	0.583333
4	0	1903649	0.800000	0.062500
4	0	0032410	0.800000	0.052632
4	0	0071944	0.800000	0.230769
4	0	2001244	0.800000	0.029412
4	0	0060368	0.800000	0.052632
4	0	0016246	0.800000	0.038462
4	0	0033037	0.800000	0.166667
4	0	0001216	0.800000	0.044444
4	0	0014070	0.800000	0.142857
4	0	0008219	0.800000	0.200000
4	0	0048856	0.800000	0.500000
4	0	0005488	0.800000	0.285714
4	0	0090079	0.800000	0.125000
4	0	0140096	0.800000	0.200000
4	0	0007166	0.800000	0.157895
4	0	0016829	0.800000	0.200000
4	0	0044464	0.800000	0.250000
4	0	0009636	0.800000	0.166667
4	0	0017144	0.800000	0.416667
4	0	0060699	0.800000	0.076923
4	0	0016020	0.800000	0.076923
4	0	0045893	0.800000	0.046512
4	0	0110111	0.800000	0.095238
4	0	0043226	0.800000	0.166667
4	0	0005623	0.800000	0.166667
4	0	0006677	0.800000	0.952381
4	0	0061369	0.800000	0.086957
4	0	0008092	0.800000	0.222222
4	0	0019637	0.800000	0.500000
4	0	0019905	0.800000	0.200000
4	0	0098916	0.800000	0.125000
4	0	0110104	0.800000	0.076923
4	0	0033591	0.800000	0.062500
4	0	0005737	0.800000	0.000000
4	0	0050896	0.800000	0.100000
4	0	0007600	0.800000	0.076923
4	0	0003824	0.800000	0.222222
4	0	0044212	0.800000	0.062500
4	0	0031325	0.800000	0.064516
4	0	0045581	0.800000	0.034483
4	0	0019957	0.800000	0.071429
4	0	0004860	0.800000	0.037736
4	0	0007568	0.800000	0.200000
4	0	0003674	0.800000	0.333333
4	0	0009987	0.800000	0.333333
4	0	0045368	0.800000	0.047619
4	0	0046683	0.800000	0.142857
4	0	0009987	0.800000	0.333333
4	0	0007098	0.800000	0.125000
4	0	0019318	0.800000	0.272727
4	0	0016620	0.800000	1.000000
4	0	0045202	0.800000	0.111111
4	0	0007256	0.800000	0.067308
4	0	0005515	0.800000	0.500000
4	0	0120044	0.800000	0.166667
4	0	1902715	0.800000	0.047619
4	0	0097458	0.800000	0.333333
4	0	2000081	0.800000	0.060606
4	0	0005694	0.800000	0.466667
4	0	0071467	0.800000	0.153846
4	0	0044444	0.800000	0.875000
4	0	0045806	0.800000	0.086957
4	0	0031398	0.800000	0.037037
4	0	0031667	0.800000	0.250000
4	0	0044446	0.800000	0.500000
4	0	0048731	0.800000	0.666667
4	0	0006357	0.800000	0.045455
4	0	0016020	0.800000	0.142857
4	0	0001822	0.800000	0.583333
4	0	0002215	0.800000	0.200000
4	0	0098791	0.800000	0.578947
4	0	0019899	0.800000	0.750000
4	0	0005488	0.800000	0.666667
4	0	0008150	0.800000	0.333333
4	0	1900451	0.800000	0.055556
4	0	0009888	0.800000	0.400000
4	0	0032502	0.800000	0.666667
4	0	1905403	0.800000	0.045455
4	0	2000109	0.800000	0.083333
4	0	0033031	0.800000	0.043478
4	0	0005488	0.800000	0.666667
4	0	0070060	0.800000	0.081633
4	0	0005634	0.800000	0.454545
4	0	0010468	0.800000	0.600000
4	0	0009893	0.800000	0.600000
4	0	0000165	0.800000	0.146341
4	0	0071345	0.800000	0.666667
4	0	0019080	0.800000	0.125000
4	0	0048646	0.800000	0.333333
4	0	0030234	0.800000	0.153846
4	0	0019904	0.800000	0.076923
4	0	0005134	0.800000	0.062500
4	0	0003700	0.800000	0.230769
4	0	0061061	0.800000	0.400000
4	0	0030055	0.800000	0.250000
4	0	0016020	0.800000	1.000000
4	0	0030099	0.800000	0.269231
4	0	0050839	0.800000	0.076923
4	0	0005575	0.800000	0.500000
4	0	0016021	0.800000	0.400000
4	0	0043069	0.800000	0.833333
4	0	1900157	0.800000	0.315789
4	0	0008366	0.800000	0.272727
4	0	0070161	0.800000	0.250000
4	0	0022402	0.800000	0.166667
4	0	0070925	0.800000	0.125000
4	0	0005576	0.800000	0.333333
4	0	0005622	0.800000	0.666667
4	0	0008150	0.800000	0.333333
4	0	0008157	0.800000	0.062500
4	0	0008430	0.800000	0.083333
4	0	0005488	0.800000	0.090909
4	0	1903763	0.800000	0.083333
4	0	0009410	0.800000	0.111111
4	0	0043229	0.800000	0.700000
4	0	0006996	0.800000	0.100000
4	0	0001558	0.800000	0.444444
4	0	0010468	0.800000	0.333333
4	0	0006631	0.800000	0.823529
4	0	0044464	0.800000	0.500000
4	0	0006690	0.800000	0.647059
4	0	0060348	0.800000	0.071429
4	0	0032787	0.800000	0.588235
4	0	0070727	0.800000	0.100000
4	0	0098590	0.800000	0.666667
4	0	0016020	0.800000	1.000000
4	0	0009966	0.800000	0.500000
4	0	0005794	0.800000	0.500000
4	0	0005515	0.800000	0.285714
4	0	0009966	0.800000	0.500000
4	0	0045202	0.800000	0.333333
4	0	0043405	0.800000	0.216216
4	0	0044428	0.800000	0.437500
4	0	0031329	0.800000	0.333333
4	0	0007561	0.800000	0.032258
4	0	0030282	0.800000	0.062500
4	0	0030098	0.800000	0.058824
4	0	0035493	0.800000	0.055556
4	0	0045087	0.800000	0.375000
4	0	0001701	0.800000	1.000000
4	0	0044444	0.800000	0.875000
4	0	1905897	0.800000	0.333333
4	0	0051046	0.800000	0.200000
4	0	0034976	0.800000	0.375000
4	0	0031100	0.800000	0.384615
4	0	0014020	0.800000	0.285714
4	0	0005515	0.800000	1.000000
4	0	0005102	0.800000	0.750000
4	0	2000145	0.800000	0.250000
4	0	0030695	0.800000	0.529412
4	0	0005085	0.800000	1.000000
4	0	0140096	0.800000	0.200000
4	0	0048583	0.800000	0.333333
4	0	0009653	0.800000	0.300000
4	0	0044444	0.800000	0.875000
4	0	0043227	0.800000	0.750000
4	0	0001822	0.800000	0.357143
4	0	0005575	0.800000	0.500000
4	0	0022607	0.800000	0.600000
4	0	0051547	0.800000	0.200000
4	0	0031032	0.800000	0.500000
4	0	0045786	0.800000	0.250000
4	0	0065007	0.800000	0.333333
4	0	0043231	0.800000	1.000000
4	0	0005515	0.800000	1.000000
4	0	0044464	0.800000	0.500000
4	0	0043226	0.800000	0.500000
4	0	0015804	0.800000	0.266667
4	0	0043067	0.800000	0.285714
4	0	0120025	0.800000	0.714286
4	0	0008150	0.800000	0.333333
4	0	0050896	0.800000	0.500000
4	0	0045202	0.800000	0.333333
4	0	0005515	0.800000	1.000000
4	0	0045202	0.800000	0.333333
4	0	0044424	0.800000	0.833333
4	0	0003674	0.800000	0.333333
4	0	0003674	0.800000	0.333333
4	0	0042221	0.800000	0.400000
4	0	0004065	0.800000	0.125000
4	0	0043231	0.800000	1.000000
4	0	1903050	0.800000	0.244444
4	0	1901652	0.800000	0.200000
4	0	0005575	0.800000	0.500000
4	0	0044464	0.800000	0.500000
4	0	0044424	0.800000	0.833333
4	0	0097159	0.800000	0.500000
4	0	0003674	0.800000	0.333333
4	0	0099566	0.800000	0.093750
4	0	0052929	0.800000	0.083333
4	0	0005943	0.800000	0.166667
4	0	0005584	0.800000	0.133333
4	0	0021987	0.800000	0.041667
4	0	0034616	0.800000	0.071429
4	0	0005576	0.800000	0.500000
4	0	0043227	0.800000	0.333333
4	0	0051707	0.800000	0.062500
4	0	0005575	0.800000	0.250000
4	0	0018108	0.800000	0.333333
4	0	0071840	0.800000	0.090909
4	0	0014003	0.800000	0.037037
4	0	0050794	0.800000	0.100000
4	0	0016043	0.800000	0.076923
4	0	0060347	0.800000	0.035714
4	0	0038188	0.800000	0.083333
4	0	0062023	0.800000	1.000000
4	0	0034696	0.800000	0.047619
4	0	1905606	0.800000	0.117647
4	0	0044432	0.800000	0.812500
4	0	0050804	0.800000	0.153846
4	0	0044432	0.800000	0.812500
4	0	0032502	0.800000	0.666667
4	0	0016791	0.800000	0.193548
4	0	0002020	0.800000	0.833333
4	0	0140096	0.800000	0.200000
4	0	0001704	0.800000	0.166667
4	0	0099106	0.800000	0.250000
4	0	0005977	0.800000	0.266667
4	0	0016327	0.800000	0.230769
4	0	0044454	0.800000	0.434783
4	0	0044446	0.800000	0.583333
4	0	0010656	0.800000	0.125000
4	0	0005623	0.800000	0.333333
4	0	0043281	0.800000	0.120000
4	0	0005789	0.800000	1.000000
4	0	0044424	0.800000	0.833333
4	0	0015631	0.800000	0.600000
4	0	0005488	0.800000	0.666667
4	0	0050852	0.800000	0.263158
4	0	0004867	0.800000	0.068966
4	0	0033218	0.800000	0.500000
4	0	0005783	0.800000	1.000000
4	0	0007626	0.800000	0.250000
4	0	0007049	0.800000	0.666667
4	0	0016310	0.800000	0.285714
4	0	0045892	0.800000	0.075472
4	0	0016055	0.800000	0.370370
4	0	0044430	0.800000	0.437500
4	0	0045362	0.800000	0.078431
4	0	1900025	0.800000	0.095238
4	0	0010524	0.800000	0.094340
4	0	0009987	0.800000	1.000000
4	0	0048646	0.800000	0.333333
4	0	0043227	0.800000	0.300000
4	0	0010033	0.800000	0.166667
4	0	0044446	0.800000	0.166667
4	0	0005515	0.800000	0.750000
4	0	0000775	0.800000	0.125000
4	0	0010605	0.800000	0.200000
4	0	0071363	0.800000	0.416667
4	0	0005773	0.800000	0.142857
4	0	0005515	0.800000	0.750000
4	0	0032502	0.800000	0.333333
4	0	0034620	0.800000	0.266667
4	0	0035280	0.800000	0.105263
4	0	0005488	0.800000	0.666667
4	0	0008150	0.800000	0.166667
4	0	1905464	0.800000	0.181818
4	0	0050702	0.800000	0.071429
4	0	0060003	0.800000	0.047619
4	0	0005488	0.800000	0.666667
4	0	0047497	0.800000	0.064516
4	0	0051309	0.800000	0.088889
4	0	0043025	0.800000	0.500000
4	0	0044424	0.800000	0.214286
4	0	0060627	0.800000	0.227273
4	0	0032991	0.800000	0.166667
4	0	0033554	0.800000	0.133333
4	0	0034703	0.800000	0.523810
4	0	0010693	0.800000	0.096774
4	0	0007155	0.800000	1.000000
4	0	0044464	0.800000	0.250000
4	0	0150078	0.800000	0.129032
4	0	0030154	0.800000	0.230769
4	0	0007399	0.800000	0.636364
4	0	0016079	0.800000	0.052632
4	0	0006955	0.800000	0.166667
4	0	0070200	0.800000	0.058824
4	0	0106030	0.800000	0.840000
4	0	0010817	0.800000	0.200000
4	0	1904639	0.800000	0.076923
4	0	0006680	0.800000	0.045455
4	0	0030427	0.800000	0.230769
4	0	0002489	0.800000	0.076923
4	0	0016021	0.800000	1.000000
4	0	0001510	0.800000	0.043478
4	0	0071222	0.800000	0.040000
4	0	0044444	0.800000	0.187500
4	0	0043067	0.800000	0.600000
4	0	0005575	0.800000	0.200000
4	0	0044424	0.800000	0.214286
4	0	0006464	0.800000	0.058824
4	0	0003674	0.800000	0.333333
4	0	0043067	0.800000	0.600000
4	0	0019858	0.800000	0.047619
4	0	0005247	0.800000	0.027778
4	0	0019551	0.800000	0.028571
4	0	0071287	0.800000	0.071429
4	0	0097458	0.800000	0.125000
4	0	0048856	0.800000	0.428571
4	0	0097237	0.800000	0.100000
4	0	0001991	0.800000	0.105263
4	0	0007275	0.800000	0.714286
4	0	0003674	0.800000	0.333333
4	0	0007155	0.800000	1.000000
4	0	0034640	0.800000	0.055556
4	0	1904246	0.800000	0.083333
4	0	0006108	0.800000	0.076923
4	0	0007204	0.800000	0.075000
4	0	0071310	0.800000	0.250000
4	0	0008233	0.800000	0.062500
4	0	0060364	0.800000	0.291667
4	0	0002562	0.800000	0.184211
4	0	0046324	0.800000	0.307692
4	0	0030010	0.800000	0.333333
4	0	0005575	0.800000	0.500000
4	0	0006357	0.800000	0.160000
4	0	0005488	0.800000	0.666667
4	0	0045892	0.800000	0.100000
4	0	0016491	0.800000	0.125000
4	0	0030335	0.800000	0.652174
4	0	0033688	0.800000	0.363636
4	0	0005488	0.800000	0.666667
4	0	0006030	0.800000	0.100000
4	0	0000976	0.800000	0.153846
4	0	0051493	0.800000	0.333333
4	0	0044464	0.800000	0.750000
4	0	0016653	0.800000	0.100000
4	0	0003674	0.800000	0.333333
4	0	0071417	0.800000	0.181818
4	0	0015275	0.800000	0.048780
4	0	0008150	0.800000	0.142857
4	0	0002115	0.800000	0.125000
4	0	0051241	0.800000	0.400000
4	0	0043231	0.800000	0.900000
4	0	0005911	0.800000	0.666667
4	0	0044446	0.800000	0.600000
4	0	0005261	0.800000	0.076923
4	0	0005575	0.800000	0.500000
4	0	0009987	0.800000	0.250000
4	0	0005488	0.800000	0.666667
4	0	0002064	0.800000	0.260870
4	0	0005515	0.800000	1.000000
4	0	0006044	0.800000	0.076923
4	0	0010634	0.800000	0.826087
4	0	0046100	0.800000	0.080000
4	0	0046580	0.800000	0.500000
4	0	0005254	0.800000	0.060606
4	0	0070006	0.800000	0.045455
4	0	0006355	0.800000	0.250000
4	0	0043066	0.800000	1.000000
4	0	0005575	0.800000	0.500000
4	0	0005488	0.800000	0.500000
4	0	0050790	0.800000	0.666667
4	0	0065009	0.800000	0.500000
4	0	0050896	0.800000	0.285714
4	0	0060089	0.800000	0.200000
4	0	0031112	0.800000	0.190476
4	0	0016598	0.800000	0.055556
4	0	1905415	0.800000	0.153846
4	0	0003824	0.800000	0.200000
4	0	0007165	0.800000	0.250000
4	0	0019899	0.800000	0.600000
4	0	0070461	0.800000	0.037037
4	0	0098916	0.800000	0.150000
4	0	0009898	0.800000	0.083333
4	0	0030691	0.800000	0.050000
4	0	0048382	0.800000	0.083333
4	0	0050727	0.800000	0.080000
4	0	0010941	0.800000	0.090909
4	0	0005654	0.800000	0.304348
4	0	0033210	0.800000	0.073171
4	0	0003824	0.800000	0.000000
4	0	0033602	0.800000	0.047619
4	0	0005604	0.800000	0.090909
4	0	0043551	0.800000	0.057143
4	0	0098590	0.800000	0.666667
4	0	0004672	0.800000	0.155556
4	0	0007275	0.800000	0.200000
4	0	0033043	0.800000	0.600000
4	0	0098794	0.800000	0.428571
4	0	0099056	0.800000	0.480000
4	0	0008150	0.800000	0.142857
4	0	0044437	0.800000	0.578947
4	0	0043009	0.800000	0.178571
4	0	0051259	0.800000	0.066667
4	0	0005575	0.800000	0.500000
4	0	0010468	0.800000	0.230769
4	0	0006811	0.800000	0.714286
4	0	0016773	0.800000	0.142857
4	0	0005575	0.800000	0.500000
4	0	0044464	0.800000	0.500000
4	0	0019899	0.800000	1.000000
4	0	0005737	0.800000	0.454545
4	0	1904386	0.800000	0.076923
4	0	0051641	0.800000	0.300000
4	0	0060255	0.800000	0.250000
4	0	0008092	0.800000	0.800000
4	0	0051290	0.800000	0.057143
4	0	0048018	0.800000	0.176471
4	0	0007611	0.800000	0.076923
4	0	0001067	0.800000	0.285714
4	0	0030154	0.800000	0.200000
4	0	0060090	0.800000	0.500000
4	0	0098609	0.800000	0.100000
4	0	0071345	0.800000	0.062500
4	0	0009966	0.800000	0.285714
4	0	0000794	0.800000	0.434783
4	0	0000305	0.800000	0.066667
4	0	0010468	0.800000	0.157895
4	0	0006415	0.800000	0.088889
4	0	0030334	0.800000	0.250000
4	0	0031224	0.800000	0.500000
4	0	0030029	0.800000	0.117647
4	0	0044433	0.800000	0.722222
4	0	0008289	0.800000	0.375000
4	0	0097708	0.800000	0.727273
4	0	0012505	0.800000	0.444444
4	0	0044352	0.800000	0.941176
4	0	0031410	0.800000	0.866667
4	0	0043227	0.800000	0.333333
4	0	0005575	0.800000	0.500000
4	0	0045085	0.800000	0.088889
4	0	1904608	0.800000	0.083333
4	0	0009952	0.800000	0.071429
4	0	0016192	0.800000	0.714286
4	0	0034599	0.800000	0.083333
4	0	0060389	0.800000	0.093023
4	0	0045944	0.800000	0.086957
4	0	0017171	0.800000	0.166667
4	0	0050794	0.800000	0.190476
4	0	0098772	0.800000	0.500000
4	0	0048814	0.800000	0.680851
4	0	0032147	0.800000	0.082192
4	0	0048856	0.800000	0.111111
4	0	0003674	0.800000	0.333333
4	0	0051213	0.800000	0.133333
4	0	0044440	0.800000	0.950000
4	0	0045892	0.800000	0.120000
4	0	0016043	0.800000	0.148148
4	0	0044464	0.800000	0.500000
4	0	0005488	0.800000	0.666667
4	0	0090042	0.800000	0.048780
4	0	0050794	0.800000	0.190476
4	0	0046677	0.800000	0.076923
4	0	0032776	0.800000	0.043478
4	0	0048839	0.800000	0.193548
4	0	0016055	0.800000	0.125000
4	0	0001113	0.800000	0.062500
4	0	0044464	0.800000	0.500000
4	0	0003720	0.800000	0.044444
4	0	0016021	0.800000	0.125000
4	0	0003674	0.800000	0.333333
4	0	0006464	0.800000	0.100000
4	0	0044770	0.800000	0.500000
4	0	0005543	0.800000	0.857143
4	0	0044421	0.800000	0.600000
4	0	0033558	0.800000	0.068966
4	0	2000648	0.800000	0.066667
4	0	0012501	0.800000	0.222222
4	0	0031410	0.800000	0.866667
4	0	0060284	0.800000	0.083333
4	0	0006954	0.800000	0.222222
4	0	0098889	0.800000	0.150000
4	0	0043169	0.800000	0.666667
4	0	0098727	0.800000	0.125000
4	0	0032501	0.800000	0.142857
4	0	0012505	0.800000	0.600000
4	0	0060029	0.800000	0.052632
4	0	0042981	0.800000	0.083333
4	0	0050896	0.800000	0.333333
4	0	2000667	0.800000	0.026316
4	0	0033278	0.800000	0.050000
4	0	0007601	0.800000	0.083333
4	0	0005488	0.800000	0.666667
4	0	0045664	0.800000	0.038462
4	0	0003674	0.800000	0.333333
4	0	0005488	0.800000	0.666667
4	0	0007155	0.800000	0.750000
4	0	0008150	0.800000	0.250000
4	0	2000177	0.800000	0.111111
4	0	0001782	0.800000	0.083333
4	0	0004888	0.800000	0.666667
4	0	0032226	0.800000	0.055556
4	0	1903899	0.800000	0.040000
4	0	0045410	0.800000	0.027778
4	0	0010975	0.800000	0.095238
4	0	0042127	0.800000	0.230769
4	0	0008150	0.800000	0.333333
4	0	0031349	0.800000	0.600000
4	0	0003677	0.800000	0.250000
4	0	0002682	0.800000	0.250000
4	0	0120039	0.800000	0.133333
4	0	0032559	0.800000	0.133333
4	0	0070887	0.800000	0.428571
4	0	0005488	0.800000	0.500000
4	0	0030154	0.800000	0.333333
4	0	0047496	0.800000	0.125000
4	0	0005488	0.800000	0.500000
4	0	0008150	0.800000	0.333333
4	0	0097435	0.800000	0.142857
4	0	0060632	0.800000	0.285714
4	0	1900182	0.800000	0.294118
4	0	0051409	0.800000	0.600000
4	0	0003824	0.800000	0.222222
4	0	0005770	0.800000	0.882353
4	0	0033273	0.800000	0.333333
4	0	0010646	0.800000	0.230769
4	0	0051240	0.800000	0.307692
4	0	0060997	0.800000	0.052632
4	0	0030218	0.800000	0.153846
4	0	0002376	0.800000	0.250000
4	0	0099536	0.800000	0.125000
4	0	0007307	0.800000	0.058824
4	0	0005488	0.800000	0.500000
4	0	0002315	0.800000	0.095238
4	0	0005102	0.800000	0.500000
4	0	0000492	0.800000	0.074074
4	0	0008150	0.800000	0.200000
4	0	0071345	0.800000	0.071429
4	0	0045879	0.800000	0.050000
4	0	0061074	0.800000	0.083333
4	0	0000978	0.800000	0.117647
4	0	0014855	0.800000	0.125000
4	0	0042221	0.800000	0.142857
4	0	1905562	0.800000	0.083333
4	0	0008064	0.800000	0.043478
4	0	0045893	0.800000	0.026316
4	0	0061820	0.800000	0.031250
4	0	0008150	0.800000	0.200000
4	0	0043414	0.800000	0.071429
4	0	0032868	0.800000	0.062500
4	0	0031625	0.800000	0.500000
4	0	0042221	0.800000	0.142857
4	0	1904407	0.800000	0.047619
4	0	0002379	0.800000	0.038462
4	0	0044431	0.800000	0.842105
4	0	0030295	0.800000	0.032787
4	0	0033267	0.800000	0.611111
4	0	0009790	0.800000	0.100000
4	0	0021517	0.800000	0.066667
4	0	1903753	0.800000	0.018868
4	0	0042307	0.800000	0.031250
4	0	0048856	0.800000	0.300000
4	0	0044092	0.800000	0.125000
4	0	0005575	0.800000	0.111111
4	0	0043229	0.800000	0.777778
4	0	0060283	0.800000	0.038462
4	0	0008016	0.800000	0.090909
4	0	0043227	0.800000	0.333333
4	0	0016020	0.800000	0.100000
4	0	0044428	0.800000	0.692308
4	0	0044444	0.800000	0.538462
4	0	0042995	0.800000	0.300000
4	0	0007189	0.800000	0.090909
4	0	0043518	0.800000	0.035714
4	0	0004724	0.800000	0.060606
4	0	0031098	0.800000	0.153846
4	0	1901663	0.800000	0.045455
4	0	0023052	0.800000	0.166667
4	0	0010468	0.800000	0.161290
4	0	0030539	0.800000	0.122449
4	0	0005515	0.800000	1.000000
4	0	1902172	0.800000	0.190476
4	0	0005488	0.800000	0.666667
4	0	0015833	0.800000	0.444444
4	0	0031327	0.800000	0.466667
4	0	0031349	0.800000	0.190476
4	0	0045666	0.800000	0.820513
4	0	0031410	0.800000	0.866667
4	0	0044444	0.800000	0.538462
4	0	0008202	0.800000	0.090909
4	0	0048471	0.800000	0.500000
4	0	0000175	0.800000	0.030303
4	0	0048259	0.800000	0.625000
4	0	0006576	0.800000	0.066667
4	0	0019373	0.800000	0.041667
4	0	0003918	0.800000	0.058824
4	0	0048869	0.800000	0.285714
4	0	0019199	0.800000	0.319149
4	0	0071466	0.800000	0.363636
4	0	0021536	0.800000	0.280000
4	0	0003084	0.800000	0.230769
4	0	0005575	0.800000	0.500000
4	0	0005737	0.800000	1.000000
4	0	0008150	0.800000	0.200000
4	0	1901700	0.800000	0.428571
4	0	0044444	0.800000	0.875000
4	0	0044464	0.800000	0.500000
4	0	0050758	0.800000	0.578947
4	0	0010038	0.800000	0.833333
4	0	0005575	0.800000	0.500000
4	0	0046474	0.800000	0.153846
4	0	0003674	0.800000	0.333333
4	0	0042611	0.800000	0.500000
4	0	0048638	0.800000	0.307692
4	0	0051496	0.800000	0.200000
4	0	0045926	0.800000	0.545455
4	0	0002700	0.800000	0.222222
4	0	0045892	0.800000	0.945946
4	0	0001934	0.800000	0.365854
4	0	0007399	0.800000	0.368421
4	0	2000027	0.800000	0.187500
4	0	0005575	0.800000	0.500000
4	0	0008284	0.800000	0.428571
4	0	0008047	0.800000	0.153846
4	0	0060255	0.800000	0.263158
4	0	0003674	0.800000	0.333333
4	0	0006974	0.800000	1.000000
4	0	0060562	0.800000	0.185185
4	0	0032502	0.800000	0.166667
4	0	0044427	0.800000	0.437500
4	0	0070851	0.800000	0.600000
4	0	0043229	0.800000	0.700000
4	0	0044428	0.800000	0.769231
4	0	0031012	0.800000	0.200000
4	0	0032870	0.800000	0.266667
4	0	0070935	0.800000	0.350877
4	0	0006839	0.800000	0.111111
4	0	0016818	0.800000	0.142857
4	0	0005488	0.800000	0.666667
4	0	0031175	0.800000	0.500000
4	0	0120025	0.800000	0.714286
4	0	0000981	0.800000	0.791667
4	0	0071827	0.800000	0.500000
4	0	0042562	0.800000	0.500000
4	0	0098794	0.800000	0.625000
4	0	0035725	0.800000	0.062500
4	0	0005737	0.800000	1.000000
4	0	0060255	0.800000	0.263158
4	0	0004008	0.800000	0.030769
4	0	0015711	0.800000	0.083333
4	0	0016082	0.800000	0.083333
4	0	0043921	0.800000	0.454545
4	0	0010942	0.800000	0.666667
4	0	1903827	0.800000	0.200000
4	0	0035601	0.800000	0.100000
4	0	0006355	0.800000	1.000000
4	0	0005515	0.800000	1.000000
4	0	0042277	0.800000	0.800000
4	0	0008284	0.800000	0.428571
4	0	0014032	0.800000	0.310345
4	0	0051015	0.800000	0.428571
4	0	0005737	0.800000	1.000000
4	0	0003723	0.800000	0.285714
4	0	0005634	0.800000	1.000000
4	0	0043231	0.800000	0.900000
4	0	0006357	0.800000	0.950000
4	0	0044454	0.800000	0.434783
4	0	0070890	0.800000	0.025641
4	0	0098918	0.800000	0.400000
4	0	0016303	0.800000	0.048780
4	0	0006193	0.800000	0.030303
4	0	0036263	0.800000	0.083333
4	0	1901363	0.800000	0.500000
4	0	1904036	0.800000	0.500000
4	0	0042307	0.800000	0.097561
4	0	0006259	0.800000	0.727273
4	0	0098794	0.800000	0.333333
4	0	2000145	0.800000	0.470588
4	0	0000910	0.800000	0.153846
4	0	0016895	0.800000	0.965517
4	0	0044446	0.800000	0.583333
4	0	1902905	0.800000	0.307692
4	0	0006915	0.800000	0.166667
4	0	0070168	0.800000	0.200000
4	0	0043228	0.800000	0.187500
4	0	0002489	0.800000	0.076923
4	0	0009966	0.800000	0.363636
4	0	0032502	0.800000	0.666667
4	0	0008134	0.800000	0.750000
4	0	0009628	0.800000	0.400000
4	0	0044424	0.800000	0.833333
4	0	0005575	0.800000	0.166667
4	0	0044427	0.800000	0.611111
4	0	0000723	0.800000	1.000000
4	0	0044429	0.800000	0.800000
4	0	0044451	0.800000	0.947368
4	0	0006665	0.800000	0.259259
4	0	0030307	0.800000	0.285714
4	0	0071310	0.800000	0.571429
4	0	0042063	0.800000	0.153846
4	0	0048666	0.800000	0.125000
4	0	0030234	0.800000	0.181818
4	0	0006355	0.800000	0.444444
4	0	0003676	0.800000	0.833333
4	0	0005488	0.800000	0.666667
4	0	0030334	0.800000	0.529412
4	0	0009968	0.800000	0.240000
4	0	0005575	0.800000	0.166667
4	0	0003674	0.800000	0.333333
4	0	0005622	0.800000	0.666667
4	0	0005230	0.800000	0.080000
4	0	0045931	0.800000	0.500000
4	0	0005622	0.800000	0.666667
4	0	1902893	0.800000	0.421053
4	0	0044446	0.800000	0.583333
4	0	0005515	0.800000	1.000000
4	0	0035556	0.800000	0.333333
4	0	0032286	0.800000	0.076923
4	0	0033344	0.800000	0.071429
4	0	0048672	0.800000	0.095238
4	0	0048513	0.800000	0.636364
4	0	0019538	0.800000	0.888889
4	0	0043122	0.800000	0.222222
4	0	0005488	0.800000	0.666667
4	0	0000978	0.800000	0.117647
4	0	0048856	0.800000	0.272727
4	0	0031410	0.800000	0.812500
4	0	0050789	0.800000	0.285714
4	0	0019538	0.800000	0.888889
4	0	0007163	0.800000	0.153846
4	0	0031072	0.800000	0.750000
4	0	0065003	0.800000	0.111111
4	0	0120039	0.800000	0.136364
4	0	0030154	0.800000	0.142857
4	0	0070232	0.800000	0.222222
4	0	0007154	0.800000	0.250000
4	0	0044238	0.800000	0.333333
4	0	0009987	0.800000	0.166667
4	0	0008150	0.800000	0.166667
4	0	0072332	0.800000	0.500000
4	0	0140096	0.800000	0.214286
4	0	0032559	0.800000	0.142857
4	0	0098590	0.800000	0.750000
4	0	0001819	0.800000	0.176471
4	0	0046826	0.800000	0.083333
4	0	1901731	0.800000	0.090909
4	0	0072319	0.800000	0.083333
4	0	0051919	0.800000	0.085714
4	0	0044424	0.800000	0.500000
4	0	0006954	0.800000	0.062500
4	0	0003674	0.800000	0.200000
4	0	0009605	0.800000	0.071429
4	0	0035909	0.800000	0.034483
4	0	0070207	0.800000	0.043478
4	0	0005575	0.800000	0.100000
4	0	0070374	0.800000	0.078431
4	0	0012505	0.800000	0.272727
4	0	0016504	0.800000	0.093023
4	0	0005488	0.800000	0.666667
4	0	0012505	0.800000	0.428571
4	0	0048699	0.800000	0.411765
4	0	0032502	0.800000	0.166667
4	0	0035258	0.800000	0.307692
4	0	0000976	0.800000	0.153846
4	0	0005515	0.800000	1.000000
4	0	0001568	0.800000	0.375000
4	0	0071870	0.800000	0.916667
4	0	0006974	0.800000	0.181818
4	0	0044085	0.800000	0.285714
4	0	0005515	0.800000	1.000000
4	0	0030229	0.800000	0.071429
4	0	0010243	0.800000	0.250000
4	0	0005515	0.800000	1.000000
4	0	0007186	0.800000	0.153846
4	0	0005277	0.800000	0.056604
4	0	0050896	0.800000	0.142857
4	0	0010519	0.800000	0.068966
4	0	0032364	0.800000	0.083333
4	0	0006874	0.800000	0.227273
4	0	0015850	0.800000	0.555556
4	0	0032204	0.800000	0.269231
4	0	0044770	0.800000	0.142857
4	0	0010718	0.800000	0.238095
4	0	0005488	0.800000	0.666667
4	0	0005515	0.800000	0.750000
4	0	0006869	0.800000	1.000000
4	0	0071702	0.800000	0.625000
4	0	0035257	0.800000	0.400000
4	0	0048731	0.800000	0.666667
4	0	0008092	0.800000	0.600000
4	0	0001883	0.800000	0.307692
4	0	0008150	0.800000	0.333333
4	0	1901363	0.800000	0.500000
4	0	0060322	0.800000	0.300000
4	0	0048534	0.800000	0.583333
4	0	0048869	0.800000	0.181818
4	0	0008134	0.800000	0.600000
4	0	0065008	0.800000	0.750000
4	0	0005575	0.800000	0.500000
4	0	0007166	0.800000	0.222222
4	0	0034358	0.800000	0.888889
4	0	0008150	0.800000	0.333333
4	0	0046983	0.800000	0.800000
4	0	0004842	0.800000	0.576923
4	0	0120057	0.800000	0.375000
4	0	0043254	0.800000	0.357143
4	0	0031016	0.800000	0.700000
4	0	0016021	0.800000	0.166667
4	0	0008202	0.800000	0.538462
4	0	0005215	0.800000	0.250000
4	0	0060326	0.800000	0.176471
4	0	0048691	0.800000	0.082353
4	0	0071944	0.800000	0.333333
4	0	0033036	0.800000	0.375000
4	0	0009746	0.800000	0.888889
4	0	0006657	0.800000	0.965517
4	0	0071827	0.800000	0.562500
4	0	0060828	0.800000	0.235294
4	0	0048869	0.800000	0.181818
4	0	0005488	0.800000	0.666667
4	0	0002720	0.800000	0.211538
4	0	0005488	0.800000	0.666667
4	0	0005515	0.800000	0.750000
4	0	0042108	0.800000	0.878788
4	0	0044877	0.800000	0.500000
4	0	0001934	0.800000	0.377778
4	0	0031954	0.800000	0.361702
4	0	0018193	0.800000	0.941176
4	0	0045087	0.800000	0.444444
4	0	0008104	0.800000	0.333333
4	0	0009725	0.800000	0.545455
4	0	0050672	0.800000	0.214286
4	0	0031594	0.800000	0.250000
4	0	0099146	0.800000	0.088235
4	0	0140110	0.800000	0.250000
4	0	0044421	0.800000	0.750000
4	0	0005623	0.800000	0.333333
4	0	0001818	0.800000	0.428571
4	0	0044242	0.800000	0.684211
4	0	0034358	0.800000	0.888889
4	0	0003918	0.800000	0.058824
4	0	0046718	0.800000	0.071429
4	0	0007280	0.800000	0.090909
4	0	0098657	0.800000	0.625000
4	0	1901700	0.800000	0.666667
4	0	0005737	0.800000	1.000000
4	0	0005575	0.800000	0.500000
4	0	0005488	0.800000	0.666667
4	0	0071712	0.800000	0.302326
4	0	0048666	0.800000	0.750000
4	0	0008089	0.800000	0.190476
4	0	1902533	0.800000	0.450000
4	0	0010092	0.800000	0.375000
4	0	0009987	0.800000	0.250000
4	0	0003170	0.800000	0.636364
4	0	0043226	0.800000	0.333333
4	0	0055074	0.800000	0.578947
4	0	0050794	0.800000	0.666667
4	0	2000112	0.800000	0.428571
4	0	0032502	0.800000	0.666667
4	0	0044464	0.800000	0.750000
4	0	0050794	0.800000	0.666667
4	0	0050896	0.800000	0.500000
4	0	0044464	0.800000	0.750000
4	0	0044444	0.800000	0.875000
4	0	0008150	0.800000	0.333333
4	0	0001568	0.800000	0.800000
4	0	0065007	0.800000	0.500000
4	0	0044093	0.800000	0.500000
4	0	0016567	0.800000	0.423077
4	0	0032502	0.800000	0.666667
4	0	0051403	0.800000	0.305556
4	0	0044464	0.800000	0.750000
4	0	0034368	0.800000	0.500000
4	0	0007169	0.800000	0.714286
4	0	0043066	0.800000	0.750000
4	0	0034369	0.800000	0.937500
4	0	0071496	0.800000	0.375000
4	0	0031344	0.800000	0.555556
4	0	0051234	0.800000	0.400000
4	0	0043009	0.800000	0.454545
4	0	0006355	0.800000	0.558824
4	0	0005737	0.800000	1.000000
4	0	0065003	0.800000	0.444444
4	0	0003674	0.800000	0.333333
4	0	1903364	0.800000	0.870968
4	0	0005488	0.800000	0.666667
4	0	0050919	0.800000	0.272727
4	0	0044444	0.800000	0.875000
4	0	0044464	0.800000	0.750000
4	0	0031967	0.800000	0.705882
4	0	0031102	0.800000	1.000000
4	0	1901564	0.800000	0.555556
4	0	0048513	0.800000	0.666667
4	0	0009966	0.800000	0.615385
4	0	1903506	0.800000	0.470588
4	0	0043066	0.800000	0.750000
4	0	0034381	0.800000	0.857143
4	0	0065003	0.800000	0.444444
4	0	0140110	0.800000	0.250000
4	0	0005515	0.800000	1.000000
4	0	0007165	0.800000	0.909091
4	0	0051117	0.800000	0.600000
4	0	0072593	0.800000	0.307692
4	0	0005488	0.800000	0.666667
4	0	1990939	0.800000	0.071429
4	0	0022832	0.800000	0.352941
4	0	0008094	0.800000	0.083333
4	0	0042974	0.800000	0.400000
4	0	0009892	0.800000	0.600000
4	0	0043167	0.800000	0.500000
4	0	0043227	0.800000	0.250000
4	0	0097223	0.800000	0.600000
4	0	0005622	0.800000	0.666667
4	0	0009966	0.800000	0.615385
4	0	0050727	0.800000	0.615385
4	0	0007275	0.800000	0.625000
4	0	0050896	0.800000	0.500000
4	0	0008150	0.800000	0.333333
4	0	0030163	0.800000	0.866667
4	0	0044440	0.800000	0.789474
4	0	0042578	0.800000	0.142857
4	0	0042127	0.800000	0.571429
4	0	0016757	0.800000	0.166667
4	0	0097159	0.800000	0.500000
4	0	0003678	0.800000	0.129032
4	0	0005488	0.800000	0.666667
4	0	0050794	0.800000	0.666667
4	0	0005768	0.800000	1.000000
4	0	1903365	0.800000	0.700000
4	0	0001817	0.800000	0.666667
4	0	0097006	0.800000	1.000000
4	0	0044238	0.800000	0.600000
4	0	0048856	0.800000	0.500000
4	0	0001525	0.800000	0.777778
4	0	0097502	0.800000	0.285714
4	0	0043067	0.800000	0.857143
4	0	0048518	0.800000	0.600000
4	0	0009966	0.800000	0.615385
4	0	0004672	0.800000	0.314286
4	0	0048562	0.800000	0.400000
4	0	0031324	0.800000	0.666667
4	0	1903035	0.800000	0.466667
4	0	0003674	0.800000	0.333333
4	0	0009987	0.800000	0.250000
4	0	0043229	0.800000	0.625000
4	0	0005575	0.800000	0.500000
4	0	0012505	0.800000	0.600000
4	0	0007275	0.800000	0.625000
4	0	0019955	0.800000	0.750000
4	0	0019932	0.800000	0.923077
4	0	0120025	0.800000	0.500000
4	0	0032994	0.800000	0.750000
4	0	0031224	0.800000	0.250000
4	0	0051240	0.800000	0.571429
4	0	0042803	0.800000	1.000000
4	0	0034284	0.800000	0.625000
4	0	0019887	0.800000	0.350000
4	0	0008289	0.800000	1.000000
4	0	0003729	0.800000	0.250000
4	0	0045944	0.800000	0.944444
4	0	0035023	0.800000	0.923077
4	0	0044877	0.800000	1.000000
4	0	0016491	0.800000	0.222222
4	0	0098589	0.800000	0.222222
4	0	0045104	0.800000	0.200000
4	0	0043434	0.800000	0.916667
4	0	0048513	0.800000	0.666667
4	0	0016043	0.800000	0.250000
4	0	0042886	0.800000	0.461538
4	0	0050896	0.800000	0.500000
4	0	0030182	0.800000	0.650000
4	0	0044463	0.800000	0.500000
4	0	0044421	0.800000	0.750000
4	0	0043067	0.800000	0.857143
4	0	0008088	0.800000	0.210526
4	0	1990939	0.800000	0.071429
4	0	0010033	0.800000	0.666667
4	0	0015672	0.800000	0.363636
4	0	0043227	0.800000	0.250000
4	0	0043067	0.800000	0.857143
4	0	0006897	0.800000	0.875000
4	0	0006606	0.800000	0.500000
4	0	0001786	0.800000	0.750000
4	0	0044425	0.800000	0.285714
4	0	0098772	0.800000	0.454545
4	0	0043231	0.800000	0.692308
4	0	0044424	0.800000	0.833333
4	0	0005539	0.800000	0.500000
4	0	0021801	0.800000	0.371429
4	0	0000922	0.800000	0.666667
4	0	0014003	0.800000	0.833333
4	0	0120039	0.800000	0.307692
4	0	0018105	0.800000	0.366667
4	0	0005515	0.800000	1.000000
4	0	0046872	0.800000	0.833333
4	0	1990939	0.800000	0.071429
4	0	0005488	0.800000	0.666667
4	0	0035902	0.800000	0.600000
4	0	0044456	0.800000	0.666667
4	0	0043410	0.800000	0.953488
4	0	0043226	0.800000	0.333333
4	0	0034368	0.800000	0.500000
4	0	0071702	0.800000	0.625000
4	0	0050789	0.800000	0.750000
4	0	0019430	0.800000	0.354839
4	0	0031012	0.800000	1.000000
4	0	0030854	0.800000	0.254902
4	0	0045595	0.800000	0.500000
4	0	0002486	0.800000	0.083333
4	0	0007286	0.800000	0.228571
4	0	0009409	0.800000	0.428571
4	0	0032471	0.800000	0.904762
4	0	0005912	0.800000	0.400000
4	0	0019538	0.800000	0.615385
4	0	0005576	0.800000	0.500000
4	0	0052063	0.800000	0.169231
4	0	0005488	0.800000	0.666667
4	0	0008219	0.800000	0.666667
4	0	0009628	0.800000	0.750000
4	0	0003674	0.800000	0.333333
4	0	0043226	0.800000	0.333333
4	0	0031410	0.800000	1.000000
4	0	1903428	0.800000	0.454545
4	0	0005575	0.800000	0.500000
4	0	0198738	0.800000	0.333333
4	0	0051294	0.800000	0.241379
4	0	1903506	0.800000	0.666667
4	0	0036002	0.800000	0.625000
4	0	0045619	0.800000	0.291667
4	0	0044444	0.800000	0.875000
4	0	0033077	0.800000	0.428571
4	0	0032270	0.800000	0.684211
4	0	0009987	0.800000	1.000000
4	0	0008150	0.800000	0.500000
4	0	0022008	0.800000	0.550000
4	0	0007155	0.800000	0.250000
4	0	0003674	0.800000	0.333333
4	0	0042330	0.800000	0.285714
4	0	0099513	0.800000	0.650000
4	0	0031325	0.800000	0.625000
4	0	0005575	0.800000	0.500000
4	0	0048523	0.800000	0.750000
4	0	0009746	0.800000	0.272727
4	0	0042136	0.800000	0.250000
4	0	0003674	0.800000	0.333333
4	0	0044444	0.800000	0.875000
4	0	0005575	0.800000	0.500000
4	0	0003674	0.800000	0.333333
4	0	0010604	0.800000	0.800000
4	0	0005488	0.800000	0.666667
4	0	0005488	0.800000	0.666667
4	0	0003677	0.800000	1.000000
4	0	0009987	0.800000	1.000000
4	0	0010770	0.800000	0.272727
4	0	0045202	0.800000	0.666667
4	0	0032496	0.800000	0.437500
4	0	0005488	0.800000	0.666667
4	0	0036477	0.800000	0.500000
4	0	0019904	0.800000	0.800000
4	0	0044464	0.800000	0.750000
4	0	0005515	0.800000	1.000000
4	0	0003676	0.800000	0.833333
4	0	0016887	0.800000	0.100000
4	0	0005575	0.800000	0.500000
4	0	0050794	0.800000	0.500000
4	0	0015802	0.800000	0.250000
4	0	0050974	0.800000	0.240000
4	0	0044459	0.800000	0.750000
4	0	0008305	0.800000	0.315789
4	0	0007610	0.800000	0.666667
4	0	0044237	0.800000	0.500000
4	0	0006413	0.800000	0.352941
4	0	0051648	0.800000	0.200000
4	0	1902531	0.800000	0.500000
4	0	1900227	0.800000	0.333333
4	0	0050789	0.800000	0.600000
4	0	0023051	0.800000	0.500000
4	0	0008150	0.800000	0.500000
4	0	0070373	0.800000	0.370370
4	0	0043226	0.800000	0.333333
4	0	0044425	0.800000	0.666667
4	0	0032991	0.800000	0.666667
4	0	0006397	0.800000	0.826087
4	0	1903508	0.800000	0.805556
4	0	0010468	0.800000	1.000000
4	0	0043177	0.800000	0.400000
4	0	0005488	0.800000	0.666667
4	0	0003674	0.800000	0.333333
4	0	0048731	0.800000	0.500000
4	0	0009893	0.800000	0.600000
4	0	0005856	0.800000	0.625000
4	0	0015934	0.800000	0.478261
4	0	0000186	0.800000	0.965517
4	0	0044428	0.800000	0.590909
4	0	0019827	0.800000	0.250000
4	0	0008150	0.800000	0.500000
4	0	0016323	0.800000	0.600000
4	0	0005575	0.800000	0.500000
4	0	1990909	0.800000	0.500000
4	0	0065008	0.800000	0.750000
4	0	0031011	0.800000	0.421053
4	0	0009987	0.800000	1.000000
4	0	0002429	0.800000	0.423077
4	0	0001704	0.800000	0.277778
4	0	0044433	0.800000	0.812500
4	0	0048522	0.800000	0.600000
4	0	0043227	0.800000	0.250000
4	0	0097159	0.800000	0.500000
4	0	0003677	0.800000	1.000000
4	0	0061515	0.800000	0.607143
4	0	0001934	0.800000	1.000000
4	0	0070665	0.800000	0.428571
4	0	0048856	0.800000	0.285714
4	0	0009967	0.800000	0.777778
4	0	0005737	0.800000	1.000000
4	0	0042995	0.800000	0.600000
4	0	0003674	0.800000	0.333333
4	0	0044428	0.800000	0.590909
4	0	0008150	0.800000	0.500000
4	0	0005575	0.800000	0.500000
4	0	0090723	0.800000	0.933333
4	0	0043228	0.800000	0.250000
4	0	0006955	0.800000	0.571429
4	0	0030030	0.800000	0.666667
4	0	0043302	0.800000	0.309524
4	0	0120025	0.800000	0.714286
4	0	0008584	0.800000	0.304348
4	0	0051239	0.800000	0.500000
4	0	0098772	0.800000	0.428571
4	0	0016310	0.800000	0.368421
4	0	0055074	0.800000	0.523810
4	0	1904347	0.800000	0.357143
4	0	0032197	0.800000	0.500000
4	0	0044464	0.800000	0.750000
4	0	0043195	0.800000	1.000000
4	0	0005575	0.800000	0.500000
4	0	0048534	0.800000	0.466667
4	0	0005488	0.800000	0.666667
4	0	0031399	0.800000	0.705882
4	0	0009966	0.800000	0.545455
4	0	0003674	0.800000	0.333333
4	0	0048869	0.800000	0.500000
4	0	0032501	0.800000	0.400000
4	0	0043227	0.800000	0.250000
4	0	0005829	0.800000	0.777778
4	0	0008574	0.800000	0.066667
4	0	0005388	0.800000	0.081633
4	0	0045596	0.800000	0.500000
4	0	0098590	0.800000	0.666667
4	0	0032874	0.800000	0.959184
4	0	0003713	0.800000	0.725000
4	0	0010646	0.800000	0.555556
4	0	0044464	0.800000	0.750000
4	0	0005575	0.800000	0.500000
4	0	0009628	0.800000	0.750000
4	0	0047134	0.800000	0.090909
4	0	0008277	0.800000	0.500000
4	0	0015272	0.800000	0.088889
4	0	0007568	0.800000	0.500000
4	0	0008150	0.800000	0.333333
4	0	0032559	0.800000	0.722222
4	0	0044428	0.800000	0.722222
4	0	0065007	0.800000	0.250000
4	0	0044444	0.800000	0.875000
4	0	0044446	0.800000	0.500000
4	0	0005794	0.800000	0.500000
4	0	0120025	0.800000	0.300000
4	0	0032481	0.800000	0.083333
4	0	0046886	0.800000	0.085714
4	0	0007165	0.800000	0.133333
4	0	0042221	0.800000	0.200000
4	0	0016763	0.800000	0.714286
4	0	0050925	0.800000	0.066667
4	0	1904193	0.800000	0.062500
4	0	1900182	0.800000	0.076923
4	0	0042981	0.800000	0.181818
4	0	0050821	0.800000	0.375000
4	0	0006793	0.800000	0.384615
4	0	0043226	0.800000	0.200000
4	0	0048878	0.800000	0.833333
4	0	0097746	0.800000	0.187500
4	0	0008150	0.800000	0.166667
4	0	0044446	0.800000	0.583333
4	0	0050896	0.800000	0.285714
4	0	0009987	0.800000	0.153846
4	0	0019905	0.800000	0.090909
4	0	0033265	0.800000	0.076923
4	0	0007167	0.800000	0.125000
4	0	0055081	0.800000	0.625000
4	0	0003682	0.800000	0.111111
4	0	0046907	0.800000	0.083333
4	0	0003674	0.800000	0.142857
4	0	0010667	0.800000	0.090909
4	0	0014012	0.800000	0.085714
4	0	0003274	0.800000	0.034483
4	0	1901215	0.800000	0.157895
4	0	0022414	0.800000	0.375000
4	0	0044455	0.800000	0.448276
4	0	0120032	0.800000	0.157895
4	0	0023014	0.800000	0.111111
4	0	0005667	0.800000	0.625000
4	0	0010038	0.800000	0.833333
4	0	0036293	0.800000	0.375000
4	0	0048856	0.800000	0.500000
4	0	0005515	0.800000	1.000000
4	0	0099503	0.800000	0.928571
4	0	0048869	0.800000	0.400000
4	0	0008329	0.800000	0.095238
4	0	0008154	0.800000	0.647059
4	0	0042221	0.800000	0.500000
4	0	0003674	0.800000	0.333333
4	0	0016209	0.800000	0.315789
4	0	0051438	0.800000	0.111111
4	0	0005622	0.800000	0.666667
4	0	0045927	0.800000	0.285714
4	0	0010038	0.800000	0.833333
4	0	0070848	0.800000	0.571429
4	0	0042802	0.800000	0.750000
4	0	0072359	0.800000	0.400000
4	0	0099512	0.800000	0.200000
4	0	0009987	0.800000	0.400000
4	0	0042326	0.800000	0.120000
4	0	0012501	0.800000	0.800000
4	0	0009967	0.800000	0.181818
4	0	0071248	0.800000	0.833333
4	0	0009966	0.800000	0.176471
4	0	0014070	0.800000	0.571429
4	0	0042493	0.800000	0.428571
4	0	0050794	0.800000	0.250000
4	0	1901069	0.800000	0.044444
4	0	0140096	0.800000	0.200000
4	0	0003700	0.800000	0.096774
4	0	0050732	0.800000	0.075000
4	0	0071871	0.800000	0.437500
4	0	0005576	0.800000	0.333333
4	0	0005372	0.800000	1.000000
4	0	0044444	0.800000	0.857143
4	0	0005488	0.800000	0.666667
4	0	0006810	0.800000	0.666667
4	0	0051591	0.800000	0.437500
4	0	0071042	0.800000	0.058824
4	0	0050896	0.800000	0.333333
4	0	0098590	0.800000	0.900000
4	0	0044428	0.800000	0.523810
4	0	0006532	0.800000	0.062500
4	0	0032968	0.800000	0.083333
4	0	0002682	0.800000	0.250000
4	0	0006400	0.800000	0.074074
4	0	0043154	0.800000	0.139535
4	0	0044464	0.800000	0.500000
4	0	0044441	0.800000	0.388889
4	0	0031981	0.800000	0.277778
4	0	0043393	0.800000	0.222222
4	0	0005575	0.800000	0.500000
4	0	0051249	0.800000	0.333333
4	0	0022008	0.800000	0.125000
4	0	0001938	0.800000	0.250000
4	0	0044464	0.800000	0.500000
4	0	0097159	0.800000	0.500000
4	0	0050801	0.800000	0.714286
4	0	0034121	0.800000	0.222222
4	0	0030134	0.800000	0.375000
4	0	0005575	0.800000	0.500000
4	0	0005634	0.800000	0.454545
4	0	0005488	0.800000	0.666667
4	0	0120038	0.800000	0.500000
4	0	0009987	0.800000	0.200000
4	0	0001678	0.800000	0.416667
4	0	0044248	0.800000	0.142857
4	0	0030029	0.800000	0.181818
4	0	0051674	0.800000	0.285714
4	0	0006950	0.800000	0.400000
4	0	0016791	0.800000	0.095238
4	0	0048513	0.800000	0.166667
4	0	0003674	0.800000	0.333333
4	0	0005575	0.800000	0.500000
4	0	0071944	0.800000	0.666667
4	0	0043368	0.800000	0.081081
4	0	0048646	0.800000	0.125000
4	0	0004438	0.800000	0.083333
4	0	0016020	0.800000	1.000000
4	0	0050716	0.800000	0.153846
4	0	0019899	0.800000	0.750000
4	0	0005488	0.800000	0.666667
4	0	0048856	0.800000	0.166667
4	0	0006304	0.800000	0.076923
4	0	1905188	0.800000	0.090909
4	0	0072273	0.800000	0.083333
4	0	0044424	0.800000	0.833333
4	0	0044427	0.800000	0.520000
4	0	0071805	0.800000	0.062500
4	0	0010008	0.800000	0.307692
4	0	0007411	0.800000	0.288889
4	0	0044424	0.800000	0.833333
4	0	0048545	0.800000	0.727273
4	0	0046718	0.800000	0.117647
4	0	0010557	0.800000	0.631579
4	0	0044444	0.800000	0.857143
4	0	0050796	0.800000	0.193548
4	0	0043567	0.800000	0.562500
4	0	0005635	0.800000	0.588235
4	0	0048523	0.800000	0.750000
4	0	0006355	0.800000	1.000000
4	0	0048870	0.800000	0.285714
4	0	0005575	0.800000	0.500000
4	0	0045298	0.800000	0.388889
4	0	0023051	0.800000	0.428571
4	0	0044464	0.800000	0.500000
4	0	0009719	0.800000	0.300000
4	0	0030522	0.800000	1.000000
4	0	1905710	0.800000	0.285714
4	0	0090092	0.800000	0.470588
4	0	0008013	0.800000	1.000000
4	0	0065007	0.800000	0.500000
4	0	0045992	0.800000	0.388889
4	0	0045165	0.800000	0.333333
4	0	0046173	0.800000	0.131579
4	0	0016192	0.800000	0.166667
4	0	0042472	0.800000	0.428571
4	0	0006950	0.800000	0.250000
4	0	0048513	0.800000	0.750000
4	0	0032502	0.800000	0.333333
4	0	0042325	0.800000	0.562500
4	0	0019400	0.800000	0.162162
4	0	0003674	0.800000	0.333333
4	0	0060255	0.800000	0.833333
4	0	0071236	0.800000	0.333333
4	0	0043066	0.800000	0.500000
4	0	0008150	0.800000	0.500000
4	0	0090611	0.800000	0.204545
4	0	0045937	0.800000	0.875000
4	0	0043009	0.800000	0.888889
4	0	0071248	0.800000	0.300000
4	0	0042826	0.800000	0.800000
4	0	0050789	0.800000	0.500000
4	0	0030111	0.800000	0.470588
4	0	0005245	0.800000	0.035088
4	0	0005575	0.800000	0.500000
4	0	0065008	0.800000	0.400000
4	0	0007605	0.800000	0.230769
4	0	0009725	0.800000	0.600000
4	0	0008150	0.800000	0.500000
4	0	0006302	0.800000	0.394737
4	0	0046907	0.800000	0.125000
4	0	0043408	0.800000	0.536585
4	0	0090598	0.800000	0.833333
4	0	0050896	0.800000	0.333333
4	0	0003674	0.800000	0.333333
4	0	0042221	0.800000	0.300000
4	0	0051152	0.800000	0.714286
4	0	0009653	0.800000	0.444444
4	0	0044464	0.800000	0.500000
4	0	0032502	0.800000	0.333333
4	0	0003301	0.800000	0.294118
4	0	0016020	0.800000	0.333333
4	0	0048856	0.800000	0.428571
4	0	0071889	0.800000	0.750000
4	0	0005737	0.800000	1.000000
4	0	0022414	0.800000	0.428571
4	0	0016818	0.800000	0.142857
4	0	0022607	0.800000	0.666667
4	0	0003674	0.800000	0.333333
4	0	0045664	0.800000	0.250000
4	0	0007275	0.800000	0.714286
4	0	0033993	0.800000	0.500000
4	0	0032502	0.800000	0.333333
4	0	0060601	0.800000	0.615385
4	0	0099087	0.800000	0.047619
4	0	0060255	0.800000	0.833333
4	0	0044297	0.800000	0.428571
4	0	0003714	0.800000	0.743590
4	0	0043232	0.800000	0.583333
4	0	0061326	0.800000	0.461538
4	0	0006952	0.800000	0.200000
4	0	0043401	0.800000	0.896552
4	0	0009987	0.800000	1.000000
4	0	0033146	0.800000	0.555556
4	0	0009986	0.800000	0.428571
4	0	0120025	0.800000	0.625000
4	0	0030229	0.800000	0.076923
4	0	0048518	0.800000	0.500000
4	0	0003727	0.800000	0.625000
4	0	0046525	0.800000	0.076923
4	0	0031090	0.800000	0.230769
4	0	0006796	0.800000	0.333333
4	0	0005488	0.800000	0.666667
4	0	0008134	0.800000	1.000000
4	0	0031410	0.800000	0.533333
4	0	0022404	0.800000	0.100000
4	0	0051704	0.800000	0.125000
4	0	0019903	0.800000	0.045455
4	0	0004713	0.800000	0.043478
4	0	0005575	0.800000	0.125000
4	0	0048864	0.800000	0.066667
4	0	0060216	0.800000	0.055556
4	0	0010468	0.800000	0.095238
4	0	0072268	0.800000	0.047619
4	0	0006753	0.800000	0.047619
4	0	0017136	0.800000	0.086207
4	0	0035268	0.800000	0.037037
4	0	0005488	0.800000	0.666667
4	0	0033554	0.800000	0.375000
4	0	0048646	0.800000	0.250000
4	0	0002768	0.800000	0.272727
4	0	0043069	0.800000	0.500000
4	0	0042803	0.800000	0.500000
4	0	0010212	0.800000	0.333333
4	0	0033218	0.800000	0.500000
4	0	0006582	0.800000	0.217391
4	0	0048609	0.800000	0.545455
4	0	0010038	0.800000	0.833333
4	0	0008150	0.800000	0.250000
4	0	2000018	0.800000	0.235294
4	0	0019829	0.800000	0.076923
4	0	0005654	0.800000	0.428571
4	0	0032102	0.800000	0.470588
4	0	0043065	0.800000	0.280000
4	0	0043229	0.800000	0.625000
4	0	0055123	0.800000	0.700000
4	0	0060675	0.800000	0.514286
4	0	0032496	0.800000	0.608696
4	0	0048513	0.800000	0.636364
4	0	0071466	0.800000	0.428571
4	0	0005488	0.800000	0.666667
4	0	0140110	0.800000	0.250000
4	0	0034976	0.800000	0.333333
4	0	0034622	0.800000	0.166667
4	0	0050896	0.800000	0.500000
4	0	0022037	0.800000	0.411765
4	0	0031399	0.800000	0.400000
4	0	0042471	0.800000	0.333333
4	0	0045932	0.800000	0.833333
4	0	0014044	0.800000	0.272727
4	0	0008150	0.800000	0.250000
4	0	0048706	0.800000	0.400000
4	0	0005575	0.800000	0.166667
4	0	0097119	0.800000	0.090909
4	0	0016021	0.800000	0.100000
4	0	0086080	0.800000	0.272727
4	0	1901698	0.800000	0.600000
4	0	0005488	0.800000	0.666667
4	0	0051128	0.800000	0.400000
4	0	0035729	0.800000	0.500000
4	0	0061061	0.800000	0.272727
4	0	0010035	0.800000	0.800000
4	0	0005576	0.800000	0.142857
4	0	0097458	0.800000	0.428571
4	0	0019233	0.800000	0.333333
4	0	0048598	0.800000	0.384615
4	0	0010921	0.800000	0.375000
4	0	0043259	0.800000	0.066667
4	0	0002486	0.800000	0.080000
4	0	0042568	0.800000	0.076923
4	0	0016477	0.800000	0.142857
4	0	0005515	0.800000	1.000000
4	0	0050678	0.800000	0.200000
4	0	0002521	0.800000	0.050000
4	0	0016020	0.800000	0.142857
4	0	0044428	0.800000	0.769231
4	0	0000122	0.800000	0.048780
4	0	0048747	0.800000	0.055556
4	0	0045892	0.800000	0.051282
4	0	0009790	0.800000	0.090909
4	0	1902339	0.800000	0.086957
4	0	0003350	0.800000	0.050000
4	0	0048844	0.800000	0.047619
4	0	0032000	0.800000	0.062500
4	0	0032801	0.800000	0.055556
4	0	0007167	0.800000	0.200000
4	0	0015696	0.800000	0.066667
4	0	0032502	0.800000	0.111111
4	0	1903508	0.800000	0.604167
4	0	0017048	0.800000	0.533333
4	0	0060255	0.800000	0.153846
4	0	0005575	0.800000	0.166667
4	0	0008544	0.800000	0.083333
4	0	0044703	0.800000	0.083333
4	0	1903831	0.800000	0.181818
4	0	0010038	0.800000	0.083333
4	0	0072197	0.800000	0.045455
4	0	0035987	0.800000	0.083333
4	0	0032233	0.800000	0.875000
4	0	0035556	0.800000	0.204082
4	0	0015677	0.800000	0.058824
4	0	0007502	0.800000	0.052632
4	0	0017048	0.800000	1.000000
4	0	0060322	0.800000	0.272727
4	0	0008016	0.800000	0.307692
4	0	1990904	0.800000	0.666667
4	0	0005515	0.800000	1.000000
4	0	0005654	0.800000	0.360000
4	0	0009913	0.800000	0.312500
4	0	0031970	0.800000	0.391304
4	0	0060541	0.800000	0.230769
4	0	0000139	0.800000	0.333333
4	0	0019899	0.800000	0.750000
4	0	0006357	0.800000	0.730769
4	0	0065003	0.800000	0.285714
4	0	0005488	0.800000	0.666667
4	0	0048523	0.800000	0.352941
4	0	1905269	0.800000	0.240000
4	0	0001704	0.800000	0.235294
4	0	0007155	0.800000	0.083333
4	0	0008022	0.800000	0.750000
4	0	0048731	0.800000	0.240000
4	0	0016616	0.800000	0.100000
4	0	0010629	0.800000	0.206897
4	0	0003674	0.800000	0.333333
4	0	0048856	0.800000	0.300000
4	0	0010628	0.800000	0.277778
4	0	0032963	0.800000	0.083333
4	0	0032434	0.800000	0.275000
4	0	0019732	0.800000	0.054054
4	0	0060592	0.800000	0.190476
4	0	0003674	0.800000	0.333333
4	0	0006403	0.800000	0.076923
4	0	0010243	0.800000	0.272727
4	0	0005829	0.800000	0.750000
4	0	0040001	0.800000	0.846154
4	0	0090304	0.800000	0.090909
4	0	0048545	0.800000	0.192308
4	0	0009725	0.800000	0.217391
4	0	0019068	0.800000	0.062500
4	0	0031498	0.800000	0.625000
4	0	0007507	0.800000	0.750000
4	0	0006261	0.800000	0.054054
4	0	0043226	0.800000	0.142857
4	0	0003674	0.800000	0.250000
4	0	0032728	0.800000	0.176471
4	0	0002739	0.800000	0.147059
4	0	0030204	0.800000	0.054054
4	0	0016279	0.800000	0.042553
4	0	0006357	0.800000	0.555556
4	0	0048731	0.800000	0.750000
4	0	0005575	0.800000	0.166667
4	0	0002374	0.800000	0.062500
4	0	0048699	0.800000	0.428571
4	0	0051654	0.800000	0.083333
4	0	0070966	0.800000	0.090909
4	0	0003365	0.800000	0.076923
4	0	0044424	0.800000	0.714286
4	0	1901700	0.800000	0.600000
4	0	0044430	0.800000	0.437500
4	0	0008219	0.800000	0.181818
4	0	0097159	0.800000	0.500000
4	0	0019900	0.800000	0.600000
4	0	0050794	0.800000	0.500000
4	0	0014070	0.800000	0.500000
4	0	0043229	0.800000	0.700000
4	0	1903847	0.800000	0.200000
4	0	0003674	0.800000	0.333333
4	0	0007275	0.800000	0.625000
4	0	0075509	0.800000	0.040000
4	0	0005488	0.800000	0.666667
4	0	0048869	0.800000	0.200000
4	0	0050896	0.800000	0.500000
4	0	0016192	0.800000	0.125000
4	0	0008150	0.800000	0.250000
4	0	0043066	0.800000	1.000000
4	0	0010628	0.800000	0.294118
4	0	0006810	0.800000	0.142857
4	0	0010557	0.800000	0.352941
4	0	0030010	0.800000	0.166667
4	0	0048265	0.800000	0.300000
4	0	0098789	0.800000	0.058824
4	0	0035964	0.800000	0.064516
4	0	0008236	0.800000	0.054054
4	0	0016556	0.800000	0.074074
4	0	0005575	0.800000	0.500000
4	0	0044424	0.800000	0.428571
4	0	0005488	0.800000	0.666667
4	0	0072164	0.800000	0.090909
4	0	0009628	0.800000	0.111111
4	0	1901342	0.800000	0.166667
4	0	0071549	0.800000	0.025641
4	0	0043231	0.800000	0.272727
4	0	0005488	0.800000	0.666667
4	0	0008047	0.800000	0.090909
4	0	0050896	0.800000	0.125000
4	0	0003170	0.800000	0.133333
4	0	0098974	0.800000	0.055556
4	0	0036258	0.800000	0.052632
4	0	0004177	0.800000	0.052632
4	0	0005515	0.800000	1.000000
4	0	0005488	0.800000	0.666667
4	0	0005488	0.800000	0.666667
4	0	0003007	0.800000	0.437500
4	0	0044444	0.800000	0.875000
4	0	0005524	0.800000	0.105263
4	0	0005488	0.800000	0.666667
4	0	2001237	0.800000	0.687500
4	0	0005488	0.800000	0.666667
4	0	0001654	0.800000	0.466667
4	0	0035728	0.800000	0.200000
4	0	0005768	0.800000	1.000000
4	0	0006023	0.800000	0.230769
4	0	0005515	0.800000	1.000000
4	0	0007049	0.800000	0.166667
4	0	0044464	0.800000	0.500000
4	0	0031399	0.800000	0.750000
4	0	0005488	0.800000	0.666667
4	0	0050794	0.800000	0.444444
4	0	2000144	0.800000	0.600000
4	0	0010508	0.800000	0.333333
4	0	0097159	0.800000	0.500000
4	0	0045087	0.800000	0.125000
4	0	0044093	0.800000	0.230769
4	0	0001910	0.800000	0.272727
4	0	0005622	0.800000	0.666667
4	0	0071774	0.800000	0.240000
4	0	0005737	0.800000	1.000000
4	0	0051570	0.800000	0.521739
4	0	0005875	0.800000	0.388889
4	0	0045202	0.800000	0.166667
4	0	0005488	0.800000	0.666667
4	0	0001893	0.800000	0.325581
4	0	0044451	0.800000	0.526316
4	0	0032555	0.800000	0.166667
4	0	0043410	0.800000	0.953488
4	0	0005575	0.800000	0.166667
4	0	0005515	0.800000	1.000000
4	0	0044464	0.800000	0.500000
4	0	1903827	0.800000	0.266667
4	0	0005488	0.800000	0.666667
4	0	0046984	0.800000	0.481481
4	0	0019899	0.800000	1.000000
4	0	0048870	0.800000	0.437500
4	0	0005488	0.800000	0.666667
4	0	0050896	0.800000	0.181818
4	0	0050896	0.800000	0.181818
4	0	0043228	0.800000	0.200000
4	0	0050906	0.800000	0.444444
4	0	0031346	0.800000	0.333333
4	0	0060699	0.800000	0.400000
4	0	0050896	0.800000	0.181818
4	0	0120025	0.800000	0.375000
4	0	0009893	0.800000	0.600000
4	0	0007166	0.800000	0.833333
4	0	0070507	0.800000	0.285714
4	0	0048856	0.800000	0.272727
4	0	0045893	0.800000	0.631579
4	0	0070647	0.800000	0.888889
4	0	0051170	0.800000	0.307692
4	0	0003674	0.800000	0.333333
4	0	0045893	0.800000	0.631579
4	0	0006974	0.800000	0.285714
4	0	0051020	0.800000	0.800000
4	0	0010838	0.800000	0.300000
4	0	0050794	0.800000	0.444444
4	0	0051241	0.800000	0.600000
4	0	0045202	0.800000	0.166667
4	0	0007169	0.800000	0.714286
4	0	0098693	0.800000	0.357143
4	0	0044464	0.800000	0.500000
4	0	0010604	0.800000	0.800000
4	0	0060173	0.800000	0.384615
4	0	0019035	0.800000	0.076923
4	0	0009790	0.800000	0.416667
4	0	0016310	0.800000	0.210526
4	0	0048660	0.800000	0.363636
4	0	0044424	0.800000	0.833333
4	0	0005737	0.800000	1.000000
4	0	0003674	0.800000	0.333333
4	0	0032981	0.800000	0.086957
4	0	0000026	0.800000	0.080000
4	0	0007129	0.800000	0.072727
4	0	0005737	0.800000	1.000000
4	0	0034645	0.800000	0.250000
4	0	0040014	0.800000	0.100000
4	0	0048468	0.800000	0.250000
4	0	0070588	0.800000	0.055556
4	0	0048870	0.800000	0.153846
4	0	0051153	0.800000	0.100000
4	0	0008150	0.800000	0.333333
4	0	0060350	0.800000	0.375000
4	0	0015031	0.800000	0.071429
4	0	0046677	0.800000	0.500000
4	0	0046834	0.800000	0.235294
4	0	0005575	0.800000	0.250000
4	0	0042277	0.800000	0.250000
4	0	0007165	0.800000	0.181818
4	0	0005575	0.800000	0.250000
4	0	0031072	0.800000	0.250000
4	0	0070161	0.800000	0.166667
4	0	0070863	0.800000	0.041667
4	0	0005575	0.800000	0.250000
4	0	0034501	0.800000	0.076923
4	0	0060829	0.800000	0.034483
4	0	0050925	0.800000	0.062500
4	0	0006805	0.800000	0.611111
4	0	0005488	0.800000	0.100000
4	0	0010033	0.800000	0.600000
4	0	0005575	0.800000	0.125000
4	0	0043226	0.800000	0.166667
4	0	0044444	0.800000	0.875000
4	0	0005634	0.800000	0.692308
4	0	0030054	0.800000	0.111111
4	0	0006778	0.800000	0.266667
4	0	0003350	0.800000	0.058824
4	0	0016741	0.800000	0.444444
4	0	0030097	0.800000	0.076923
4	0	0043537	0.800000	0.040000
4	0	0032515	0.800000	0.024390
4	0	0045595	0.800000	0.400000
4	0	0070166	0.800000	0.052632
4	0	0006950	0.800000	0.500000
4	0	0006928	0.800000	0.250000
4	0	0043167	0.800000	0.500000
4	0	0060977	0.800000	0.050000
4	0	0003674	0.800000	0.333333
4	0	0006479	0.800000	0.593750
4	0	0001067	0.800000	0.750000
4	0	0034708	0.800000	0.375000
4	0	0034708	0.800000	0.375000
4	0	0048645	0.800000	0.076923
4	0	0008150	0.800000	0.333333
4	0	0021798	0.800000	0.052632
4	0	0005575	0.800000	0.100000
4	0	0016279	0.800000	0.717391
4	0	0044238	0.800000	0.200000
4	0	0050731	0.800000	0.288462
4	0	0005539	0.800000	0.400000
4	0	0016192	0.800000	0.142857
4	0	0021555	0.800000	0.034483
4	0	0045597	0.800000	0.500000
4	0	0036024	0.800000	0.071429
4	0	0009725	0.800000	0.058824
4	0	0002237	0.800000	0.095238
4	0	0012505	0.800000	0.428571
4	0	0005887	0.800000	0.200000
4	0	0046622	0.800000	0.040000
4	0	0007339	0.800000	0.315789
4	0	0038023	0.800000	0.200000
4	0	0032502	0.800000	0.105263
4	0	0086072	0.800000	0.078947
4	0	0099503	0.800000	0.466667
4	0	0071371	0.800000	0.068966
4	0	0036403	0.800000	0.083333
4	0	0042770	0.800000	0.066667
4	0	0007165	0.800000	0.064516
4	0	0071248	0.800000	0.064516
4	0	0005575	0.800000	0.166667
4	0	0044459	0.800000	0.272727
4	0	0030154	0.800000	0.076923
4	0	0005488	0.800000	0.666667
4	0	0032456	0.800000	0.031250
4	0	0009057	0.800000	0.304348
4	0	0051960	0.800000	0.034483
4	0	0045600	0.800000	0.029412
4	0	0042692	0.800000	0.068966
4	0	0033993	0.800000	0.125000
4	0	0007275	0.800000	0.125000
4	0	0006091	0.800000	0.166667
4	0	0009987	0.800000	0.200000
4	0	0048856	0.800000	0.166667
4	0	0003677	0.800000	0.076923
4	0	0051128	0.800000	0.285714
4	0	0005102	0.800000	0.090909
4	0	0010628	0.800000	0.294118
4	0	0001821	0.800000	0.058824
4	0	0031981	0.800000	0.944444
4	0	0007252	0.800000	0.232558
4	0	0050896	0.800000	0.200000
4	0	0006915	0.800000	0.125000
4	0	0005215	0.800000	0.111111
4	0	0008157	0.800000	0.071429
4	0	0030855	0.800000	0.083333
4	0	0021785	0.800000	0.031746
4	0	0005488	0.800000	0.111111
4	0	0044424	0.800000	0.625000
4	0	0003674	0.800000	0.333333
4	0	0006464	0.800000	0.555556
4	0	0044424	0.800000	0.625000
4	0	0005575	0.800000	0.500000
4	0	0044464	0.800000	0.375000
4	0	0008150	0.800000	0.125000
4	0	0021879	0.800000	0.235294
4	0	0035069	0.800000	0.619048
4	0	0050808	0.800000	0.235294
4	0	0005575	0.800000	0.500000
4	0	0006914	0.800000	1.000000
4	0	0044424	0.800000	0.625000
4	0	0030072	0.800000	0.088235
4	0	0050710	0.800000	0.027778
4	0	1902233	0.800000	0.020833
4	0	0005575	0.800000	0.500000
4	0	0048856	0.800000	0.142857
4	0	1904472	0.800000	0.026316
4	0	1902751	0.800000	0.047619
4	0	0005575	0.800000	0.000000
4	0	0016818	0.800000	0.166667
4	0	0046324	0.800000	0.214286
4	0	0031329	0.800000	0.888889
4	0	0019904	0.800000	0.052632
4	0	0042270	0.800000	0.083333
4	0	0008233	0.800000	0.875000
4	0	0055038	0.800000	0.000000
4	0	0005488	0.800000	0.058824
4	0	0150034	0.800000	0.000000
4	0	0036033	0.800000	0.052632
4	0	0042147	0.800000	0.055556
4	0	0097159	0.800000	0.500000
4	0	0009889	0.800000	0.222222
4	0	0008150	0.800000	0.125000
4	0	1901564	0.800000	0.555556
4	0	0044459	0.800000	0.272727
4	0	0008150	0.800000	0.125000
4	0	0005576	0.800000	0.142857
4	0	0044237	0.800000	0.500000
4	0	0048856	0.800000	0.100000
4	0	0045109	0.800000	0.217391
4	0	0006996	0.800000	0.277778
4	0	0005575	0.800000	0.166667
4	0	0061890	0.800000	0.062500
4	0	0140009	0.800000	0.041667
4	0	0086073	0.800000	0.088235
4	0	0007204	0.800000	0.074074
4	0	0007600	0.800000	0.083333
4	0	0097458	0.800000	0.200000
4	0	0050896	0.800000	0.111111
4	0	0008150	0.800000	0.125000
4	0	0065007	0.800000	0.111111
4	0	0005488	0.800000	0.066667
4	0	0035329	0.800000	0.111111
4	0	1904467	0.800000	0.037037
4	0	0045322	0.800000	0.047619
4	0	1900020	0.800000	0.020000
4	0	0001222	0.800000	0.052632
4	0	0032502	0.800000	0.333333
4	0	0048856	0.800000	0.500000
4	0	0032501	0.800000	0.333333
4	0	0048731	0.800000	0.714286
4	0	0018209	0.800000	0.772727
4	0	0009986	0.800000	0.428571
4	0	0005856	0.800000	0.666667
4	0	0019901	0.800000	0.500000
4	0	0045685	0.800000	0.261905
4	0	0016888	0.800000	0.470588
4	0	0005515	0.800000	1.000000
4	0	0019953	0.800000	0.545455
4	0	0003674	0.800000	0.333333
4	0	0010212	0.800000	1.000000
4	0	0044428	0.800000	0.769231
4	0	0006996	0.800000	0.384615
4	0	0009987	0.800000	0.400000
4	0	2000107	0.800000	0.368421
4	0	0090128	0.800000	0.285714
4	0	0003174	0.800000	0.750000
4	0	0008150	0.800000	0.500000
4	0	0010628	0.800000	1.000000
4	0	0120036	0.800000	0.266667
4	0	0002520	0.800000	0.666667
4	0	0005634	0.800000	1.000000
4	0	0016071	0.800000	0.583333
4	0	0055123	0.800000	0.625000
4	0	0003676	0.800000	0.333333
4	0	0032007	0.800000	0.900000
4	0	0043167	0.800000	0.500000
4	0	0008150	0.800000	0.500000
4	0	0006468	0.800000	1.000000
4	0	0043232	0.800000	0.600000
4	0	0004672	0.800000	1.000000
4	0	0006468	0.800000	1.000000
4	0	0040019	0.800000	0.307692
4	0	0006520	0.800000	0.333333
4	0	0048518	0.800000	0.666667
4	0	0048699	0.800000	0.437500
4	0	0060173	0.800000	0.625000
4	0	0004672	0.800000	1.000000
4	0	0031410	0.800000	0.533333
4	0	0140013	0.800000	0.687500
4	0	2000648	0.800000	0.428571
4	0	0042221	0.800000	0.333333
4	0	0003674	0.800000	0.333333
4	0	0048168	0.800000	0.333333
4	0	0044464	0.800000	0.500000
4	0	0006810	0.800000	0.375000
4	0	0010216	0.800000	0.695652
4	0	0006950	0.800000	0.428571
4	0	0032092	0.800000	0.181818
4	0	0052205	0.800000	0.117647
4	0	0048732	0.800000	0.700000
4	0	0005575	0.800000	0.333333
4	0	0042995	0.800000	0.428571
4	0	0098773	0.800000	0.500000
4	0	0008150	0.800000	0.500000
4	0	0048608	0.800000	0.611111
4	0	0000930	0.800000	0.666667
4	0	0050848	0.800000	0.428571
4	0	0003676	0.800000	0.333333
4	0	0006355	0.800000	0.527778
4	0	0030163	0.800000	0.866667
4	0	0018209	0.800000	0.772727
4	0	0036211	0.800000	0.526316
4	0	0015813	0.800000	0.090909
4	0	0033127	0.800000	0.536585
4	0	0032469	0.800000	0.121951
4	0	0006468	0.800000	1.000000
4	0	0003006	0.800000	0.277778
4	0	0031331	0.800000	0.560000
4	0	0097193	0.800000	0.800000
4	0	0051236	0.800000	0.857143
4	0	0051935	0.800000	0.069444
4	0	0043227	0.800000	0.300000
4	0	0044464	0.800000	0.500000
4	0	0071840	0.800000	0.333333
4	0	0003674	0.800000	0.333333
4	0	0071385	0.800000	0.357143
4	0	0044424	0.800000	0.833333
4	0	0099512	0.800000	0.166667
4	0	0050730	0.800000	0.380952
4	0	0023052	0.800000	0.333333
4	0	0005488	0.800000	0.666667
4	0	1903280	0.800000	0.088889
4	0	1905056	0.800000	0.067416
4	0	0008150	0.800000	0.250000
4	0	0005737	0.800000	1.000000
4	0	0015081	0.800000	0.068966
4	0	0005515	0.800000	1.000000
4	0	0048511	0.800000	0.200000
4	0	0071363	0.800000	0.214286
4	0	0005622	0.800000	0.666667
4	0	0003143	0.800000	0.194444
4	0	0019725	0.800000	0.250000
4	0	0003729	0.800000	0.625000
4	0	0045892	0.800000	0.945946
4	0	0006464	0.800000	0.235294
4	0	0010851	0.800000	0.153846
4	0	0007275	0.800000	0.833333
4	0	0044446	0.800000	0.583333
4	0	0045597	0.800000	0.222222
4	0	0051651	0.800000	0.230769
4	0	0016310	0.800000	0.444444
4	0	0050803	0.800000	0.142857
4	0	0048513	0.800000	0.625000
4	0	0008134	0.800000	0.800000
4	0	0005576	0.800000	0.200000
4	0	0055024	0.800000	0.222222
4	0	0051260	0.800000	0.166667
4	0	0017002	0.800000	0.083333
4	0	0048771	0.800000	0.285714
4	0	0003143	0.800000	0.194444
4	0	0070164	0.800000	0.093750
4	0	0043140	0.800000	0.068966
4	0	0006096	0.800000	0.038835
4	0	0060089	0.800000	0.250000
4	0	0006355	0.800000	0.527778
4	0	0006464	0.800000	0.111111
4	0	0019104	0.800000	0.111111
4	0	0060710	0.800000	0.305556
4	0	0021543	0.800000	0.933333
4	0	0005488	0.800000	0.666667
4	0	0061138	0.800000	0.235294
4	0	0036211	0.800000	0.071429
4	0	0070371	0.800000	0.303030
4	0	0019239	0.800000	0.166667
4	0	2000027	0.800000	0.240000
4	0	0005575	0.800000	0.100000
4	0	0010942	0.800000	0.333333
4	0	0007507	0.800000	0.583333
4	0	0048856	0.800000	0.333333
4	0	0003723	0.800000	0.714286
4	0	1905898	0.800000	0.200000
4	0	0003674	0.800000	0.333333
4	0	0042579	0.800000	0.692308
4	0	0044444	0.800000	0.416667
4	0	2000113	0.800000	0.244444
4	0	0051291	0.800000	0.153846
4	0	0016165	0.800000	0.083333
4	0	0060337	0.800000	0.407407
4	0	0000738	0.800000	0.062500
4	0	0098793	0.800000	0.214286
4	0	0071205	0.800000	0.076923
4	0	0030898	0.800000	0.083333
4	0	0003007	0.800000	0.030303
4	0	0016020	0.800000	0.333333
4	0	0006869	0.800000	0.363636
4	0	0005793	0.800000	0.785714
4	0	0045747	0.800000	0.055556
4	0	0030318	0.800000	0.068966
4	0	1902037	0.800000	0.046512
4	0	0051983	0.800000	0.080000
4	0	0046872	0.800000	0.833333
4	0	0001085	0.800000	0.222222
4	0	0007252	0.800000	0.061224
4	0	0055008	0.800000	0.037037
4	0	0010970	0.800000	0.250000
4	0	0005488	0.800000	0.333333
4	0	2000065	0.800000	0.048387
4	0	0043378	0.800000	0.030769
4	0	0001773	0.800000	0.083333
4	0	0005515	0.800000	0.285714
4	0	2000586	0.800000	0.066667
4	0	0043227	0.800000	0.250000
4	0	0016021	0.800000	0.400000
4	0	0016788	0.800000	0.307692
4	0	0048522	0.800000	0.307692
4	0	0005667	0.800000	0.375000
4	0	0070013	0.800000	0.411765
4	0	0005080	0.800000	0.857143
4	0	0051240	0.800000	0.545455
4	0	0032501	0.800000	0.333333
4	0	0010604	0.800000	0.266667
4	0	0010628	0.800000	0.235294
4	0	0005575	0.800000	0.500000
4	0	0043902	0.800000	0.307692
4	0	0048518	0.800000	0.363636
4	0	0009611	0.800000	0.333333
4	0	0005515	0.800000	1.000000
4	0	0002790	0.800000	0.333333
4	0	0001914	0.800000	0.150000
4	0	0044446	0.800000	0.466667
4	0	0050896	0.800000	0.500000
4	0	0071840	0.800000	0.200000
4	0	0005488	0.800000	0.666667
4	0	0090075	0.800000	0.833333
4	0	0065007	0.800000	0.400000
4	0	0070374	0.800000	0.098592
4	0	0007166	0.800000	0.222222
4	0	0009799	0.800000	0.181818
4	0	0000322	0.800000	0.733333
4	0	0031420	0.800000	0.857143
4	0	0060846	0.800000	0.074074
4	0	0065008	0.800000	0.600000
4	0	0043065	0.800000	0.210526
4	0	0044459	0.800000	0.800000
4	0	0010033	0.800000	0.666667
4	0	0046532	0.800000	0.138889
4	0	0003013	0.800000	0.500000
4	0	0042493	0.800000	1.000000
4	0	0009987	0.800000	0.200000
4	0	0009889	0.800000	0.300000
4	0	0035258	0.800000	0.300000
4	0	0019724	0.800000	0.166667
4	0	0050684	0.800000	0.166667
4	0	1901363	0.800000	0.500000
4	0	0048646	0.800000	0.125000
4	0	0032991	0.800000	1.000000
4	0	0031944	0.800000	0.600000
4	0	0000122	0.800000	0.263158
4	0	1901700	0.800000	0.666667
4	0	0044424	0.800000	0.500000
4	0	0060018	0.800000	0.090909
4	0	0001932	0.800000	0.159091
4	0	0008150	0.800000	0.250000
4	0	0050954	0.800000	0.333333
4	0	0022412	0.800000	0.181818
4	0	0003674	0.800000	0.333333
4	0	0010743	0.800000	0.250000
4	0	0060119	0.800000	0.076923
4	0	0035315	0.800000	0.086957
4	0	0006694	0.800000	0.086957
4	0	0005575	0.800000	0.500000
4	0	0051239	0.800000	0.571429
4	0	0012505	0.800000	0.600000
4	0	1901363	0.800000	0.500000
4	0	0019320	0.800000	0.121951
4	0	0032413	0.800000	0.540541
4	0	0043231	0.800000	0.500000
4	0	0030903	0.800000	0.142857
4	0	0010629	0.800000	0.235294
4	0	0010033	0.800000	0.666667
4	0	0046872	0.800000	0.714286
4	0	0007166	0.800000	0.434783
4	0	0036094	0.800000	0.500000
4	0	0007165	0.800000	0.454545
4	0	0005164	0.800000	0.428571
4	0	0006816	0.800000	0.583333
4	0	0098662	0.800000	0.785714
4	0	0005515	0.800000	1.000000
4	0	0002312	0.800000	0.136364
4	0	0010713	0.800000	0.266667
4	0	0044291	0.800000	0.800000
4	0	0048513	0.800000	0.181818
4	0	0005575	0.800000	0.500000
4	0	0065007	0.800000	0.333333
4	0	0008150	0.800000	0.500000
4	0	0048731	0.800000	0.200000
4	0	0030326	0.800000	0.111111
4	0	0008134	0.800000	0.750000
4	0	0008150	0.800000	0.500000
4	0	0005515	0.800000	1.000000
4	0	0004674	0.800000	0.200000
4	0	0071396	0.800000	0.555556
4	0	0032991	0.800000	0.333333
4	0	0042221	0.800000	0.500000
4	0	0001934	0.800000	0.095238
4	0	0002690	0.800000	0.157895
4	0	0030003	0.800000	0.631579
4	0	0005515	0.800000	1.000000
4	0	0009628	0.800000	0.285714
4	0	0015081	0.800000	0.555556
4	0	0044464	0.800000	0.750000
4	0	0045603	0.800000	0.210526
4	0	0051262	0.800000	0.105263
4	0	0008144	0.800000	1.000000
4	0	0005488	0.800000	0.666667
4	0	0006928	0.800000	0.250000
4	0	0005587	0.800000	0.058824
4	0	0005488	0.800000	0.666667
4	0	0044297	0.800000	0.600000
4	0	0009653	0.800000	0.200000
4	0	1901698	0.800000	0.428571
4	0	0071944	0.800000	0.666667
4	0	0003674	0.800000	0.333333
4	0	0050804	0.800000	0.250000
4	0	0005488	0.800000	0.666667
4	0	0012506	0.800000	0.250000
4	0	0003310	0.800000	0.083333
4	0	0046843	0.800000	0.045455
4	0	0008284	0.800000	0.250000
4	0	0003319	0.800000	0.060606
4	0	0005516	0.800000	0.750000
4	0	0016310	0.800000	0.153846
4	0	0033619	0.800000	0.076923
4	0	0001818	0.800000	0.181818
4	0	2001234	0.800000	0.129032
4	0	0010464	0.800000	0.266667
4	0	0044427	0.800000	0.437500
4	0	0043229	0.800000	0.700000
4	0	0005488	0.800000	0.666667
4	0	0140115	0.800000	0.363636
4	0	0044444	0.800000	0.857143
4	0	0003674	0.800000	0.333333
4	0	0007520	0.800000	0.107143
4	0	0003674	0.800000	0.333333
4	0	0065007	0.800000	0.400000
4	0	0005515	0.800000	1.000000
4	0	0007166	0.800000	0.846154
4	0	0010628	0.800000	0.153846
4	0	0006812	0.800000	0.666667
4	0	0005575	0.800000	0.500000
4	0	0005575	0.800000	0.500000
4	0	0048568	0.800000	0.411765
4	0	0019900	0.800000	0.600000
4	0	0010468	0.800000	0.222222
4	0	0001843	0.800000	0.189189
4	0	0007166	0.800000	0.846154
4	0	0120034	0.800000	0.160000
4	0	0071229	0.800000	0.500000
4	0	0003674	0.800000	0.333333
4	0	0060047	0.800000	0.636364
4	0	0038092	0.800000	0.647059
4	0	0032501	0.800000	0.333333
4	0	0044456	0.800000	0.666667
4	0	0004729	0.800000	0.083333
4	0	0044093	0.800000	0.285714
4	0	0005515	0.800000	1.000000
4	0	0043226	0.800000	0.333333
4	0	0045736	0.800000	0.071429
4	0	0008202	0.800000	0.100000
4	0	0030202	0.800000	0.086957
4	0	0097458	0.800000	0.600000
4	0	0120036	0.800000	0.750000
4	0	0002209	0.800000	0.250000
4	0	0004126	0.800000	0.041237
4	0	0003674	0.800000	0.333333
4	0	0043231	0.800000	0.900000
4	0	0046033	0.800000	0.052632
4	0	0050896	0.800000	0.200000
4	0	0042221	0.800000	0.166667
4	0	0055067	0.800000	0.529412
4	0	0014829	0.800000	0.150000
4	0	0015672	0.800000	0.777778
4	0	0044428	0.800000	0.093750
4	0	0006813	0.800000	1.000000
4	0	0019953	0.800000	0.857143
4	0	0034470	0.800000	0.071429
4	0	0003430	0.800000	0.041667
4	0	0017171	0.800000	0.057692
4	0	0048523	0.800000	0.250000
4	0	0055088	0.800000	0.428571
4	0	0003674	0.800000	0.019608
4	0	0097458	0.800000	0.130435
4	0	0098687	0.800000	0.090909
4	0	0071682	0.800000	0.071429
4	0	0042796	0.800000	0.044444
4	0	0035556	0.800000	0.550000
4	0	0035556	0.800000	0.550000
4	0	0097264	0.800000	0.066667
4	0	0150063	0.800000	0.166667
4	0	0006054	0.800000	0.105263
4	0	0050767	0.800000	0.160000
4	0	0043067	0.800000	0.300000
4	0	0048856	0.800000	0.125000
4	0	0042589	0.800000	0.432432
4	0	0001936	0.800000	0.272727
4	0	0050896	0.800000	0.285714
4	0	0043227	0.800000	0.333333
4	0	0031062	0.800000	0.088889
4	0	0097708	0.800000	0.727273
4	0	0019953	0.800000	0.090909
4	0	0031224	0.800000	0.142857
4	0	0048738	0.800000	0.117647
4	0	0032372	0.800000	0.190476
4	0	0015077	0.800000	0.409091
4	0	0044057	0.800000	0.714286
4	0	0032365	0.800000	0.227273
4	0	0030336	0.800000	0.173913
4	0	0006942	0.800000	1.000000
4	0	0050896	0.800000	0.285714
4	0	0042802	0.800000	0.750000
4	0	0009987	0.800000	0.285714
4	0	0043462	0.800000	0.181818
4	0	0003674	0.800000	0.333333
4	0	0003676	0.800000	0.333333
4	0	0043227	0.800000	0.333333
4	0	0003290	0.800000	0.076923
4	0	0019547	0.800000	0.058824
4	0	0050778	0.800000	0.214286
4	0	0060221	0.800000	0.057143
4	0	0008234	0.800000	0.071429
4	0	0030532	0.800000	0.590909
4	0	0006342	0.800000	0.106383
4	0	0043933	0.800000	0.666667
4	0	0048311	0.800000	0.454545
4	0	0060920	0.800000	0.266667
4	0	0005488	0.800000	0.666667
4	0	0001614	0.800000	0.476190
4	0	0048731	0.800000	0.200000
4	0	0009798	0.800000	0.181818
4	0	0061053	0.800000	0.153846
4	0	0009725	0.800000	0.545455
4	0	0016757	0.800000	0.166667
4	0	1904464	0.800000	0.242424
4	0	0016020	0.800000	1.000000
4	0	0005576	0.800000	0.333333
4	0	0043231	0.800000	0.692308
4	0	0071407	0.800000	0.428571
4	0	0043066	0.800000	0.210526
4	0	0043583	0.800000	0.153846
4	0	0007165	0.800000	0.909091
4	0	0008150	0.800000	0.200000
4	0	0051247	0.800000	0.176471
4	0	0010629	0.800000	0.235294
4	0	0044065	0.800000	0.555556
4	0	0005488	0.800000	0.666667
4	0	0097190	0.800000	0.666667
4	0	0043229	0.800000	0.538462
4	0	0071417	0.800000	0.388889
4	0	0008150	0.800000	0.200000
4	0	1903507	0.800000	0.111111
4	0	0015085	0.800000	0.640000
4	0	0010033	0.800000	0.363636
4	0	0003674	0.800000	0.333333
4	0	0048730	0.800000	0.130435
4	0	0006950	0.800000	0.428571
4	0	0051239	0.800000	0.571429
4	0	0043231	0.800000	0.692308
4	0	0005913	0.800000	0.857143
4	0	0098793	0.800000	0.333333
4	0	0010882	0.800000	1.000000
4	0	0001659	0.800000	0.333333
4	0	0048856	0.800000	0.187500
4	0	0009628	0.800000	0.300000
4	0	0050896	0.800000	0.285714
4	0	0030111	0.800000	0.266667
4	0	0046907	0.800000	0.437500
4	0	0043227	0.800000	0.375000
4	0	0005886	0.800000	0.375000
4	0	0006355	0.800000	0.153846
4	0	0047130	0.800000	0.083333
4	0	0006950	0.800000	0.428571
4	0	0030900	0.800000	0.125000
4	0	0044706	0.800000	0.250000
4	0	0019222	0.800000	0.375000
4	0	0051160	0.800000	0.066667
4	0	0004142	0.800000	0.051282
4	0	0070183	0.800000	0.039216
4	0	0046873	0.800000	0.391304
4	0	0051128	0.800000	0.363636
4	0	0038023	0.800000	0.166667
4	0	0043583	0.800000	0.900000
4	0	0008150	0.800000	0.500000
4	0	0016020	0.800000	0.333333
4	0	0016922	0.800000	0.363636
4	0	0099177	0.800000	0.700000
4	0	0021694	0.800000	0.875000
4	0	0043227	0.800000	0.250000
4	0	0048858	0.800000	0.769231
4	0	0005488	0.800000	0.500000
4	0	0007610	0.800000	0.666667
4	0	0008150	0.800000	0.500000
4	0	0007610	0.800000	0.666667
4	0	0043227	0.800000	0.250000
4	0	1903131	0.800000	0.450000
4	0	0042221	0.800000	0.250000
4	0	0050793	0.800000	0.272727
4	0	0061351	0.800000	0.250000
4	0	0043011	0.800000	0.333333
4	0	0003674	0.800000	0.250000
4	0	0043161	0.800000	0.170732
4	0	0032991	0.800000	0.250000
4	0	0008305	0.800000	0.631579
4	0	0006355	0.800000	0.160000
4	0	0090193	0.800000	0.190476
4	0	0036017	0.800000	0.142857
4	0	0004842	0.800000	0.184211
4	0	0005488	0.800000	0.500000
4	0	0007568	0.800000	0.250000
4	0	0005488	0.800000	0.500000
4	0	0044464	0.800000	0.500000
4	0	0046872	0.800000	0.833333
4	0	0031401	0.800000	0.148148
4	0	0051128	0.800000	0.363636
4	0	0043232	0.800000	0.500000
4	0	0005575	0.800000	0.333333
4	0	0050896	0.800000	0.333333
4	0	0009987	0.800000	0.400000
4	0	0003674	0.800000	0.250000
4	0	0006464	0.800000	0.241379
4	0	0044464	0.800000	0.500000
4	0	0048513	0.800000	0.700000
4	0	0006874	0.800000	1.000000
4	0	0005575	0.800000	0.333333
4	0	0044459	0.800000	0.750000
4	0	0010728	0.800000	0.210526
4	0	0044449	0.800000	0.428571
4	0	0120025	0.800000	0.714286
4	0	0033077	0.800000	0.346154
4	0	0045202	0.800000	0.666667
4	0	0006940	0.800000	0.200000
4	0	0033089	0.800000	0.088889
4	0	0031346	0.800000	0.250000
4	0	0071378	0.800000	0.074074
4	0	0015662	0.800000	0.652174
4	0	0050896	0.800000	0.333333
4	0	0045944	0.800000	0.095238
4	0	0043010	0.800000	0.857143
4	0	0019430	0.800000	0.086957
4	0	0019899	0.800000	0.800000
4	0	0012505	0.800000	0.428571
4	0	0097458	0.800000	0.428571
4	0	0005515	0.800000	1.000000
4	0	0044464	0.800000	0.500000
4	0	0036293	0.800000	0.111111
4	0	0036442	0.800000	0.840909
4	0	0003674	0.800000	0.333333
4	0	0010604	0.800000	0.285714
4	0	0043231	0.800000	1.000000
4	0	0016070	0.800000	0.058824
4	0	0001959	0.800000	0.250000
4	0	0044446	0.800000	0.636364
4	0	0008585	0.800000	0.045455
4	0	0048699	0.800000	0.064516
4	0	0008150	0.800000	0.200000
4	0	0018107	0.800000	0.048780
4	0	0000715	0.800000	0.042553
4	0	0000288	0.800000	0.086957
4	0	0098942	0.800000	0.071429
4	0	0005737	0.800000	0.428571
4	0	0005623	0.800000	0.500000
4	0	0050772	0.800000	0.047619
4	0	0006937	0.800000	0.133333
4	0	0120025	0.800000	0.500000
4	0	0005737	0.800000	0.428571
4	0	0006812	0.800000	0.461538
4	0	0006355	0.800000	0.074074
4	0	0098771	0.800000	0.700000
4	0	0008152	0.800000	0.250000
4	0	0031400	0.800000	0.068966
4	0	0003674	0.800000	0.200000
4	0	0050860	0.800000	0.068966
4	0	0012505	0.800000	0.600000
4	0	0032502	0.800000	0.250000
4	0	0042509	0.800000	0.062500
4	0	0051179	0.800000	0.250000
4	0	0070382	0.800000	0.777778
4	0	0065007	0.800000	0.250000
4	0	0019087	0.800000	0.076923
4	0	0010705	0.800000	0.032258
4	0	0007034	0.800000	0.285714
4	0	0048856	0.800000	0.200000
4	0	0098771	0.800000	0.700000
4	0	0031410	0.800000	0.590909
4	0	0009966	0.800000	0.272727
4	0	0055080	0.800000	0.700000
4	0	0048511	0.800000	0.250000
4	0	1902533	0.800000	0.157895
4	0	0016188	0.800000	0.290323
4	0	0043229	0.800000	0.625000
4	0	0009887	0.800000	0.473684
4	0	0051100	0.800000	0.200000
4	0	1901068	0.800000	0.447368
4	0	0044464	0.800000	0.750000
4	0	0005488	0.800000	0.666667
4	0	0003674	0.800000	0.333333
4	0	0044464	0.800000	0.750000
4	0	0044459	0.800000	0.888889
4	0	0000302	0.800000	0.300000
4	0	0098727	0.800000	0.200000
4	0	0048639	0.800000	0.230769
4	0	0018212	0.800000	0.200000
4	0	0014070	0.800000	0.375000
4	0	0010921	0.800000	0.266667
4	0	0071482	0.800000	0.133333
4	0	0048856	0.800000	0.200000
4	0	0005515	0.800000	0.500000
4	0	0070585	0.800000	0.100000
4	0	0010594	0.800000	0.200000
4	0	0007265	0.800000	0.187500
4	0	0034612	0.800000	0.333333
4	0	0046638	0.800000	0.068182
4	0	0097366	0.800000	0.375000
4	0	0043539	0.800000	0.096154
4	0	0018479	0.800000	0.083333
4	0	0016019	0.800000	0.078947
4	0	0030054	0.800000	0.200000
4	0	1902531	0.800000	0.019231
4	0	0065007	0.800000	0.022222
4	0	0005575	0.800000	0.250000
4	0	0048018	0.800000	0.033898
4	0	0043229	0.800000	0.625000
4	0	1901896	0.800000	0.012500
4	0	0042982	0.800000	0.019231
4	0	0000987	0.800000	0.017857
4	0	0002296	0.800000	0.010753
4	0	0019919	0.800000	0.014706
4	0	0003824	0.800000	0.250000
4	0	0044424	0.800000	0.625000
4	0	0070229	0.800000	0.600000
4	0	0043367	0.800000	0.675676
4	0	0060173	0.800000	0.500000
4	0	0050714	0.800000	0.222222
4	0	0042981	0.800000	0.437500
4	0	0032986	0.800000	0.384615
4	0	0097367	0.800000	0.500000
4	0	0005575	0.800000	0.500000
4	0	0044424	0.800000	0.625000
4	0	1903034	0.800000	0.666667
4	0	0010769	0.800000	0.235294
4	0	0045121	0.800000	1.000000
4	0	0035567	0.800000	0.384615
4	0	0005575	0.800000	0.500000
4	0	0072593	0.800000	0.285714
4	0	0003160	0.800000	0.538462
4	0	0050789	0.800000	0.500000
4	0	0043170	0.800000	0.235294
4	0	0070848	0.800000	0.375000
4	0	0014911	0.800000	0.894737
4	0	0044344	0.800000	0.750000
4	0	1903507	0.800000	0.236842
4	0	0042127	0.800000	0.500000
4	0	0005886	0.800000	1.000000
4	0	0010628	0.800000	0.600000
4	0	0021954	0.800000	1.000000
4	0	0044422	0.800000	0.250000
4	0	0044428	0.800000	0.769231
4	0	1902991	0.800000	0.500000
4	0	0046914	0.800000	0.857143
4	0	0000122	0.800000	0.195652
4	0	0042133	0.800000	0.380952
4	0	0045309	0.800000	0.600000
4	0	0055037	0.800000	0.882353
4	0	0032535	0.800000	0.800000
4	0	0031224	0.800000	0.800000
4	0	0098754	0.800000	0.384615
4	0	0007166	0.800000	0.476190
4	0	0001558	0.800000	0.307692
4	0	0044464	0.800000	0.750000
4	0	0044770	0.800000	0.222222
4	0	0097458	0.800000	0.600000
4	0	0008150	0.800000	0.500000
4	0	0002457	0.800000	0.125000
4	0	0044464	0.800000	0.750000
4	0	0044092	0.800000	0.666667
4	0	0035556	0.800000	0.476190
4	0	0031497	0.800000	0.357143
4	0	0003824	0.800000	0.250000
4	0	0048609	0.800000	0.250000
4	0	0010604	0.800000	0.555556
4	0	0009712	0.800000	0.769231
4	0	0098793	0.800000	0.400000
4	0	0009987	0.800000	0.333333
4	0	0030879	0.800000	0.727273
4	0	0005575	0.800000	0.500000
4	0	0005515	0.800000	1.000000
4	0	0005488	0.800000	0.666667
4	0	0001894	0.800000	0.200000
4	0	0035295	0.800000	0.555556
4	0	0043067	0.800000	0.375000
4	0	0010033	0.800000	0.428571
4	0	0009887	0.800000	0.700000
4	0	0120038	0.800000	0.555556
4	0	0032501	0.800000	0.500000
4	0	0071229	0.800000	0.600000
4	0	0009712	0.800000	0.769231
4	0	0043547	0.800000	0.600000
4	0	0042995	0.800000	0.600000
4	0	0043933	0.800000	0.571429
4	0	0003713	0.800000	0.214286
4	0	0001932	0.800000	0.478261
4	0	0030054	0.800000	0.333333
4	0	0008637	0.800000	0.600000
4	0	1902531	0.800000	0.285714
4	0	0005584	0.800000	0.062500
4	0	0043169	0.800000	0.571429
4	0	0070032	0.800000	0.500000
4	0	0015081	0.800000	0.666667
4	0	0002768	0.800000	0.384615
4	0	0005488	0.800000	0.666667
4	0	0048522	0.800000	0.600000
4	0	0032147	0.800000	0.238095
4	0	0042393	0.800000	0.750000
4	0	0042129	0.800000	0.263158
4	0	0008150	0.800000	0.500000
4	0	0043227	0.800000	0.300000
4	0	0071944	0.800000	0.666667
4	0	0005515	0.800000	1.000000
4	0	0009991	0.800000	0.250000
4	0	0047223	0.800000	0.083333
4	0	0043069	0.800000	0.625000
4	0	0030178	0.800000	0.230769
4	0	0009987	0.800000	0.333333
4	0	1901363	0.800000	0.500000
4	0	0003674	0.800000	0.333333
4	0	0000578	0.800000	0.461538
4	0	0005375	0.800000	1.000000
4	0	0045626	0.800000	0.084507
4	0	0000056	0.800000	0.086957
4	0	0005515	0.800000	0.250000
4	0	0001817	0.800000	0.142857
4	0	0150063	0.800000	0.300000
4	0	0031175	0.800000	0.187500
4	0	0043231	0.800000	0.692308
4	0	0033993	0.800000	0.375000
4	0	0010522	0.800000	0.111111
4	0	0070233	0.800000	0.058824
4	0	0043167	0.800000	0.428571
4	0	0042221	0.800000	0.500000
4	0	0044464	0.800000	0.750000
4	0	0140096	0.800000	0.111111
4	0	0007589	0.800000	0.500000
4	0	0050900	0.800000	0.117647
4	0	0030154	0.800000	0.142857
4	0	0006996	0.800000	0.142857
4	0	0005623	0.800000	0.500000
4	0	0030246	0.800000	0.250000
4	0	0003723	0.800000	0.200000
4	0	0044464	0.800000	0.750000
4	0	0046683	0.800000	0.454545
4	0	0050768	0.800000	0.170732
4	0	0001704	0.800000	0.208333
4	0	0072503	0.800000	0.714286
4	0	0036293	0.800000	0.222222
4	0	0010035	0.800000	0.666667
4	0	0044431	0.800000	0.842105
4	0	0006284	0.800000	0.214286
4	0	0045202	0.800000	0.333333
4	0	0009966	0.800000	0.100000
4	0	0010035	0.800000	0.666667
4	0	0070577	0.800000	0.166667
4	0	0005575	0.800000	0.500000
4	0	0031295	0.800000	0.048780
4	0	2000737	0.800000	0.071429
4	0	0050996	0.800000	0.068966
4	0	0005575	0.800000	0.500000
4	0	0003690	0.800000	0.190476
4	0	0090129	0.800000	0.085714
4	0	0009792	0.800000	0.357143
4	0	0003674	0.800000	0.333333
4	0	0016491	0.800000	0.137931
4	0	0043231	0.800000	0.900000
4	0	0003674	0.800000	0.333333
4	0	0008150	0.800000	0.250000
4	0	0031399	0.800000	0.281250
4	0	0010720	0.800000	0.300000
4	0	1902260	0.800000	0.085106
4	0	0097708	0.800000	0.666667
4	0	0005488	0.800000	0.666667
4	0	0097159	0.800000	0.500000
4	0	0008150	0.800000	0.250000
4	0	1990391	0.800000	0.083333
4	0	0006468	0.800000	1.000000
4	0	0051234	0.800000	0.428571
4	0	0006950	0.800000	0.428571
4	0	0005515	0.800000	1.000000
4	0	0014070	0.800000	0.500000
4	0	0001932	0.800000	0.250000
4	0	0043101	0.800000	0.333333
4	0	0099643	0.800000	0.176471
4	0	0044446	0.800000	0.583333
4	0	0043231	0.800000	0.900000
4	0	0005242	0.800000	0.066667
4	0	0048585	0.800000	0.222222
4	0	0003691	0.800000	0.181818
4	0	0071478	0.800000	0.692308
4	0	1904417	0.800000	0.195652
4	0	0003674	0.800000	0.333333
4	0	0003729	0.800000	0.250000
4	0	0051270	0.800000	0.250000
4	0	0032502	0.800000	0.285714
4	0	0086037	0.800000	0.050000
4	0	0042730	0.800000	0.116279
4	0	0001709	0.800000	0.172414
4	0	0002768	0.800000	0.181818
4	0	0012501	0.800000	0.125000
4	0	0016477	0.800000	0.095238
4	0	0042221	0.800000	0.142857
4	0	0010628	0.800000	0.176471
4	0	0008150	0.800000	0.200000
4	0	0009893	0.800000	0.230769
4	0	0005575	0.800000	0.333333
4	0	0080134	0.800000	0.250000
4	0	0044444	0.800000	0.875000
4	0	1902531	0.800000	0.266667
4	0	0005515	0.800000	0.750000
4	0	0048523	0.800000	0.333333
4	0	0061919	0.800000	0.142857
4	0	0031981	0.800000	0.440000
4	0	2001022	0.800000	0.222222
4	0	0016043	0.800000	0.266667
4	0	0044431	0.800000	0.842105
4	0	0002276	0.800000	0.071429
4	0	0032755	0.800000	0.200000
4	0	0006471	0.800000	0.068966
4	0	0046108	0.800000	0.055556
4	0	0018027	0.800000	0.055556
4	0	0031325	0.800000	0.476190
4	0	0016071	0.800000	0.842105
4	0	0007275	0.800000	0.043478
4	0	0019902	0.800000	0.000000
4	0	0005515	0.800000	0.000000
4	0	0043229	0.800000	0.777778
4	0	0005134	0.800000	0.000000
4	0	0045176	0.800000	0.043478
4	0	0002043	0.800000	0.025641
4	0	0071241	0.800000	0.080000
4	0	0008152	0.800000	0.076923
4	0	0065007	0.800000	0.166667
4	0	0032991	0.800000	0.333333
4	0	0065008	0.800000	0.153846
4	0	0042391	0.800000	0.142857
4	0	1990809	0.800000	0.045455
4	0	1990428	0.800000	0.041667
4	0	0030574	0.800000	0.062500
4	0	0006290	0.800000	0.029412
4	0	0023057	0.800000	0.352941
4	0	0030278	0.800000	0.307692
4	0	0031056	0.800000	0.333333
4	0	0005575	0.800000	0.500000
4	0	0050878	0.800000	0.400000
4	0	0008150	0.800000	0.333333
4	0	0043551	0.800000	0.256410
4	0	0031012	0.800000	0.600000
4	0	0043154	0.800000	1.000000
4	0	0000976	0.800000	0.153846
4	0	0005102	0.800000	0.750000
4	0	0097159	0.800000	0.500000
4	0	0048871	0.800000	0.857143
4	0	0061630	0.800000	0.558824
4	0	0048731	0.800000	0.200000
4	0	0016020	0.800000	0.333333
4	0	0005634	0.800000	0.444444
4	0	0005488	0.800000	0.666667
4	0	0140096	0.800000	0.200000
4	0	0044003	0.800000	0.166667
4	0	0033993	0.800000	0.666667
4	0	0048487	0.800000	0.500000
4	0	0007610	0.800000	0.666667
4	0	0033365	0.800000	0.100000
4	0	0001774	0.800000	0.150000
4	0	0003674	0.800000	0.333333
4	0	0010812	0.800000	0.375000
4	0	0010604	0.800000	0.800000
4	0	1903508	0.800000	0.340909
4	0	0050870	0.800000	0.250000
4	0	0051098	0.800000	0.222222
4	0	0014072	0.800000	0.555556
4	0	0016702	0.800000	0.125000
4	0	0044444	0.800000	0.437500
4	0	0070382	0.800000	0.833333
4	0	0002115	0.800000	0.076923
4	0	0006954	0.800000	0.300000
4	0	0012505	0.800000	0.250000
4	0	0001664	0.800000	0.714286
4	0	0005041	0.800000	0.071429
4	0	0031401	0.800000	0.677419
4	0	0007411	0.800000	0.071429
4	0	0048568	0.800000	0.153846
4	0	0003674	0.800000	0.333333
4	0	0003674	0.800000	0.333333
4	0	0010033	0.800000	0.800000
4	0	0006915	0.800000	0.153846
4	0	0072574	0.800000	0.090909
4	0	0044298	0.800000	0.176471
4	0	0030426	0.800000	0.142857
4	0	0009117	0.800000	0.038462
4	0	0050775	0.800000	0.078431
4	0	0006680	0.800000	0.023810
4	0	0001788	0.800000	0.032258
4	0	0050907	0.800000	0.750000
4	0	0044459	0.800000	0.750000
4	0	0044428	0.800000	0.187500
4	0	0004674	0.800000	0.033333
4	0	0009987	0.800000	0.250000
4	0	0042416	0.800000	0.034483
4	0	0044421	0.800000	0.750000
4	0	0021541	0.800000	0.064516
4	0	0044828	0.800000	0.085714
4	0	0032007	0.800000	0.130435
4	0	0021882	0.800000	0.058824
4	0	0003676	0.800000	0.083333
4	0	0046982	0.800000	0.083333
4	0	0044428	0.800000	0.500000
4	0	0048522	0.800000	0.076923
4	0	1903025	0.800000	0.071429
4	0	0034613	0.800000	0.071429
4	0	1901838	0.800000	0.022222
4	0	0003222	0.800000	0.026316
4	0	0003214	0.800000	0.041667
4	0	0005575	0.800000	0.076923
4	0	1903515	0.800000	0.034483
4	0	0044424	0.800000	0.384615
4	0	0003674	0.800000	0.142857
4	0	0061138	0.800000	0.266667
4	0	0034329	0.800000	0.080000
4	0	0048513	0.800000	0.666667
4	0	0042088	0.800000	0.071429
4	0	0003674	0.800000	0.142857
4	0	0006643	0.800000	0.473684
4	0	0071636	0.800000	0.058824
4	0	0007249	0.800000	0.068966
4	0	0045202	0.800000	0.071429
4	0	0035304	0.800000	0.043478
4	0	0008194	0.800000	0.714286
4	0	0051791	0.800000	0.000000
4	0	1901202	0.800000	0.000000
4	0	0048639	0.800000	0.000000
4	0	0016328	0.800000	0.000000
4	0	0016758	0.800000	0.714286
4	0	0032357	0.800000	0.066667
4	0	0038001	0.800000	0.000000
4	0	0001709	0.800000	0.000000
4	0	1990635	0.800000	0.000000
4	0	0016757	0.800000	0.666667
4	0	0046872	0.800000	0.714286
4	0	0005575	0.800000	0.200000
4	0	0031372	0.800000	0.277778
4	0	0003824	0.800000	0.333333
4	0	0008378	0.800000	1.000000
4	0	0005575	0.800000	0.200000
4	0	0046914	0.800000	0.857143
4	0	0046683	0.800000	0.111111
4	0	0005575	0.800000	0.200000
4	0	1901135	0.800000	0.285714
4	0	0042462	0.800000	0.064516
4	0	0021529	0.800000	0.090909
4	0	0060836	0.800000	0.090909
4	0	0007614	0.800000	0.076923
4	0	0043231	0.800000	0.692308
4	0	0010038	0.800000	0.833333
4	0	0005768	0.800000	1.000000
4	0	0009966	0.800000	0.600000
4	0	0048589	0.800000	0.142857
4	0	0036477	0.800000	0.714286
4	0	0045202	0.800000	0.500000
4	0	0043434	0.800000	0.409091
4	0	0042578	0.800000	0.187500
4	0	0045893	0.800000	0.136364
4	0	0044464	0.800000	0.750000
4	0	0043227	0.800000	0.250000
4	0	0001932	0.800000	0.200000
4	0	0050794	0.800000	0.500000
4	0	0044444	0.800000	0.538462
4	0	0009967	0.800000	0.375000
4	0	0001568	0.800000	0.125000
4	0	0044429	0.800000	0.647059
4	0	0008104	0.800000	0.142857
4	0	0009987	0.800000	0.200000
4	0	0008150	0.800000	0.250000
4	0	0060994	0.800000	0.117647
4	0	0044428	0.800000	0.529412
4	0	0098727	0.800000	0.166667
4	0	0035107	0.800000	0.142857
4	0	0051236	0.800000	0.111111
4	0	0050707	0.800000	0.235294
4	0	0009267	0.800000	0.173913
4	0	0002009	0.800000	0.090909
4	0	0061659	0.800000	0.176471
4	0	0005575	0.800000	0.500000
4	0	0071704	0.800000	0.333333
4	0	0048534	0.800000	0.125000
4	0	0043065	0.800000	0.750000
4	0	0008285	0.800000	0.333333
4	0	0043231	0.800000	0.692308
4	0	0003337	0.800000	0.045455
4	0	0005737	0.800000	0.461538
4	0	0030425	0.800000	1.000000
4	0	0002828	0.800000	0.250000
4	0	0042127	0.800000	0.444444
4	0	0044421	0.800000	0.250000
4	0	0007403	0.800000	0.086957
4	0	0001827	0.800000	0.080000
4	0	0031290	0.800000	0.081633
4	0	0009008	0.800000	0.317073
4	0	0002376	0.800000	0.100000
4	0	0005575	0.800000	0.166667
4	0	0070647	0.800000	0.800000
4	0	0003674	0.800000	0.200000
4	0	0005515	0.800000	0.600000
4	0	0005515	0.800000	0.600000
4	0	0097435	0.800000	0.086957
4	0	0043068	0.800000	0.833333
4	0	0046825	0.800000	0.375000
4	0	0003674	0.800000	0.200000
4	0	0005622	0.800000	0.666667
4	0	0090277	0.800000	0.187500
4	0	1901363	0.800000	0.500000
4	0	0061025	0.800000	0.083333
4	0	0005488	0.800000	0.400000
4	0	0044454	0.800000	0.629630
4	0	0099520	0.800000	0.074074
4	0	0006991	0.800000	0.083333
4	0	0060982	0.800000	0.064516
4	0	0042221	0.800000	0.750000
4	0	0043933	0.800000	0.555556
4	0	0044062	0.800000	0.300000
4	0	1900101	0.800000	0.600000
4	0	0015629	0.800000	0.500000
4	0	0008285	0.800000	1.000000
4	0	0044464	0.800000	0.750000
4	0	0022610	0.800000	0.333333
4	0	0008150	0.800000	0.500000
4	0	0048598	0.800000	0.555556
4	0	0043227	0.800000	0.300000
4	0	0006915	0.800000	1.000000
4	0	2001236	0.800000	0.521739
4	0	0031982	0.800000	0.272727
4	0	0017022	0.800000	0.600000
4	0	0005813	0.800000	0.375000
4	0	0042116	0.800000	0.277778
4	0	0097191	0.800000	1.000000
4	0	0005515	0.800000	1.000000
4	0	1901363	0.800000	0.500000
4	0	0008150	0.800000	0.500000
4	0	0042592	0.800000	0.800000
4	0	0006950	0.800000	0.750000
4	0	0050794	0.800000	0.800000
4	0	0048209	0.800000	0.400000
4	0	0030234	0.800000	0.300000
4	0	0008150	0.800000	0.500000
4	0	0051726	0.800000	1.000000
4	0	0005215	0.800000	0.250000
4	0	0007275	0.800000	0.833333
4	0	0048645	0.800000	0.692308
4	0	0005737	0.800000	1.000000
4	0	0005215	0.800000	0.250000
4	0	2001021	0.800000	0.428571
4	0	0065007	0.800000	0.500000
4	0	0098772	0.800000	0.375000
4	0	0006355	0.800000	0.258065
4	0	0044428	0.800000	0.769231
4	0	0048598	0.800000	0.555556
4	0	1901652	0.800000	0.466667
4	0	0043229	0.800000	0.700000
4	0	0061448	0.800000	0.375000
4	0	0042221	0.800000	0.750000
4	0	0005575	0.800000	0.333333
4	0	0003012	0.800000	0.333333
4	0	0006334	0.800000	0.380952
4	0	0022029	0.800000	0.541667
4	0	0003006	0.800000	0.833333
4	0	0035019	0.800000	0.333333
4	0	0051205	0.800000	0.320000
4	0	0031333	0.800000	0.461538
4	0	0048869	0.800000	0.400000
4	0	0060041	0.800000	1.000000
4	0	0048699	0.800000	0.631579
4	0	0005740	0.800000	0.857143
4	0	0060070	0.800000	0.523810
4	0	0061726	0.800000	0.545455
4	0	0005575	0.800000	0.333333
4	0	0051241	0.800000	0.428571
4	0	0008150	0.800000	0.500000
4	0	0001942	0.800000	0.350000
4	0	0001883	0.800000	0.222222
4	0	0044464	0.800000	0.750000
4	0	0001012	0.800000	0.200000
4	0	0016020	0.800000	0.250000
4	0	0007423	0.800000	0.666667
4	0	0055085	0.800000	0.625000
4	0	0032502	0.800000	0.666667
4	0	0005575	0.800000	0.333333
4	0	0004672	0.800000	0.228571
4	0	0008150	0.800000	0.500000
4	0	1901575	0.800000	0.181818
4	0	0043410	0.800000	0.397059
4	0	0045859	0.800000	0.444444
4	0	0016458	0.800000	0.250000
4	0	0019901	0.800000	0.500000
4	0	0050678	0.800000	0.600000
4	0	0021537	0.800000	0.866667
4	0	0009615	0.800000	0.200000
4	0	0042325	0.800000	0.400000
4	0	0009893	0.800000	0.500000
4	0	0019207	0.800000	0.233333
4	0	0072503	0.800000	0.714286
4	0	0071396	0.800000	0.800000
4	0	0098590	0.800000	0.444444
4	0	0048856	0.800000	0.500000
4	0	0010033	0.800000	0.600000
4	0	0042221	0.800000	0.750000
4	0	0031334	0.800000	0.857143
4	0	1904037	0.800000	0.857143
4	0	0031090	0.800000	0.285714
4	0	0006875	0.800000	0.714286
4	0	0051098	0.800000	0.666667
4	0	0005575	0.800000	0.333333
4	0	0043227	0.800000	0.300000
4	0	0043226	0.800000	0.250000
4	0	0016811	0.800000	0.142857
4	0	0048523	0.800000	0.750000
4	0	0005488	0.800000	0.666667
4	0	0070887	0.800000	0.750000
4	0	0048522	0.800000	0.571429
4	0	0006897	0.800000	0.363636
4	0	0065003	0.800000	0.888889
4	0	0005488	0.800000	0.666667
4	0	0070231	0.800000	0.888889
4	0	0043302	0.800000	0.200000
4	0	0044093	0.800000	0.428571
4	0	0030898	0.800000	0.083333
4	0	0051128	0.800000	0.666667
4	0	2001183	0.800000	0.171429
4	0	0033993	0.800000	0.500000
4	0	0007610	0.800000	0.333333
4	0	0003674	0.800000	0.333333
4	0	0032990	0.800000	0.769231
4	0	0021575	0.800000	0.785714
4	0	0042493	0.800000	1.000000
4	0	1903296	0.800000	0.196970
4	0	0030031	0.800000	0.545455
4	0	0048513	0.800000	0.750000
4	0	0048522	0.800000	0.571429
4	0	0006898	0.800000	0.333333
4	0	0010468	0.800000	0.428571
4	0	0051239	0.800000	0.600000
4	0	0048731	0.800000	0.857143
4	0	0043227	0.800000	0.300000
4	0	0007154	0.800000	0.333333
4	0	0050896	0.800000	0.500000
4	0	2001267	0.800000	0.769231
4	0	0003674	0.800000	0.333333
4	0	0042981	0.800000	0.777778
4	0	0048514	0.800000	0.666667
4	0	2000113	0.800000	0.307692
4	0	0005488	0.800000	0.666667
4	0	0044444	0.800000	0.875000
4	0	0033993	0.800000	0.500000
4	0	0005488	0.800000	0.666667
4	0	0031325	0.800000	0.375000
4	0	0048646	0.800000	0.375000
4	0	0061733	0.800000	0.083333
4	0	0052929	0.800000	0.083333
4	0	0030326	0.800000	0.714286
4	0	0052929	0.800000	0.083333
4	0	0005102	0.800000	0.750000
4	0	0010468	0.800000	0.162162
4	0	0005634	0.800000	0.555556
4	0	0031507	0.800000	0.500000
4	0	0043229	0.800000	0.500000
4	0	0050794	0.800000	0.108108
4	0	0010874	0.800000	0.068182
4	0	0045814	0.800000	0.256410
4	0	0010629	0.800000	0.270270
4	0	0005575	0.800000	0.125000
4	0	0060349	0.800000	0.050000
4	0	0099132	0.800000	0.071429
4	0	0043229	0.800000	0.500000
4	0	0140297	0.800000	0.600000
4	0	0051276	0.800000	0.750000
4	0	0051138	0.800000	0.052632
4	0	0005515	0.800000	1.000000
4	0	0009987	0.800000	0.250000
4	0	0044446	0.800000	0.562500
4	0	0008347	0.800000	0.080000
4	0	0044428	0.800000	0.722222
4	0	0070509	0.800000	0.055556
4	0	0016575	0.800000	1.000000
4	0	0060976	0.800000	0.050000
4	0	0016533	0.800000	0.068966
4	0	0003712	0.800000	0.209302
4	0	0060541	0.800000	0.500000
4	0	0009987	0.800000	0.400000
4	0	0007399	0.800000	0.636364
4	0	0001817	0.800000	0.375000
4	0	0007610	0.800000	0.166667
4	0	0050794	0.800000	0.428571
4	0	0060211	0.800000	0.214286
4	0	0044464	0.800000	0.250000
4	0	0072359	0.800000	0.500000
4	0	0002285	0.800000	0.187500
4	0	0005887	0.800000	0.142857
4	0	0044429	0.800000	0.833333
4	0	0005730	0.800000	0.407407
4	0	0006915	0.800000	1.000000
4	0	0018158	0.800000	0.100000
4	0	0098794	0.800000	0.200000
4	0	0003674	0.800000	0.333333
4	0	0000045	0.800000	0.151515
4	0	0005488	0.800000	0.666667
4	0	0044260	0.800000	0.200000
4	0	0051216	0.800000	0.466667
4	0	0060322	0.800000	0.363636
4	0	0010605	0.800000	0.400000
4	0	0044459	0.800000	0.176471
4	0	0006468	0.800000	0.090909
4	0	0043226	0.800000	0.166667
4	0	0052548	0.800000	0.424242
4	0	0032967	0.800000	0.200000
4	0	0006468	0.800000	0.090909
4	0	1905477	0.800000	0.214286
4	0	0006172	0.800000	0.035088
4	0	0004057	0.800000	0.051282
4	0	0032279	0.800000	0.066667
4	0	0008094	0.800000	0.083333
4	0	0003824	0.800000	0.222222
4	0	0023014	0.800000	0.170732
4	0	0043068	0.800000	0.055556
4	0	0048584	0.800000	0.071429
4	0	0005515	0.800000	0.750000
4	0	0097435	0.800000	0.086957
4	0	0090274	0.800000	0.027778
4	0	0006417	0.800000	0.037037
4	0	0048730	0.800000	0.055556
4	0	0015813	0.800000	0.027027
4	0	0005575	0.800000	0.166667
4	0	0006996	0.800000	0.625000
4	0	0010594	0.800000	0.571429
4	0	0007169	0.800000	0.928571
4	0	0008092	0.800000	0.750000
4	0	0045938	0.800000	0.214286
4	0	0007204	0.800000	0.103448
4	0	0018105	0.800000	0.071429
4	0	0099536	0.800000	0.307692
4	0	0005634	0.800000	0.500000
4	0	0003677	0.800000	0.285714
4	0	0045860	0.800000	0.125000
4	0	0044267	0.800000	0.111111
4	0	0044464	0.800000	0.500000
4	0	1905477	0.800000	0.238095
4	0	0030055	0.800000	0.428571
4	0	0044446	0.800000	0.538462
4	0	0050804	0.800000	0.266667
4	0	0046635	0.800000	0.181818
4	0	0043228	0.800000	0.272727
4	0	0007165	0.800000	0.909091
4	0	0008150	0.800000	0.125000
4	0	0032153	0.800000	0.428571
4	0	0014070	0.800000	0.307692
4	0	0048731	0.800000	0.076923
4	0	0072277	0.800000	0.022727
4	0	0032023	0.800000	0.047619
4	0	0000976	0.800000	0.153846
4	0	0007610	0.800000	0.111111
4	0	0072011	0.800000	0.030303
4	0	0002757	0.800000	0.840000
4	0	0021854	0.800000	0.045455
4	0	0050790	0.800000	0.153846
4	0	0034103	0.800000	0.230769
4	0	0044444	0.800000	0.875000
4	0	0036211	0.800000	0.222222
4	0	0032502	0.800000	0.200000
4	0	0000079	0.800000	0.137931
4	0	1901564	0.800000	0.307692
4	0	0008092	0.800000	0.600000
4	0	0009628	0.800000	0.400000
4	0	0005575	0.800000	0.500000
4	0	0005575	0.800000	0.500000
4	0	0042221	0.800000	0.750000
4	0	0061621	0.800000	0.048780
4	0	1901654	0.800000	0.444444
4	0	0070405	0.800000	0.714286
4	0	0006281	0.800000	0.214286
4	0	0044428	0.800000	0.590909
4	0	0014070	0.800000	0.500000
4	0	0007066	0.800000	0.063830
4	0	0045588	0.800000	0.088889
4	0	0004674	0.800000	0.176471
4	0	0070013	0.800000	0.550000
4	0	0003674	0.800000	0.250000
4	0	0043231	0.800000	0.692308
4	0	0032991	0.800000	0.333333
4	0	0019510	0.800000	0.095238
4	0	0006357	0.800000	0.038462
4	0	0003674	0.800000	0.333333
4	0	0050769	0.800000	0.039216
4	0	0005575	0.800000	0.083333
4	0	0044451	0.800000	0.437500
4	0	0033554	0.800000	0.181818
4	0	0010628	0.800000	0.062500
4	0	2000027	0.800000	0.071429
4	0	0032446	0.800000	0.250000
4	0	0015079	0.800000	0.066667
4	0	0044446	0.800000	0.500000
4	0	0090103	0.800000	0.037037
4	0	0072289	0.800000	0.018182
4	0	0009410	0.800000	0.375000
4	0	0071214	0.800000	0.166667
4	0	0012505	0.800000	0.230769
4	0	0005615	0.800000	0.066667
4	0	0043229	0.800000	0.583333
4	0	0008150	0.800000	0.142857
4	0	0005654	0.800000	0.451613
4	0	0048194	0.800000	0.060606
4	0	0050769	0.800000	0.040816
4	0	0009081	0.800000	0.608696
4	0	0060126	0.800000	0.050000
4	0	0003674	0.800000	0.333333
4	0	0008050	0.800000	0.045455
4	0	0000188	0.800000	0.016129
4	0	0022821	0.800000	0.037037
4	0	0002092	0.800000	0.033333
4	0	0031252	0.800000	0.230769
4	0	0010468	0.800000	0.083333
4	0	0006796	0.800000	0.857143
4	0	0009063	0.800000	0.913043
4	0	0019899	0.800000	0.100000
4	0	0008150	0.800000	0.142857
4	0	0010763	0.800000	0.043478
4	0	0051988	0.800000	0.071429
4	0	0045892	0.800000	0.024390
4	0	0042130	0.800000	0.026316
4	0	0050890	0.800000	0.111111
4	0	0048856	0.800000	0.142857
4	0	0061325	0.800000	0.050000
4	0	0000977	0.800000	0.000000
4	0	0031252	0.800000	0.230769
4	0	0098505	0.800000	0.000000
4	0	0036222	0.800000	0.000000
4	0	0006734	0.800000	0.064516
4	0	0005488	0.800000	0.200000
4	0	0035567	0.800000	0.086957
4	0	0002062	0.800000	0.411765
4	0	0043226	0.800000	0.142857
4	0	0010033	0.800000	0.090909
4	0	1901030	0.800000	0.054545
4	0	0005856	0.800000	0.454545
4	0	2000521	0.800000	0.080000
4	0	0032817	0.800000	0.086957
4	0	1901265	0.800000	0.500000
4	0	0032827	0.800000	0.041667
4	0	0003676	0.800000	0.363636
4	0	2000830	0.800000	0.085714
4	0	0016570	0.800000	0.140351
4	0	0006996	0.800000	0.266667
4	0	0001934	0.800000	0.935484
4	0	0019899	0.800000	0.750000
4	0	0005769	0.800000	0.812500
4	0	0050896	0.800000	0.666667
4	0	0005488	0.800000	0.666667
4	0	0050770	0.800000	0.741935
4	0	0048666	0.800000	0.882353
4	0	0051241	0.800000	0.428571
4	0	0044427	0.800000	0.388889
4	0	0015672	0.800000	0.238095
4	0	0005515	0.800000	1.000000
4	0	0006979	0.800000	0.428571
4	0	0006796	0.800000	0.139535
4	0	0032649	0.800000	0.428571
4	0	1900180	0.800000	0.333333
4	0	0090304	0.800000	0.266667
4	0	1901363	0.800000	0.500000
4	0	0010468	0.800000	0.666667
4	0	0032502	0.800000	0.666667
4	0	0010596	0.800000	0.260870
4	0	0098815	0.800000	0.529412
4	0	0001934	0.800000	0.935484
4	0	0009059	0.800000	0.111111
4	0	0097164	0.800000	0.166667
4	0	0002028	0.800000	0.333333
4	0	0005575	0.800000	0.500000
4	0	0098878	0.800000	0.176471
4	0	0043232	0.800000	0.500000
4	0	0043229	0.800000	0.625000
4	0	0007389	0.800000	0.625000
4	0	1901862	0.800000	0.533333
4	0	0003674	0.800000	0.333333
4	0	0098793	0.800000	0.400000
4	0	0003300	0.800000	0.333333
4	0	0043229	0.800000	0.625000
4	0	0007186	0.800000	0.916667
4	0	0003674	0.800000	0.333333
4	0	0050896	0.800000	0.666667
4	0	0048513	0.800000	0.750000
4	0	0000902	0.800000	0.370370
4	0	0048856	0.800000	0.750000
4	0	0008150	0.800000	0.333333
4	0	1902041	0.800000	0.437500
4	0	0005694	0.800000	0.466667
4	0	0036041	0.800000	0.166667
4	0	0007611	0.800000	1.000000
4	0	1990089	0.800000	1.000000
4	0	0005856	0.800000	0.466667
4	0	0007610	0.800000	0.666667
4	0	0032092	0.800000	0.800000
4	0	0008150	0.800000	0.333333
4	0	0005109	0.800000	0.500000
4	0	0048519	0.800000	0.600000
4	0	0043231	0.800000	0.750000
4	0	0050896	0.800000	0.666667
4	0	0065008	0.800000	0.400000
4	0	0044464	0.800000	0.500000
4	0	0042391	0.800000	0.333333
4	0	0008150	0.800000	0.333333
4	0	0003676	0.800000	0.333333
4	0	0036293	0.800000	0.714286
4	0	0001932	0.800000	0.516129
4	0	0005622	0.800000	0.666667
4	0	0042802	0.800000	0.750000
4	0	0044703	0.800000	0.142857
4	0	0048869	0.800000	0.400000
4	0	0044450	0.800000	0.428571
4	0	0000977	0.800000	0.133333
4	0	0010941	0.800000	0.625000
4	0	0016835	0.800000	0.166667
4	0	0010648	0.800000	0.600000
4	0	0002891	0.800000	0.166667
4	0	0065008	0.800000	0.400000
4	0	0043005	0.800000	0.875000
4	0	0005575	0.800000	0.500000
4	0	0097191	0.800000	0.611111
4	0	0031981	0.800000	0.809524
4	0	0032502	0.800000	0.666667
4	0	0008150	0.800000	0.333333
4	0	0050794	0.800000	0.600000
4	0	0000976	0.800000	0.153846
4	0	0048660	0.800000	0.428571
4	0	0048513	0.800000	0.750000
4	0	0035973	0.800000	0.095238
4	0	0007215	0.800000	0.785714
4	0	0071621	0.800000	0.214286
4	0	0097447	0.800000	0.750000
4	0	0070697	0.800000	0.428571
4	0	0032501	0.800000	0.400000
4	0	0005488	0.800000	0.666667
4	0	0044464	0.800000	0.500000
4	0	0016043	0.800000	0.285714
4	0	0043227	0.800000	0.250000
4	0	0009987	0.800000	0.250000
4	0	0003674	0.800000	0.333333
4	0	0044464	0.800000	0.500000
4	0	0005488	0.800000	0.666667
4	0	0019933	0.800000	0.625000
4	0	0009628	0.800000	0.750000
4	0	0006464	0.800000	0.160000
4	0	0004004	0.800000	0.055556
4	0	0017065	0.800000	0.083333
4	0	0002485	0.800000	0.083333
4	0	0019076	0.800000	0.066667
4	0	0010720	0.800000	0.062500
4	0	0016020	0.800000	0.400000
4	0	0003674	0.800000	0.200000
4	0	0098791	0.800000	0.900000
4	0	0045892	0.800000	0.025641
4	0	0051234	0.800000	0.600000
4	0	0014070	0.800000	0.111111
4	0	0032502	0.800000	0.166667
4	0	0003002	0.800000	0.090909
4	0	0044464	0.800000	0.250000
4	0	0050794	0.800000	0.125000
4	0	1901189	0.800000	0.050000
4	0	0042573	0.800000	0.064516
4	0	0031666	0.800000	0.038462
4	0	0010216	0.800000	0.080000
4	0	0071007	0.800000	0.500000
4	0	0044430	0.800000	0.437500
4	0	0009653	0.800000	0.136364
4	0	0005488	0.800000	0.666667
4	0	0003143	0.800000	0.150000
4	0	0003222	0.800000	0.130435
4	0	0051251	0.800000	0.130435
4	0	0030148	0.800000	0.052632
4	0	0046872	0.800000	0.333333
4	0	1904025	0.800000	0.069767
4	0	0019682	0.800000	0.066667
4	0	0036289	0.800000	0.046512
4	0	0044430	0.800000	0.312500
4	0	0014015	0.800000	0.050000
4	0	0043230	0.800000	0.500000
4	0	0001947	0.800000	0.027778
4	0	0072359	0.800000	0.083333
4	0	0008168	0.800000	1.000000
4	0	0005575	0.800000	0.500000
4	0	0016818	0.800000	0.181818
4	0	0010810	0.800000	0.100000
4	0	0007154	0.800000	0.181818
4	0	0000723	0.800000	0.250000
4	0	2000672	0.800000	0.043478
4	0	0044444	0.800000	0.875000
4	0	0014031	0.800000	0.086957
4	0	0099061	0.800000	0.075000
4	0	0014722	0.800000	0.083333
4	0	0044428	0.800000	0.769231
4	0	0008150	0.800000	0.333333
4	0	0003674	0.800000	0.333333
4	0	0000976	0.800000	0.153846
4	0	0051543	0.800000	0.333333
4	0	0006357	0.800000	0.527778
4	0	0005488	0.800000	0.666667
4	0	0006022	0.800000	0.285714
4	0	0032501	0.800000	0.250000
4	0	0044421	0.800000	0.166667
4	0	0001818	0.800000	0.272727
4	0	0005488	0.800000	0.666667
4	0	0043226	0.800000	0.200000
4	0	0002683	0.800000	0.333333
4	0	0072511	0.800000	0.230769
4	0	0044444	0.800000	0.875000
4	0	0016020	0.800000	0.200000
4	0	0031730	0.800000	0.333333
4	0	0051656	0.800000	0.666667
4	0	0040017	0.800000	0.400000
4	0	0005575	0.800000	0.250000
4	0	0070187	0.800000	0.677419
4	0	0042221	0.800000	0.750000
4	0	1901184	0.800000	0.363636
4	0	0008150	0.800000	0.333333
4	0	0032502	0.800000	0.250000
4	0	0120161	0.800000	0.300000
4	0	0044451	0.800000	0.739130
4	0	0003674	0.800000	0.333333
4	0	0043229	0.800000	0.700000
4	0	0015662	0.800000	0.083333
4	0	0005088	0.800000	0.500000
4	0	0016043	0.800000	0.500000
4	0	0030154	0.800000	0.333333
4	0	0009653	0.800000	0.166667
4	0	0044430	0.800000	0.812500
4	0	0032991	0.800000	0.200000
4	0	0005634	0.800000	1.000000
4	0	0005622	0.800000	0.666667
4	0	0006357	0.800000	0.527778
4	0	0010468	0.800000	0.333333
4	0	0031226	0.800000	0.615385
4	0	0012505	0.800000	0.600000
4	0	0043185	0.800000	0.375000
4	0	0006355	0.800000	0.542857
4	0	0005737	0.800000	1.000000
4	0	0043161	0.800000	0.352941
4	0	0050678	0.800000	0.857143
4	0	0045058	0.800000	0.086957
4	0	0072349	0.800000	0.166667
4	0	0048821	0.800000	0.076923
4	0	0072164	0.800000	0.052632
4	0	0021587	0.800000	0.052632
4	0	0065003	0.800000	0.166667
4	0	0051213	0.800000	0.111111
4	0	0005622	0.800000	0.666667
4	0	0001894	0.800000	0.111111
4	0	0043069	0.800000	0.833333
4	0	0006218	0.800000	0.043478
4	0	0005623	0.800000	0.333333
4	0	0044430	0.800000	0.812500
4	0	0005886	0.800000	0.333333
4	0	0010726	0.800000	0.272727
4	0	0050878	0.800000	0.142857
4	0	0097159	0.800000	0.500000
4	0	0072321	0.800000	0.055556
4	0	0005515	0.800000	1.000000
4	0	0098532	0.800000	0.054054
4	0	0035914	0.800000	0.090909
4	0	0044428	0.800000	0.450000
4	0	0045161	0.800000	0.074074
4	0	1990426	0.800000	0.051282
4	0	0003674	0.800000	0.200000
4	0	0071773	0.800000	0.350000
4	0	0097708	0.800000	0.454545
4	0	0050789	0.800000	0.428571
4	0	0005488	0.800000	0.400000
4	0	0004844	0.800000	0.076923
4	0	0044464	0.800000	0.750000
4	0	0098772	0.800000	0.277778
4	0	0005575	0.800000	0.250000
4	0	0043231	0.800000	0.500000
4	0	0010632	0.800000	0.529412
4	0	0140013	0.800000	0.131579
4	0	0005819	0.800000	0.384615
4	0	0034614	0.800000	0.166667
4	0	0030177	0.800000	0.325581
4	0	0007186	0.800000	0.666667
4	0	0005634	0.800000	0.454545
4	0	0003674	0.800000	0.200000
4	0	0033002	0.800000	0.136364
4	0	0071310	0.800000	0.222222
4	0	0006950	0.800000	0.133333
4	0	0046974	0.800000	0.238095
4	0	0008637	0.800000	0.147059
4	0	0017144	0.800000	0.200000
4	0	0005575	0.800000	0.250000
4	0	0061035	0.800000	0.636364
4	0	0050727	0.800000	0.312500
4	0	0005539	0.800000	0.285714
4	0	0003674	0.800000	0.200000
4	0	0019899	0.800000	0.500000
4	0	0045666	0.800000	0.275000
4	0	0032470	0.800000	0.093750
4	0	0005488	0.800000	0.400000
4	0	0030291	0.800000	0.285714
4	0	0010927	0.800000	0.448276
4	0	0044444	0.800000	0.857143
4	0	0007130	0.800000	0.142857
4	0	0005575	0.800000	0.250000
4	0	0007166	0.800000	0.785714
4	0	0042274	0.800000	0.093750
4	0	0051654	0.800000	0.066667
4	0	0015884	0.800000	0.060606
4	0	0021536	0.800000	0.923077
4	0	0007275	0.800000	0.833333
4	0	0005576	0.800000	1.000000
4	0	0022404	0.800000	0.333333
4	0	0045666	0.800000	1.000000
4	0	0003676	0.800000	0.333333
4	0	1901342	0.800000	0.750000
4	0	0044444	0.800000	0.857143
4	0	0003674	0.800000	0.333333
4	0	0042981	0.800000	1.000000
4	0	0009636	0.800000	0.500000
4	0	0003674	0.800000	0.333333
4	0	0042221	0.800000	0.600000
4	0	0045637	0.800000	0.545455
4	0	0010646	0.800000	0.571429
4	0	0045892	0.800000	1.000000
4	0	0035113	0.800000	0.785714
4	0	0015965	0.800000	0.209302
4	0	0120036	0.800000	0.200000
4	0	0016773	0.800000	0.142857
4	0	0120161	0.800000	0.444444
4	0	0036211	0.800000	0.322581
4	0	0010975	0.800000	0.692308
4	0	0048678	0.800000	0.666667
4	0	0009792	0.800000	0.666667
4	0	0048701	0.800000	1.000000
4	0	0044444	0.800000	0.857143
4	0	0022607	0.800000	0.200000
4	0	0048638	0.800000	0.500000
4	0	0001932	0.800000	0.727273
4	0	0030879	0.800000	0.636364
4	0	0045930	0.800000	0.800000
4	0	0044444	0.800000	0.857143
4	0	0003674	0.800000	0.333333
4	0	0017171	0.800000	0.166667
4	0	0009725	0.800000	0.600000
4	0	0110111	0.800000	0.666667
4	0	0043169	0.800000	0.400000
4	0	0043406	0.800000	0.964912
4	0	0009059	0.800000	0.125000
4	0	0003002	0.800000	0.700000
4	0	0006094	0.800000	0.093023
4	0	0070887	0.800000	0.600000
4	0	0009987	0.800000	0.333333
4	0	0005886	0.800000	0.333333
4	0	0051247	0.800000	0.533333
4	0	0071417	0.800000	0.555556
4	0	0044456	0.800000	0.250000
4	0	0048640	0.800000	0.375000
4	0	0001934	0.800000	1.000000
4	0	0008585	0.800000	0.947368
4	0	0048856	0.800000	0.750000
4	0	0002218	0.800000	0.206897
4	0	0032502	0.800000	0.500000
4	0	0044444	0.800000	0.857143
4	0	0005488	0.800000	0.666667
4	0	0008150	0.800000	0.500000
4	0	0009792	0.800000	0.666667
4	0	0030947	0.800000	0.588235
4	0	0035601	0.800000	0.454545
4	0	0045597	0.800000	1.000000
4	0	0034612	0.800000	0.571429
4	0	0046580	0.800000	0.466667
4	0	0005488	0.800000	0.666667
4	0	0006464	0.800000	0.483871
4	0	1901363	0.800000	0.500000
4	0	0008026	0.800000	0.071429
4	0	0016788	0.800000	0.166667
4	0	0016779	0.800000	0.142857
4	0	0043457	0.800000	0.400000
4	0	0007623	0.800000	0.250000
4	0	2000138	0.800000	0.904762
4	0	0005576	0.800000	1.000000
4	0	0016835	0.800000	0.166667
4	0	0030540	0.800000	0.666667
4	0	0005488	0.800000	0.666667
4	0	0051179	0.800000	0.333333
4	0	0030154	0.800000	0.833333
4	0	0016043	0.800000	0.250000
4	0	0005488	0.800000	0.666667
4	0	0010629	0.800000	1.000000
4	0	1901215	0.800000	0.800000
4	0	0043229	0.800000	0.625000
4	0	0044798	0.800000	0.294118
4	0	0044430	0.800000	0.357143
4	0	0044430	0.800000	0.357143
4	0	0005515	0.800000	1.000000
4	0	0002768	0.800000	0.578947
4	0	0006355	0.800000	0.558824
4	0	0050896	0.800000	0.400000
4	0	0045085	0.800000	0.446809
4	0	0005575	0.800000	0.500000
4	0	0050801	0.800000	0.200000
4	0	0044464	0.800000	0.500000
4	0	0048869	0.800000	0.666667
4	0	0050678	0.800000	0.857143
4	0	0140096	0.800000	0.200000
4	0	0042135	0.800000	0.137931
4	0	0048333	0.800000	1.000000
4	0	0005737	0.800000	1.000000
4	0	0010468	0.800000	1.000000
4	0	0090659	0.800000	0.200000
4	0	0006355	0.800000	0.558824
4	0	0048732	0.800000	0.700000
4	0	0033280	0.800000	0.437500
4	0	0060041	0.800000	1.000000
4	0	0001704	0.800000	0.727273
4	0	1904037	0.800000	0.875000
4	0	0035113	0.800000	0.785714
4	0	0005515	0.800000	1.000000
4	0	0043229	0.800000	0.625000
4	0	0098588	0.800000	0.375000
4	0	0048731	0.800000	0.857143
4	0	0044444	0.800000	0.857143
4	0	0032502	0.800000	0.500000
4	0	0097159	0.800000	0.500000
4	0	0042493	0.800000	0.500000
4	0	0060537	0.800000	0.833333
4	0	0009617	0.800000	0.300000
4	0	0060602	0.800000	0.533333
4	0	0034162	0.800000	0.285714
4	0	0005515	0.800000	1.000000
4	0	0016324	0.800000	0.214286
4	0	0051656	0.800000	0.250000
4	0	0042221	0.800000	0.600000
4	0	0023056	0.800000	0.400000
4	0	0005102	0.800000	0.750000
4	0	0043167	0.800000	0.500000
4	0	0072201	0.800000	0.800000
4	0	0019902	0.800000	0.600000
4	0	0055013	0.800000	0.807692
4	0	0072307	0.800000	0.428571
4	0	0060284	0.800000	0.857143
4	0	0042088	0.800000	0.200000
4	0	0043227	0.800000	0.750000
4	0	0050794	0.800000	0.666667
4	0	0002064	0.800000	0.636364
4	0	0010467	0.800000	0.166667
4	0	0072217	0.800000	0.733333
4	0	0044464	0.800000	0.500000
4	0	0002891	0.800000	0.171429
4	0	0008150	0.800000	0.500000
4	0	0033993	0.800000	0.666667
4	0	0007275	0.800000	0.833333
4	0	0043551	0.800000	0.360000
4	0	0043229	0.800000	0.625000
4	0	0017158	0.800000	0.285714
4	0	0005575	0.800000	0.500000
4	0	0043226	0.800000	0.500000
4	0	0005515	0.800000	1.000000
4	0	0006364	0.800000	0.166667
4	0	0043226	0.800000	0.500000
4	0	0150063	0.800000	0.727273
4	0	0006355	0.800000	0.558824
4	0	0032392	0.800000	0.166667
4	0	0008283	0.800000	1.000000
4	0	0003674	0.800000	0.333333
4	0	0010604	0.800000	0.800000
4	0	0001756	0.800000	0.480000
4	0	0050789	0.800000	0.500000
4	0	0032502	0.800000	0.500000
4	0	0003674	0.800000	0.333333
4	0	0005575	0.800000	0.500000
4	0	0009987	0.800000	0.333333
4	0	0045601	0.800000	0.625000
4	0	0048856	0.800000	0.750000
4	0	0003179	0.800000	0.800000
4	0	0043279	0.800000	0.500000
4	0	0042981	0.800000	1.000000
4	0	0006357	0.800000	0.571429
4	0	0065007	0.800000	0.333333
4	0	0060193	0.800000	0.285714
4	0	0072079	0.800000	0.617021
4	0	0009968	0.800000	0.583333
4	0	0007389	0.800000	0.714286
4	0	0007165	0.800000	0.714286
4	0	0002521	0.800000	0.875000
4	0	0016070	0.800000	0.210526
4	0	0052929	0.800000	0.083333
4	0	0035295	0.800000	0.714286
4	0	0048513	0.800000	0.777778
4	0	0060605	0.800000	0.500000
4	0	0008219	0.800000	0.285714
4	0	0072215	0.800000	0.666667
4	0	0044424	0.800000	0.833333
4	0	0046578	0.800000	0.400000
4	0	0034358	0.800000	0.500000
4	0	0005829	0.800000	0.750000
4	0	0032757	0.800000	0.500000
4	0	0016773	0.800000	0.142857
4	0	0006950	0.800000	0.600000
4	0	0045765	0.800000	0.600000
4	0	0043227	0.800000	0.750000
4	0	0040017	0.800000	0.400000
4	0	0070848	0.800000	0.666667
4	0	1903169	0.800000	0.363636
4	0	0003301	0.800000	0.393939
4	0	0044092	0.800000	0.333333
4	0	0005488	0.800000	0.666667
4	0	0097366	0.800000	0.428571
4	0	0048584	0.800000	0.400000
4	0	0031967	0.800000	0.384615
4	0	0016020	0.800000	0.333333
4	0	1903047	0.800000	0.200000
4	0	0032502	0.800000	0.500000
4	0	0007468	0.800000	0.520000
4	0	0050678	0.800000	0.857143
4	0	0005737	0.800000	1.000000
4	0	0031410	0.800000	0.461538
4	0	0005488	0.800000	0.666667
4	0	0071695	0.800000	0.500000
4	0	0061640	0.800000	0.181818
4	0	0000077	0.800000	0.470588
4	0	0007276	0.800000	0.526316
4	0	0048513	0.800000	0.777778
4	0	0070887	0.800000	0.600000
4	0	0009887	0.800000	0.900000
4	0	0015629	0.800000	0.416667
4	0	0006950	0.800000	0.600000
4	0	0044320	0.800000	0.750000
4	0	0043161	0.800000	0.260870
4	0	0060485	0.800000	0.750000
4	0	0048709	0.800000	0.578947
4	0	0043005	0.800000	0.300000
4	0	0048738	0.800000	0.692308
4	0	0016567	0.800000	0.441176
4	0	0051240	0.800000	0.750000
4	0	0048518	0.800000	0.500000
4	0	0072044	0.800000	0.857143
4	0	0008285	0.800000	1.000000
4	0	0008150	0.800000	0.500000
4	0	0003700	0.800000	0.513514
4	0	0140096	0.800000	0.200000
4	0	0000027	0.800000	0.090909
4	0	0043547	0.800000	0.285714
4	0	0010033	0.800000	0.800000
4	0	0050664	0.800000	0.111111
4	0	2000112	0.800000	0.416667
4	0	0050918	0.800000	0.320000
4	0	0015833	0.800000	0.133333
4	0	0043142	0.800000	0.076923
4	0	0015183	0.800000	0.041667
4	0	1903670	0.800000	0.428571
4	0	0007420	0.800000	0.687500
4	0	0005575	0.800000	0.333333
4	0	0030003	0.800000	0.133333
4	0	0036442	0.800000	0.048387
4	0	0005488	0.800000	0.666667
4	0	0016020	0.800000	0.333333
4	0	2000060	0.800000	0.345455
4	0	0048729	0.800000	0.857143
4	0	0034605	0.800000	0.200000
4	0	0048513	0.800000	0.777778
4	0	0045109	0.800000	0.153846
4	0	0016773	0.800000	0.178571
4	0	0051094	0.800000	0.545455
4	0	0048856	0.800000	0.750000
4	0	0019538	0.800000	0.421053
4	0	0048731	0.800000	0.857143
4	0	0032963	0.800000	0.166667
4	0	0004672	0.800000	0.964286
4	0	0005575	0.800000	0.333333
4	0	0050794	0.800000	0.571429
4	0	0048864	0.800000	0.555556
4	0	0009888	0.800000	0.800000
4	0	0050890	0.800000	0.250000
4	0	0006950	0.800000	0.400000
4	0	0008285	0.800000	0.500000
4	0	2000026	0.800000	0.600000
4	0	1904888	0.800000	0.600000
4	0	0032991	0.800000	0.666667
4	0	0009966	0.800000	0.444444
4	0	0050896	0.800000	0.500000
4	0	0050794	0.800000	0.571429
4	0	0071944	0.800000	0.666667
4	0	0022407	0.800000	0.333333
4	0	0007166	0.800000	0.458333
4	0	0051726	0.800000	0.500000
4	0	1901698	0.800000	0.333333
4	0	0050896	0.800000	0.500000
4	0	0043231	0.800000	0.300000
4	0	0036477	0.800000	0.714286
4	0	0044444	0.800000	0.375000
4	0	0032502	0.800000	0.500000
4	0	0050764	0.800000	0.363636
4	0	0006956	0.800000	0.235294
4	0	0048856	0.800000	0.750000
4	0	0048856	0.800000	0.750000
4	0	0051593	0.800000	0.153846
4	0	0099511	0.800000	0.040816
4	0	0003002	0.800000	0.875000
4	0	0032728	0.800000	0.352941
4	0	0008150	0.800000	0.250000
4	0	0005515	0.800000	1.000000
4	0	0050953	0.800000	0.222222
4	0	0010464	0.800000	0.625000
4	0	0005515	0.800000	1.000000
4	0	0006470	0.800000	0.809524
4	0	0016787	0.800000	0.200000
4	0	0048514	0.800000	0.700000
4	0	0043170	0.800000	0.210526
4	0	0007166	0.800000	0.458333
4	0	0005575	0.800000	0.333333
4	0	0006259	0.800000	0.346154
4	0	0022414	0.800000	0.230769
4	0	0043067	0.800000	0.600000
4	0	0012505	0.800000	0.600000
4	0	0002209	0.800000	0.250000
4	0	0003674	0.800000	0.333333
4	0	0003674	0.800000	0.333333
4	0	0048856	0.800000	0.750000
4	0	0007275	0.800000	0.833333
4	0	0005575	0.800000	0.333333
4	0	0050954	0.800000	0.222222
4	0	0044422	0.800000	0.200000
4	0	0016477	0.800000	0.181818
4	0	0044444	0.800000	0.375000
4	0	0031400	0.800000	0.250000
4	0	0098858	0.800000	0.428571
4	0	0072733	0.800000	0.200000
4	0	0048593	0.800000	0.473684
4	0	0016020	0.800000	0.333333
4	0	0048513	0.800000	0.777778
4	0	0050794	0.800000	0.571429
4	0	0001825	0.800000	0.692308
4	0	0005109	0.800000	0.500000
4	0	0098901	0.800000	0.272727
4	0	0008150	0.800000	0.250000
4	0	0005575	0.800000	0.333333
4	0	0006825	0.800000	0.083333
4	0	0009605	0.800000	0.400000
4	0	0070765	0.800000	0.533333
4	0	1901701	0.800000	0.375000
4	0	0005515	0.800000	1.000000
4	0	0032651	0.800000	0.307692
4	0	0015879	0.800000	0.058824
4	0	0090160	0.800000	0.055556
4	0	1905056	0.800000	0.045872
4	0	0015882	0.800000	0.038462
4	0	0022603	0.800000	0.363636
4	0	0007399	0.800000	0.750000
4	0	0007006	0.800000	0.181818
4	0	0055082	0.800000	0.181818
4	0	0005488	0.800000	0.666667
4	0	2000781	0.800000	0.354167
4	0	0043005	0.800000	0.583333
4	0	2000116	0.800000	0.159091
4	0	0003674	0.800000	0.333333
4	0	0005515	0.800000	1.000000
4	0	1901363	0.800000	0.500000
4	0	0043226	0.800000	0.250000
4	0	0032868	0.800000	0.238095
4	0	0006355	0.800000	0.527778
4	0	0016020	0.800000	0.333333
4	0	0043227	0.800000	0.200000
4	0	0044444	0.800000	0.300000
4	0	0044464	0.800000	0.500000
4	0	0055037	0.800000	0.157895
4	0	2000484	0.800000	0.195122
4	0	0031023	0.800000	0.166667
4	0	0044428	0.800000	0.187500
4	0	0070848	0.800000	0.500000
4	0	0040007	0.800000	0.166667
4	0	0008038	0.800000	0.391304
4	0	0048513	0.800000	0.750000
4	0	0048518	0.800000	0.400000
4	0	0008150	0.800000	0.200000
4	0	0048514	0.800000	0.400000
4	0	0032446	0.800000	0.714286
4	0	0097746	0.800000	0.117647
4	0	0097159	0.800000	0.500000
4	0	0045664	0.800000	0.310345
4	0	0048812	0.800000	0.658537
4	0	0005575	0.800000	0.333333
4	0	0060548	0.800000	0.285714
4	0	0046755	0.800000	0.083333
4	0	0009966	0.800000	0.307692
4	0	0098793	0.800000	0.400000
4	0	0015143	0.800000	0.040000
4	0	0071396	0.800000	0.666667
4	0	0015810	0.800000	0.038462
4	0	0003678	0.800000	0.093023
4	0	0048332	0.800000	0.500000
4	0	0051246	0.800000	0.300000
4	0	0005488	0.800000	0.666667
4	0	0007275	0.800000	0.833333
4	0	0060485	0.800000	0.750000
4	0	0046425	0.800000	0.363636
4	0	0007167	0.800000	0.923077
4	0	0010629	0.800000	0.266667
4	0	1901363	0.800000	0.500000
4	0	0044454	0.800000	0.708333
4	0	0050789	0.800000	0.600000
4	0	0001091	0.800000	0.375000
4	0	0060259	0.800000	0.428571
4	0	0005488	0.800000	0.666667
4	0	0010720	0.800000	0.555556
4	0	0071559	0.800000	0.400000
4	0	0009653	0.800000	0.428571
4	0	0005488	0.800000	0.666667
4	0	0097180	0.800000	0.333333
4	0	0043415	0.800000	0.275862
4	0	0060537	0.800000	0.384615
4	0	0004518	0.800000	0.378378
4	0	0098590	0.800000	0.818182
4	0	0000785	0.800000	0.391304
4	0	0097367	0.800000	0.500000
4	0	0016586	0.800000	0.548387
4	0	0008022	0.800000	0.750000
4	0	0006950	0.800000	0.166667
4	0	0003674	0.800000	0.333333
4	0	0071363	0.800000	0.714286
4	0	2000112	0.800000	0.379310
4	0	0005667	0.800000	0.625000
4	0	0070887	0.800000	0.428571
4	0	0150063	0.800000	0.615385
4	0	0090100	0.800000	0.457143
4	0	0048869	0.800000	0.250000
4	0	0042127	0.800000	1.000000
4	0	0048534	0.800000	0.500000
4	0	0033993	0.800000	0.266667
4	0	0006508	0.800000	0.176471
4	0	0009653	0.800000	0.428571
4	0	0030036	0.800000	0.153846
4	0	0048771	0.800000	0.750000
4	0	0055094	0.800000	0.294118
4	0	0042310	0.800000	0.520000
4	0	0003674	0.800000	0.333333
4	0	0051128	0.800000	0.666667
4	0	0072358	0.800000	0.727273
4	0	0043280	0.800000	0.301587
4	0	1905383	0.800000	0.111111
4	0	0005622	0.800000	0.666667
4	0	0005515	0.800000	1.000000
4	0	0048856	0.800000	0.500000
4	0	0001933	0.800000	0.348837
4	0	0044464	0.800000	0.750000
4	0	0048514	0.800000	0.666667
4	0	0005794	0.800000	0.461538
4	0	0048018	0.800000	0.222222
4	0	0003250	0.800000	0.619048
4	0	0044248	0.800000	0.181818
4	0	0044464	0.800000	0.750000
4	0	0048513	0.800000	0.636364
4	0	0098703	0.800000	0.055556
4	0	0044297	0.800000	0.600000
4	0	0050702	0.800000	0.078947
4	0	0009725	0.800000	0.333333
4	0	0014070	0.800000	0.266667
4	0	0006620	0.800000	0.032258
4	0	0002115	0.800000	0.071429
4	0	0140110	0.800000	0.250000
4	0	0010721	0.800000	0.400000
4	0	0005261	0.800000	0.043478
4	0	0009888	0.800000	0.428571
4	0	0043231	0.800000	0.500000
4	0	0005488	0.800000	0.666667
4	0	0003674	0.800000	0.100000
4	0	0022610	0.800000	0.166667
4	0	0044444	0.800000	0.857143
4	0	0031967	0.800000	0.705882
4	0	0044444	0.800000	0.857143
4	0	0044424	0.800000	0.833333
4	0	0016020	0.800000	0.166667
4	0	0005575	0.800000	0.166667
4	0	0034097	0.800000	0.111111
4	0	0005575	0.800000	0.166667
4	0	0051233	0.800000	0.388889
4	0	0007613	0.800000	0.083333
4	0	0000050	0.800000	0.090909
4	0	2000302	0.800000	0.022222
4	0	0048738	0.800000	0.058824
4	0	0006952	0.800000	0.125000
4	0	0005575	0.800000	0.166667
4	0	0008219	0.800000	0.600000
4	0	0003674	0.800000	0.142857
4	0	0048869	0.800000	0.444444
4	0	0001934	0.800000	0.707317
4	0	0043226	0.800000	0.222222
4	0	0043009	0.800000	0.800000
4	0	0048639	0.800000	0.166667
4	0	0035556	0.800000	0.160000
4	0	0048870	0.800000	0.200000
4	0	0031967	0.800000	0.705882
4	0	0021910	0.800000	0.229167
4	0	0008150	0.800000	0.200000
4	0	1990314	0.800000	0.076923
4	0	0001932	0.800000	0.390244
4	0	0005130	0.800000	0.076923
4	0	0030331	0.800000	0.055556
4	0	0015272	0.800000	0.021739
4	0	0051240	0.800000	0.333333
4	0	0009986	0.800000	0.428571
4	0	0019899	0.800000	0.800000
4	0	0072359	0.800000	0.375000
4	0	0042391	0.800000	0.800000
4	0	0001932	0.800000	0.315789
4	0	0002376	0.800000	0.250000
4	0	0003299	0.800000	0.230769
4	0	0005768	0.800000	0.647059
4	0	0008150	0.800000	0.333333
4	0	0008284	0.800000	0.500000
4	0	0043068	0.800000	1.000000
4	0	0015672	0.800000	0.500000
4	0	0051930	0.800000	0.250000
4	0	0032502	0.800000	0.285714
4	0	0061035	0.800000	0.272727
4	0	0032780	0.800000	0.153846
4	0	0008150	0.800000	0.333333
4	0	0006357	0.800000	0.260870
4	0	0005488	0.800000	0.666667
4	0	0008150	0.800000	0.333333
4	0	0043087	0.800000	0.222222
4	0	0043067	0.800000	0.600000
4	0	0034437	0.800000	0.222222
4	0	0042471	0.800000	0.280000
4	0	0042802	0.800000	1.000000
4	0	0006950	0.800000	0.428571
4	0	0007423	0.800000	0.437500
4	0	0005515	0.800000	1.000000
4	0	0008150	0.800000	0.333333
4	0	0012505	0.800000	0.428571
4	0	0010822	0.800000	0.705882
4	0	0042802	0.800000	1.000000
4	0	0043069	0.800000	0.833333
4	0	0030154	0.800000	0.714286
4	0	0003724	0.800000	0.083333
4	0	0005488	0.800000	0.666667
4	0	0009150	0.800000	0.186047
4	0	0000375	0.800000	0.222222
4	0	1902803	0.800000	0.307692
4	0	0008092	0.800000	0.750000
4	0	0051179	0.800000	0.400000
4	0	0051000	0.800000	0.214286
4	0	0097746	0.800000	0.200000
4	0	0043457	0.800000	0.888889
4	0	0043244	0.800000	0.625000
4	0	0019904	0.800000	0.750000
4	0	0050794	0.800000	0.571429
4	0	0003677	0.800000	0.285714
4	0	0005488	0.800000	0.666667
4	0	0030855	0.800000	0.454545
4	0	0044421	0.800000	0.125000
4	0	0005515	0.800000	1.000000
4	0	0005515	0.800000	1.000000
4	0	0005488	0.800000	0.666667
4	0	0005515	0.800000	1.000000
4	0	0045596	0.800000	0.500000
4	0	0015183	0.800000	0.095238
4	0	0008574	0.800000	0.066667
4	0	0002859	0.800000	0.093023
4	0	0006950	0.800000	0.428571
4	0	0086037	0.800000	0.090909
4	0	0030522	0.800000	0.625000
4	0	0031331	0.800000	0.777778
4	0	0045047	0.800000	0.105263
4	0	0098657	0.800000	0.210526
4	0	0005575	0.800000	0.125000
4	0	0019904	0.800000	0.750000
4	0	0005488	0.800000	0.666667
4	0	0006464	0.800000	0.428571
4	0	0043025	0.800000	0.250000
4	0	0005737	0.800000	0.750000
4	0	0008584	0.800000	0.041667
4	0	0010468	0.800000	0.272727
4	0	0005827	0.800000	0.290323
4	0	1903827	0.800000	0.350000
4	0	0044464	0.800000	0.375000
4	0	0030595	0.800000	0.214286
4	0	0003206	0.800000	0.050000
4	0	0097159	0.800000	0.500000
4	0	0001652	0.800000	0.653846
4	0	0005515	0.800000	1.000000
4	0	0005515	0.800000	1.000000
4	0	0048839	0.800000	0.062500
4	0	0005488	0.800000	0.666667
4	0	0003214	0.800000	0.043478
4	0	0005488	0.800000	0.666667
4	0	0048869	0.800000	0.117647
4	0	0048048	0.800000	0.038462
4	0	0043011	0.800000	0.057143
4	0	0031226	0.800000	0.833333
4	0	0031090	0.800000	0.200000
4	0	0010942	0.800000	0.428571
4	0	0003677	0.800000	0.285714
4	0	2001233	0.800000	0.200000
4	0	0043227	0.800000	0.166667
4	0	0005575	0.800000	0.250000
4	0	0048731	0.800000	0.150000
4	0	0032502	0.800000	0.200000
4	0	0006874	0.800000	0.107143
4	0	0048514	0.800000	0.148936
4	0	0050871	0.800000	0.272727
4	0	0005515	0.800000	1.000000
4	0	0061733	0.800000	0.083333
4	0	0051641	0.800000	0.166667
4	0	0030427	0.800000	0.600000
4	0	0099640	0.800000	0.062500
4	0	0030149	0.800000	0.086957
4	0	0003886	0.800000	0.054054
4	0	0043226	0.800000	0.333333
4	0	0019865	0.800000	0.400000
4	0	0050790	0.800000	0.181818
4	0	0050821	0.800000	0.166667
4	0	0010574	0.800000	0.600000
4	0	0016310	0.800000	0.250000
4	0	0002141	0.800000	0.272727
4	0	0045870	0.800000	0.190476
4	0	0071417	0.800000	0.560000
4	0	0023051	0.800000	0.300000
4	0	0051090	0.800000	0.863636
4	0	0010972	0.800000	0.714286
4	0	1901919	0.800000	0.413043
4	0	0003674	0.800000	0.333333
4	0	0019221	0.800000	0.500000
4	0	0008277	0.800000	0.421053
4	0	0006950	0.800000	0.500000
4	0	0046942	0.800000	0.083333
4	0	0019899	0.800000	1.000000
4	0	0043123	0.800000	0.285714
4	0	1903320	0.800000	0.562500
4	0	0031410	0.800000	0.533333
4	0	0071260	0.800000	0.285714
4	0	0048519	0.800000	0.333333
4	0	0010564	0.800000	0.500000
4	0	0000981	0.800000	0.833333
4	0	0045414	0.800000	0.461538
4	0	0008081	0.800000	0.125000
4	0	0042802	0.800000	1.000000
4	0	1902750	0.800000	0.500000
4	0	0003674	0.800000	0.333333
4	0	0031069	0.800000	0.269231
4	0	0006470	0.800000	0.681818
4	0	0030335	0.800000	0.285714
4	0	0010604	0.800000	0.800000
4	0	0007267	0.800000	0.333333
4	0	0035239	0.800000	0.454545
4	0	0005737	0.800000	1.000000
4	0	0090100	0.800000	0.307692
4	0	0034612	0.800000	0.666667
4	0	0003674	0.800000	0.333333
4	0	0009968	0.800000	0.777778
4	0	0009725	0.800000	0.666667
4	0	0043227	0.800000	0.300000
4	0	0005575	0.800000	0.500000
4	0	0009987	0.800000	0.666667
4	0	0001501	0.800000	0.500000
4	0	0050890	0.800000	0.181818
4	0	0048856	0.800000	0.375000
4	0	0044212	0.800000	1.000000
4	0	0005575	0.800000	0.500000
4	0	0016567	0.800000	1.000000
4	0	0032715	0.800000	0.333333
4	0	0048856	0.800000	0.375000
4	0	0048856	0.800000	0.375000
4	0	0005575	0.800000	0.500000
4	0	1901700	0.800000	0.600000
4	0	0046677	0.800000	0.600000
4	0	0031399	0.800000	0.600000
4	0	0005737	0.800000	1.000000
4	0	0031399	0.800000	0.600000
4	0	0043226	0.800000	0.333333
4	0	0016043	0.800000	0.400000
4	0	0032102	0.800000	0.300000
4	0	0003674	0.800000	0.333333
4	0	0010628	0.800000	1.000000
4	0	0002486	0.800000	0.083333
4	0	0032793	0.800000	0.730769
4	0	0031440	0.800000	0.588235
4	0	0071310	0.800000	0.666667
4	0	0043316	0.800000	0.083333
4	0	0050730	0.800000	0.450000
4	0	0016773	0.800000	0.142857
4	0	0008049	0.800000	0.090909
4	0	0097159	0.800000	0.500000
4	0	0001885	0.800000	0.157895
4	0	1905244	0.800000	0.235294
4	0	0048843	0.800000	0.094118
4	0	0003006	0.800000	0.277778
4	0	0097305	0.800000	0.461538
4	0	0003824	0.800000	0.250000
4	0	0007186	0.800000	0.500000
4	0	0048232	0.800000	0.916667
4	0	0098590	0.800000	0.250000
4	0	0097028	0.800000	0.687500
4	0	0010468	0.800000	0.272727
4	0	0000228	0.800000	0.807692
4	0	0005844	0.800000	0.500000
4	0	0003674	0.800000	0.333333
4	0	0010822	0.800000	0.375000
4	0	0006974	0.800000	1.000000
4	0	0022402	0.800000	0.400000
4	0	0007098	0.800000	0.923077
4	0	0048856	0.800000	0.375000
4	0	0051726	0.800000	0.625000
4	0	0032502	0.800000	0.333333
4	0	0030030	0.800000	0.571429
4	0	0008283	0.800000	1.000000
4	0	0048609	0.800000	0.500000
4	0	1904923	0.800000	0.300000
4	0	0008037	0.800000	0.285714
4	0	0005829	0.800000	1.000000
4	0	0044421	0.800000	0.250000
4	0	0071944	0.800000	0.428571
4	0	0044260	0.800000	0.411765
4	0	0009330	0.800000	0.750000
4	0	0044459	0.800000	0.272727
4	0	0140297	0.800000	0.600000
4	0	0044464	0.800000	0.500000
4	0	1903523	0.800000	0.300000
4	0	0048731	0.800000	0.666667
4	0	0002690	0.800000	0.193548
4	0	0099503	0.800000	0.875000
4	0	0018105	0.800000	0.432432
4	0	0031981	0.800000	0.944444
4	0	2000573	0.800000	0.631579
4	0	0042493	0.800000	0.375000
4	0	0005488	0.800000	0.666667
4	0	0071345	0.800000	0.307692
4	0	0016746	0.800000	0.166667
4	0	0009636	0.800000	0.375000
4	0	0050896	0.800000	0.333333
4	0	0009628	0.800000	0.500000
4	0	0050794	0.800000	0.500000
4	0	0005488	0.800000	0.666667
4	0	0044770	0.800000	0.363636
4	0	0044424	0.800000	0.833333
4	0	0005788	0.800000	0.583333
4	0	0044422	0.800000	0.250000
4	0	0043967	0.800000	1.000000
4	0	1903384	0.800000	0.084507
4	0	0006357	0.800000	0.542857
4	0	0012505	0.800000	0.428571
4	0	0060284	0.800000	0.363636
4	0	0106056	0.800000	0.266667
4	0	0009897	0.800000	0.214286
4	0	0046545	0.800000	0.666667
4	0	0003208	0.800000	0.388889
4	0	0010647	0.800000	0.500000
4	0	0006974	0.800000	1.000000
4	0	0015125	0.800000	0.088889
4	0	0005886	0.800000	0.333333
4	0	0015079	0.800000	0.081081
4	0	0099635	0.800000	0.056911
4	0	0009611	0.800000	0.166667
4	0	0045416	0.800000	0.403846
4	0	0016857	0.800000	0.142857
4	0	0044427	0.800000	0.520000
4	0	0003674	0.800000	0.333333
4	0	0006888	0.800000	0.083333
4	0	1903265	0.800000	0.176471
4	0	0070566	0.800000	0.129032
4	0	1901363	0.800000	0.500000
4	0	0018393	0.800000	0.687500
4	0	0000228	0.800000	0.913043
4	0	0016310	0.800000	0.368421
4	0	1990126	0.800000	0.076923
4	0	0002250	0.800000	0.142857
4	0	0030659	0.800000	0.363636
4	0	0043231	0.800000	0.900000
4	0	0006888	0.800000	0.083333
4	0	0032847	0.800000	0.111111
4	0	0048660	0.800000	0.181818
4	0	0034243	0.800000	0.593750
4	0	0044297	0.800000	0.272727
4	0	0098815	0.800000	0.125000
4	0	0042220	0.800000	0.062500
4	0	0043513	0.800000	0.062500
4	0	0071378	0.800000	0.080000
4	0	0006357	0.800000	0.542857
4	0	1901700	0.800000	0.166667
4	0	0032501	0.800000	0.250000
4	0	0008150	0.800000	0.333333
4	0	0098772	0.800000	0.222222
4	0	0044444	0.800000	0.875000
4	0	1903506	0.800000	0.470588
4	0	0030863	0.800000	0.388889
4	0	0005488	0.800000	0.021739
4	0	0060191	0.800000	0.200000
4	0	0005488	0.800000	0.021739
4	0	0005488	0.800000	0.021739
4	0	0015020	0.800000	0.061224
4	0	0043522	0.800000	0.020000
4	0	0035627	0.800000	0.076923
4	0	0003674	0.800000	0.022222
4	0	0071860	0.800000	0.019608
4	0	0046686	0.800000	0.090909
4	0	0065009	0.800000	0.222222
4	0	0090670	0.800000	0.272727
4	0	0005524	0.800000	0.000000
4	0	0044459	0.800000	0.185185
4	0	0042175	0.800000	0.266667
4	0	0071944	0.800000	0.214286
4	0	0048869	0.800000	0.666667
4	0	0005575	0.800000	0.076923
4	0	0048856	0.800000	0.300000
4	0	0016020	0.800000	0.083333
4	0	0031699	0.800000	0.000000
4	0	0046034	0.800000	0.150000
4	0	0043227	0.800000	0.230769
4	0	0039702	0.800000	0.076923
4	0	0015229	0.800000	0.044444
4	0	2000725	0.800000	0.095238
4	0	0016301	0.800000	0.117647
4	0	0015031	0.800000	0.250000
4	0	0048018	0.800000	0.263158
4	0	0006820	0.800000	0.750000
4	0	0023051	0.800000	0.222222
4	0	0009988	0.800000	0.166667
4	0	1990909	0.800000	0.666667
4	0	0030320	0.800000	0.882353
4	0	0015108	0.800000	0.785714
4	0	0010468	0.800000	0.181818
4	0	0002931	0.800000	0.100000
4	0	0043111	0.800000	0.048387
4	0	0032525	0.800000	0.071429
4	0	0071565	0.800000	0.078947
4	0	0090081	0.800000	0.071429
4	0	0009743	0.800000	0.125000
4	0	0043231	0.800000	0.900000
4	0	0003712	0.800000	0.782609
4	0	0019932	0.800000	0.142857
4	0	0000987	0.800000	0.812500
4	0	0060443	0.800000	0.866667
4	0	0003674	0.800000	0.333333
4	0	0008150	0.800000	0.333333
4	0	0045893	0.800000	0.944444
4	0	0003677	0.800000	0.857143
4	0	0018209	0.800000	0.052632
4	0	0004843	0.800000	0.050000
4	0	0004582	0.800000	0.076923
4	0	2001027	0.800000	0.088889
4	0	1903506	0.800000	0.800000
4	0	0104004	0.800000	0.142857
4	0	0043982	0.800000	0.029412
4	0	0035308	0.800000	0.019608
4	0	0042221	0.800000	0.040000
4	0	0008134	0.800000	0.111111
4	0	0046983	0.800000	0.111111
4	0	0006915	0.800000	0.076923
4	0	0097722	0.800000	0.064516
4	0	0035116	0.800000	0.026316
4	0	0051894	0.800000	0.022222
4	0	0032463	0.800000	0.027027
4	0	0031584	0.800000	0.028571
4	0	0016787	0.800000	0.200000
4	0	0003674	0.800000	0.333333
4	0	0042493	0.800000	0.333333
4	0	0016020	0.800000	0.142857
4	0	0005488	0.800000	0.666667
4	0	0010718	0.800000	0.210526
4	0	0021631	0.800000	0.062500
4	0	0010777	0.800000	0.069767
4	0	0008299	0.800000	0.058824
4	0	0003272	0.800000	0.043478
4	0	0033267	0.800000	0.130435
4	0	0008150	0.800000	0.333333
4	0	0010468	0.800000	0.375000
4	0	0010564	0.800000	0.750000
4	0	0030030	0.800000	0.333333
4	0	0070925	0.800000	0.250000
4	0	0031981	0.800000	0.944444
4	0	0008150	0.800000	0.333333
4	0	0030217	0.800000	0.090909
4	0	0005575	0.800000	0.333333
4	0	0019898	0.800000	0.166667
4	0	0006302	0.800000	0.083333
4	0	0036515	0.800000	0.074074
4	0	0072079	0.800000	0.025641
4	0	1904835	0.800000	0.055556
4	0	0019547	0.800000	0.066667
4	0	0005515	0.800000	1.000000
4	0	0048471	0.800000	0.777778
4	0	0006355	0.800000	0.727273
4	0	0008285	0.800000	0.285714
4	0	0044444	0.800000	0.875000
4	0	0005794	0.800000	0.692308
4	0	0050789	0.800000	0.300000
4	0	0006950	0.800000	0.181818
4	0	0060638	0.800000	0.333333
4	0	0070698	0.800000	0.375000
4	0	0044425	0.800000	0.100000
4	0	0051049	0.800000	0.250000
4	0	0002521	0.800000	0.086957
4	0	0008150	0.800000	0.100000
4	0	0005488	0.800000	0.666667
4	0	0006400	0.800000	0.062500
4	0	2001212	0.800000	0.235294
4	0	0009987	0.800000	0.200000
4	0	0005575	0.800000	0.125000
4	0	0090315	0.800000	0.093750
4	0	0071944	0.800000	0.333333
4	0	0009968	0.800000	0.200000
4	0	0097730	0.800000	0.307692
4	0	0006071	0.800000	0.090909
4	0	0072511	0.800000	0.700000
4	0	0044464	0.800000	0.500000
4	0	0050000	0.800000	0.153846
4	0	0044444	0.800000	0.857143
4	0	0005515	0.800000	0.222222
4	0	0005802	0.800000	0.600000
4	0	0035690	0.800000	0.333333
4	0	0016614	0.800000	0.100000
4	0	0048518	0.800000	0.500000
4	0	0043408	0.800000	0.153846
4	0	0044446	0.800000	0.500000
4	0	0007519	0.800000	0.437500
4	0	0005575	0.800000	0.166667
4	0	0004767	0.800000	0.062500
4	0	0007186	0.800000	1.000000
4	0	0030030	0.800000	0.142857
4	0	0050789	0.800000	0.375000
4	0	0098796	0.800000	0.250000
4	0	0044877	0.800000	0.222222
4	0	0045184	0.800000	0.500000
4	0	0032006	0.800000	0.285714
4	0	0042981	0.800000	0.363636
4	0	0007186	0.800000	1.000000
4	0	1901379	0.800000	0.176471
4	0	0016773	0.800000	0.083333
4	0	0017091	0.800000	0.153846
4	0	1990518	0.800000	0.063830
4	0	0008757	0.800000	0.090909
4	0	0009013	0.800000	0.090909
4	0	0097159	0.800000	0.500000
4	0	0016323	0.800000	0.615385
4	0	0050896	0.800000	0.500000
4	0	0021904	0.800000	0.212121
4	0	0009968	0.800000	0.875000
4	0	0035556	0.800000	0.266667
4	0	0031396	0.800000	0.297297
4	0	0005488	0.800000	0.666667
4	0	0008150	0.800000	0.333333
4	0	0006810	0.800000	0.181818
4	0	0050789	0.800000	0.375000
4	0	0051241	0.800000	0.272727
4	0	0060627	0.800000	0.636364
4	0	0001568	0.800000	0.291667
4	0	0016787	0.800000	0.200000
4	0	0030027	0.800000	0.375000
4	0	0009967	0.800000	0.777778
4	0	2000112	0.800000	0.323529
4	0	0003674	0.800000	0.333333
4	0	0046872	0.800000	0.833333
4	0	0007417	0.800000	0.260870
4	0	0048856	0.800000	0.200000
4	0	0007423	0.800000	0.318182
4	0	0005623	0.800000	0.500000
4	0	0044444	0.800000	0.875000
4	0	0042221	0.800000	0.750000
4	0	0048714	0.800000	0.478261
4	0	0042127	0.800000	0.625000
4	0	0003674	0.800000	0.333333
4	0	0045664	0.800000	0.718750
4	0	0005886	0.800000	0.545455
4	0	0051234	0.800000	0.200000
4	0	0042221	0.800000	0.750000
4	0	0001666	0.800000	0.222222
4	0	0006357	0.800000	0.540541
4	0	0001525	0.800000	0.233333
4	0	0032727	0.800000	0.250000
4	0	0010468	0.800000	0.600000
4	0	0001654	0.800000	0.280000
4	0	0005575	0.800000	0.500000
4	0	0042221	0.800000	0.750000
4	0	0008306	0.800000	0.200000
4	0	0044444	0.800000	0.875000
4	0	0044464	0.800000	0.750000
4	0	0044446	0.800000	0.636364
4	0	0043067	0.800000	0.400000
4	0	0044309	0.800000	0.333333
4	0	0031100	0.800000	0.304348
4	0	0051082	0.800000	0.750000
4	0	0048468	0.800000	0.285714
4	0	0044237	0.800000	0.400000
4	0	0005515	0.800000	1.000000
4	0	0016740	0.800000	0.200000
4	0	1902533	0.800000	0.888889
4	0	0000976	0.800000	0.357143
4	0	0048869	0.800000	0.400000
4	0	0006357	0.800000	0.540541
4	0	0005253	0.800000	0.100000
4	0	0002682	0.800000	0.333333
4	0	0140096	0.800000	0.200000
4	0	0051050	0.800000	0.636364
4	0	0005575	0.800000	0.500000
4	0	0034645	0.800000	0.153846
4	0	0033674	0.800000	0.230769
4	0	0061684	0.800000	0.086957
4	0	0005575	0.800000	0.500000
4	0	0140297	0.800000	0.600000
4	0	0010605	0.800000	0.384615
4	0	0004517	0.800000	0.083333
4	0	0048732	0.800000	0.318182
4	0	0019855	0.800000	0.142857
4	0	0043103	0.800000	0.051282
4	0	0004528	0.800000	0.080000
4	0	0048869	0.800000	0.181818
4	0	0097458	0.800000	0.571429
4	0	0071236	0.800000	0.133333
4	0	0043227	0.800000	0.250000
4	0	0048858	0.800000	0.100000
4	0	0044444	0.800000	0.272727
4	0	0070887	0.800000	0.153846
4	0	0005575	0.800000	0.500000
4	0	0016477	0.800000	0.133333
4	0	0010923	0.800000	0.400000
4	0	0048701	0.800000	0.035714
4	0	0042127	0.800000	0.625000
4	0	0032525	0.800000	0.033333
4	0	0010468	0.800000	0.600000
4	0	0006469	0.800000	1.000000
4	0	1905809	0.800000	0.428571
4	0	0009083	0.800000	0.066667
4	0	0018105	0.800000	0.068966
4	0	0007131	0.800000	0.050000
4	0	0003674	0.800000	0.333333
4	0	0005575	0.800000	0.125000
4	0	0019932	0.800000	0.800000
4	0	0198738	0.800000	0.235294
4	0	0005575	0.800000	0.125000
4	0	0032446	0.800000	0.714286
4	0	0005488	0.800000	0.666667
4	0	0006468	0.800000	1.000000
4	0	0033038	0.800000	0.057143
4	0	0014891	0.800000	0.090909
4	0	0036211	0.800000	0.526316
4	0	0036092	0.800000	0.222222
4	0	0005623	0.800000	0.250000
4	0	0060429	0.800000	0.052632
4	0	0061360	0.800000	0.040000
4	0	0032470	0.800000	0.090909
4	0	0061053	0.800000	0.043478
4	0	0044430	0.800000	0.150000
4	0	0042221	0.800000	0.750000
4	0	0015485	0.800000	0.000000
4	0	0006734	0.800000	0.032258
4	0	0033993	0.800000	0.500000
4	0	0048468	0.800000	0.100000
4	0	0060080	0.800000	0.074074
4	0	0014808	0.800000	0.018182
4	0	0048523	0.800000	0.214286
4	0	0071942	0.800000	0.000000
4	0	0044459	0.800000	0.000000
4	0	0003674	0.800000	0.333333
4	0	0005685	0.800000	0.000000
4	0	0060802	0.800000	0.055556
4	0	0072709	0.800000	0.056338
4	0	0031503	0.800000	0.066667
4	0	0016020	0.800000	1.000000
4	0	0044297	0.800000	0.571429
4	0	0005575	0.800000	0.500000
4	0	0009987	0.800000	0.090909
4	0	0043393	0.800000	0.153846
4	0	0033045	0.800000	0.235294
4	0	0008289	0.800000	0.500000
4	0	0050794	0.800000	0.400000
4	0	0044089	0.800000	0.250000
4	0	0003674	0.800000	0.333333
4	0	0044446	0.800000	0.583333
4	0	0000209	0.800000	0.035714
4	0	0030111	0.800000	0.357143
4	0	0008150	0.800000	0.100000
4	0	0010833	0.800000	0.061224
4	0	0044877	0.800000	1.000000
4	0	0032770	0.800000	0.166667
4	0	0043228	0.800000	0.400000
4	0	0044464	0.800000	0.500000
4	0	0009891	0.800000	0.222222
4	0	0016887	0.800000	0.100000
4	0	0006281	0.800000	0.032258
4	0	0012501	0.800000	0.076923
4	0	0005488	0.800000	0.666667
4	0	1903506	0.800000	0.800000
4	0	0016310	0.800000	0.062500
4	0	0016567	0.800000	0.037037
4	0	0044464	0.800000	0.500000
4	0	0048646	0.800000	0.176471
4	0	0071407	0.800000	0.052632
4	0	0002699	0.800000	0.222222
4	0	0043403	0.800000	0.120000
4	0	0071495	0.800000	0.076923
4	0	0005488	0.800000	0.666667
4	0	0042923	0.800000	0.333333
4	0	0005575	0.800000	0.500000
4	0	0003674	0.800000	0.333333
4	0	1900114	0.800000	0.258621
4	0	0004721	0.800000	0.034483
4	0	0006323	0.800000	0.058824
4	0	0006644	0.800000	0.047619
4	0	0015631	0.800000	0.600000
4	0	0042982	0.800000	0.055556
4	0	0043583	0.800000	0.411765
4	0	0007165	0.800000	0.250000
4	0	0071353	0.800000	0.047619
4	0	0044464	0.800000	0.500000
4	0	0006875	0.800000	0.111111
4	0	0006357	0.800000	0.173077
4	0	0098793	0.800000	0.300000
4	0	0044428	0.800000	0.769231
4	0	0042221	0.800000	0.750000
4	0	0016638	0.800000	0.235294
4	0	2000112	0.800000	0.210526
4	0	0003674	0.800000	0.333333
4	0	0009395	0.800000	0.166667
4	0	0005488	0.800000	0.666667
4	0	0045202	0.800000	0.142857
4	0	0050896	0.800000	0.500000
4	0	0061138	0.800000	0.166667
4	0	0019904	0.800000	0.750000
4	0	0031072	0.800000	0.750000
4	0	0044451	0.800000	0.526316
4	0	0008234	0.800000	1.000000
4	0	0005488	0.800000	0.666667
4	0	0050794	0.800000	0.333333
4	0	0098796	0.800000	0.100000
4	0	0010629	0.800000	0.157895
4	0	0008150	0.800000	0.333333
4	0	0030155	0.800000	0.230769
4	0	0030295	0.800000	0.348485
4	0	0043200	0.800000	0.666667
4	0	0043509	0.800000	0.083333
4	0	0043227	0.800000	0.333333
4	0	0005768	0.800000	0.647059
4	0	0034465	0.800000	0.636364
4	0	0003156	0.800000	0.166667
4	0	0051234	0.800000	0.200000
4	0	0017156	0.800000	0.142857
4	0	0012505	0.800000	0.428571
4	0	0009987	0.800000	0.400000
4	0	0008150	0.800000	0.333333
4	0	0032237	0.800000	0.095238
4	0	0048468	0.800000	0.250000
4	0	0030172	0.800000	0.600000
4	0	0090307	0.800000	0.076923
4	0	0005610	0.800000	0.066667
4	0	0010243	0.800000	0.666667
4	0	0000981	0.800000	0.236842
4	0	0044444	0.800000	0.875000
4	0	0051094	0.800000	0.285714
4	0	0007600	0.800000	0.714286
4	0	0035770	0.800000	0.466667
4	0	0005488	0.800000	0.666667
4	0	1903047	0.800000	0.222222
4	0	0032502	0.800000	0.333333
4	0	0060711	0.800000	0.375000
4	0	0005575	0.800000	0.166667
4	0	0002260	0.800000	0.888889
4	0	0071363	0.800000	0.800000
4	0	0045860	0.800000	0.377778
4	0	0005622	0.800000	0.666667
4	0	0044424	0.800000	0.833333
4	0	0048754	0.800000	0.269231
4	0	0030897	0.800000	0.357143
4	0	0003674	0.800000	0.333333
4	0	0097485	0.800000	0.500000
4	0	0012501	0.800000	0.800000
4	0	0007165	0.800000	0.909091
4	0	0005737	0.800000	1.000000
4	0	0045410	0.800000	0.435897
4	0	0030036	0.800000	0.181818
4	0	0016773	0.800000	0.142857
4	0	0005515	0.800000	1.000000
4	0	0005342	0.800000	0.086957
4	0	0009967	0.800000	0.300000
4	0	0044441	0.800000	0.235294
4	0	2000113	0.800000	0.272727
4	0	0048869	0.800000	0.666667
4	0	0051452	0.800000	0.160000
4	0	0048468	0.800000	0.625000
4	0	0005575	0.800000	0.166667
4	0	0071396	0.800000	0.800000
4	0	0009887	0.800000	0.636364
4	0	0051099	0.800000	0.266667
4	0	0005575	0.800000	0.166667
4	0	0051336	0.800000	0.285714
4	0	0043434	0.800000	0.538462
4	0	0048856	0.800000	0.333333
4	0	0051726	0.800000	0.625000
4	0	1901652	0.800000	0.700000
4	0	0044464	0.800000	0.500000
4	0	0043588	0.800000	0.700000
4	0	0010543	0.800000	0.190476
4	0	0140110	0.800000	0.250000
4	0	1990869	0.800000	0.666667
4	0	0042221	0.800000	0.750000
4	0	0021602	0.800000	0.428571
4	0	0031503	0.800000	0.125000
4	0	0007154	0.800000	0.333333
4	0	0006952	0.800000	0.600000
4	0	0071417	0.800000	0.636364
4	0	0034604	0.800000	0.096774
4	0	1905064	0.800000	0.260870
4	0	0042471	0.800000	0.368421
4	0	0001776	0.800000	0.777778
4	0	0042802	0.800000	0.750000
4	0	0010033	0.800000	1.000000
4	0	0010869	0.800000	0.285714
4	0	1901216	0.800000	0.625000
4	0	0006950	0.800000	0.750000
4	0	0008150	0.800000	0.250000
4	0	0097120	0.800000	0.083333
4	0	0044877	0.800000	1.000000
4	0	0008519	0.800000	0.068966
4	0	0044877	0.800000	1.000000
4	0	0010564	0.800000	0.555556
4	0	0043316	0.800000	0.083333
4	0	0019899	0.800000	0.800000
4	0	0031012	0.800000	0.111111
4	0	0006915	0.800000	1.000000
4	0	0044260	0.800000	0.333333
4	0	0015095	0.800000	0.055556
4	0	0043933	0.800000	0.250000
4	0	0001101	0.800000	0.600000
4	0	0006811	0.800000	0.142857
4	0	0050794	0.800000	0.166667
4	0	0044344	0.800000	0.384615
4	0	0004197	0.800000	1.000000
4	0	0048869	0.800000	0.444444
4	0	0098643	0.800000	0.058824
4	0	0007399	0.800000	0.600000
4	0	0007267	0.800000	0.250000
4	0	0032502	0.800000	0.666667
4	0	0033077	0.800000	0.291667
4	0	0008150	0.800000	0.333333
4	0	0009792	0.800000	0.454545
4	0	0071363	0.800000	0.333333
4	0	0007417	0.800000	0.545455
4	0	0016311	0.800000	0.200000
4	0	0042802	0.800000	0.750000
4	0	0031102	0.800000	0.206897
4	0	0050794	0.800000	0.166667
4	0	0048523	0.800000	0.125000
4	0	0007275	0.800000	0.555556
4	0	0008233	0.800000	1.000000
4	0	1905475	0.800000	0.100000
4	0	2000641	0.800000	0.076923
4	0	0051770	0.800000	0.062500
4	0	0090026	0.800000	0.030303
4	0	0070169	0.800000	0.076923
4	0	0031328	0.800000	0.400000
4	0	0043406	0.800000	0.333333
4	0	0044424	0.800000	0.833333
4	0	0032103	0.800000	0.300000
4	0	0045744	0.800000	0.700000
4	0	0003674	0.800000	0.333333
4	0	0044267	0.800000	0.615385
4	0	0009790	0.800000	0.500000
4	0	0005634	0.800000	1.000000
4	0	0008234	0.800000	0.888889
4	0	0009913	0.800000	0.260870
4	0	0098862	0.800000	0.600000
4	0	2001056	0.800000	0.785714
4	0	0051938	0.800000	0.142857
4	0	0045165	0.800000	0.263158
4	0	0002224	0.800000	0.294118
4	0	0060900	0.800000	0.250000
4	0	0044464	0.800000	0.750000
4	0	0030001	0.800000	0.100000
4	0	0005515	0.800000	1.000000
4	0	0048731	0.800000	0.666667
4	0	0050730	0.800000	0.407407
4	0	0044456	0.800000	0.250000
4	0	0031264	0.800000	1.000000
4	0	0009653	0.800000	0.300000
4	0	0097458	0.800000	0.600000
4	0	0001775	0.800000	0.333333
4	0	0043414	0.800000	0.280000
4	0	0000981	0.800000	0.250000
4	0	0048511	0.800000	0.200000
4	0	0003007	0.800000	0.750000
4	0	0044464	0.800000	0.750000
4	0	0099536	0.800000	0.250000
4	0	0005488	0.800000	0.666667
4	0	0030003	0.800000	0.133333
4	0	0031410	0.800000	0.666667
4	0	0005488	0.800000	0.666667
4	0	0043308	0.800000	0.085714
4	0	0043231	0.800000	0.900000
4	0	0007127	0.800000	0.105263
4	0	0000904	0.800000	0.240000
4	0	0050896	0.800000	0.500000
4	0	0021510	0.800000	0.583333
4	0	0005575	0.800000	0.500000
4	0	0009967	0.800000	0.777778
4	0	0050662	0.800000	0.400000
4	0	0043122	0.800000	0.571429
4	0	0016818	0.800000	0.187500
4	0	0044459	0.800000	0.750000
4	0	0032656	0.800000	0.230769
4	0	0005515	0.800000	1.000000
4	0	0050896	0.800000	0.500000
4	0	0010494	0.800000	0.473684
4	0	0060255	0.800000	0.250000
4	0	0048856	0.800000	0.333333
4	0	0032502	0.800000	0.222222
4	0	0045595	0.800000	0.333333
4	0	0015793	0.800000	0.083333
4	0	0005515	0.800000	1.000000
4	0	0070228	0.800000	0.818182
4	0	0016021	0.800000	0.333333
4	0	0046982	0.800000	1.000000
4	0	0007621	0.800000	0.080000
4	0	0005338	0.800000	0.074074
4	0	0007010	0.800000	0.222222
4	0	0098915	0.800000	0.063830
4	0	0005886	0.800000	0.333333
4	0	0044428	0.800000	0.769231
4	0	0019904	0.800000	0.750000
4	0	0034122	0.800000	0.133333
4	0	0093001	0.800000	0.016807
4	0	0006464	0.800000	0.080000
4	0	0008284	0.800000	0.250000
4	0	0051607	0.800000	0.083333
4	0	2000026	0.800000	0.200000
4	0	0044427	0.800000	0.437500
4	0	0006919	0.800000	1.000000
4	0	0003674	0.800000	0.333333
4	0	0032210	0.800000	0.302326
4	0	0072224	0.800000	0.038462
4	0	0033628	0.800000	0.214286
4	0	0021879	0.800000	0.064516
4	0	2000164	0.800000	0.095238
4	0	0005764	0.800000	0.733333
4	0	0070302	0.800000	0.444444
4	0	0007165	0.800000	0.714286
4	0	0098798	0.800000	0.705882
4	0	0048856	0.800000	0.333333
4	0	0006893	0.800000	0.454545
4	0	0071705	0.800000	0.500000
4	0	0030003	0.800000	0.631579
4	0	0016020	0.800000	1.000000
4	0	0034765	0.800000	0.615385
4	0	0042255	0.800000	0.470588
4	0	0010033	0.800000	0.600000
4	0	0050789	0.800000	0.500000
4	0	0022604	0.800000	0.357143
4	0	0044464	0.800000	0.750000
4	0	0044444	0.800000	0.875000
4	0	0016570	0.800000	0.225806
4	0	0051336	0.800000	0.571429
4	0	0034622	0.800000	0.800000
4	0	0016020	0.800000	1.000000
4	0	0044430	0.800000	0.642857
4	0	0045202	0.800000	0.333333
4	0	0019730	0.800000	0.583333
4	0	0031625	0.800000	0.666667
4	0	0008150	0.800000	0.333333
4	0	0048731	0.800000	0.666667
4	0	1903507	0.800000	0.783784
4	0	0043232	0.800000	0.900000
4	0	0050732	0.800000	0.885714
4	0	0030054	0.800000	0.333333
4	0	0140297	0.800000	0.600000
4	0	0043267	0.800000	0.600000
4	0	0033993	0.800000	0.500000
4	0	0005783	0.800000	1.000000
4	0	0043227	0.800000	0.250000
4	0	0005575	0.800000	0.500000
4	0	0044092	0.800000	0.500000
4	0	0071869	0.800000	0.352941
4	0	0035239	0.800000	0.500000
4	0	0033993	0.800000	0.500000
4	0	0048608	0.800000	0.428571
4	0	0005515	0.800000	1.000000
4	0	0012505	0.800000	0.600000
4	0	0005488	0.800000	0.666667
4	0	0050715	0.800000	0.264706
4	0	0042802	0.800000	1.000000
4	0	0008284	0.800000	0.666667
4	0	0035869	0.800000	0.583333
4	0	0050852	0.800000	0.333333
4	0	0050767	0.800000	0.687500
4	0	0050789	0.800000	0.500000
4	0	0010033	0.800000	0.600000
4	0	0005515	0.800000	1.000000
4	0	0005515	0.800000	1.000000
4	0	0033483	0.800000	0.857143
4	0	0005575	0.800000	0.500000
4	0	0010468	0.800000	0.857143
4	0	0048513	0.800000	0.777778
4	0	0005737	0.800000	1.000000
4	0	0098609	0.800000	0.166667
4	0	0009987	0.800000	0.400000
4	0	0016818	0.800000	0.166667
4	0	0070734	0.800000	0.170732
4	0	0065003	0.800000	0.888889
4	0	0007015	0.800000	0.350000
4	0	0010038	0.800000	0.833333
4	0	0043161	0.800000	0.194444
4	0	0048869	0.800000	0.800000
4	0	0050790	0.800000	0.666667
4	0	0007417	0.800000	0.545455
4	0	1903845	0.800000	0.545455
4	0	0033554	0.800000	0.545455
4	0	0075509	0.800000	0.916667
4	0	0022610	0.800000	0.250000
4	0	0048660	0.800000	0.600000
4	0	0016485	0.800000	0.200000
4	0	0005488	0.800000	0.666667
4	0	0055074	0.800000	1.000000
4	0	0044854	0.800000	0.937500
4	0	0046983	0.800000	0.800000
4	0	0031960	0.800000	0.909091
4	0	0008283	0.800000	0.250000
4	0	0033135	0.800000	0.548387
4	0	0019904	0.800000	0.750000
4	0	0004674	0.800000	0.189189
4	0	0002224	0.800000	0.390244
4	0	0044464	0.800000	0.750000
4	0	0000151	0.800000	0.500000
4	0	0033619	0.800000	0.222222
4	0	0022603	0.800000	0.375000
4	0	0071902	0.800000	0.674419
4	0	0016491	0.800000	0.142857
4	0	0009725	0.800000	0.545455
4	0	0016021	0.800000	1.000000
4	0	0098588	0.800000	0.350000
4	0	0007166	0.800000	0.666667
4	0	0010604	0.800000	0.800000
4	0	0050789	0.800000	0.500000
4	0	0043502	0.800000	0.600000
4	0	0043140	0.800000	0.128205
4	0	0034613	0.800000	0.571429
4	0	0099177	0.800000	0.428571
4	0	0072511	0.800000	0.700000
4	0	0048522	0.800000	0.750000
4	0	0015399	0.800000	0.307692
4	0	0032502	0.800000	0.400000
4	0	0019899	0.800000	1.000000
4	0	0042578	0.800000	0.166667
4	0	0046777	0.800000	0.241379
4	0	0031667	0.800000	0.714286
4	0	0003674	0.800000	0.500000
4	0	0044464	0.800000	0.750000
4	0	0008150	0.800000	0.333333
4	0	0006954	0.800000	0.500000
4	0	0010799	0.800000	0.500000
4	0	0016575	0.800000	0.200000
4	0	0015962	0.800000	0.222222
4	0	0009653	0.800000	0.300000
4	0	0005730	0.800000	0.428571
4	0	0051020	0.800000	0.800000
4	0	0007417	0.800000	0.545455
4	0	0045104	0.800000	0.315789
4	0	0014069	0.800000	0.266667
4	0	0005575	0.800000	0.500000
4	0	0016607	0.800000	0.375000
4	0	0002663	0.800000	0.300000
4	0	0007589	0.800000	0.500000
4	0	0046983	0.800000	0.800000
4	0	0009968	0.800000	1.000000
4	0	0005575	0.800000	0.500000
4	0	1905461	0.800000	0.400000
4	0	0043227	0.800000	0.250000
4	0	0006096	0.800000	0.056075
4	0	0019899	0.800000	1.000000
4	0	0061138	0.800000	0.250000
4	0	0060351	0.800000	0.375000
4	0	0007159	0.800000	0.142857
4	0	0043551	0.800000	0.380952
4	0	0043933	0.800000	0.555556
4	0	1903828	0.800000	0.307692
4	0	0010035	0.800000	0.666667
4	0	0032963	0.800000	0.200000
4	0	0005515	0.800000	1.000000
4	0	1901564	0.800000	0.214286
4	0	0002486	0.800000	0.083333
4	0	1901800	0.800000	0.487179
4	0	0098590	0.800000	0.900000
4	0	0042596	0.800000	0.428571
4	0	0003674	0.800000	0.500000
4	0	0022008	0.800000	0.454545
4	0	0050794	0.800000	0.500000
4	0	0007169	0.800000	0.588235
4	0	0051348	0.800000	0.400000
4	0	0005587	0.800000	0.125000
4	0	0065007	0.800000	0.400000
4	0	0007283	0.800000	0.111111
4	0	0051246	0.800000	0.615385
4	0	0030867	0.800000	0.740741
4	0	0005575	0.800000	0.500000
4	0	0030307	0.800000	0.461538
4	0	0005575	0.800000	0.500000
4	0	0071704	0.800000	0.250000
4	0	0042776	0.800000	0.093023
4	0	0050679	0.800000	0.833333
4	0	0008150	0.800000	0.333333
4	0	0044788	0.800000	0.500000
4	0	0010035	0.800000	0.125000
4	0	0044444	0.800000	0.875000
4	0	0048468	0.800000	0.714286
4	0	0030334	0.800000	0.307692
4	0	0006304	0.800000	0.095238
4	0	0003205	0.800000	0.241379
4	0	0000977	0.800000	0.133333
4	0	0005575	0.800000	0.500000
4	0	1903829	0.800000	0.818182
4	0	0032502	0.800000	0.400000
4	0	0008285	0.800000	1.000000
4	0	0097708	0.800000	0.769231
4	0	0019899	0.800000	0.750000
4	0	0014743	0.800000	0.250000
4	0	0005886	0.800000	1.000000
4	0	0071840	0.800000	0.333333
4	0	0050794	0.800000	0.500000
4	0	0022612	0.800000	0.233333
4	0	0035556	0.800000	0.285714
4	0	0060800	0.800000	0.266667
4	0	0045494	0.800000	0.125000
4	0	0005575	0.800000	0.500000
4	0	0001822	0.800000	0.241379
4	0	0046825	0.800000	0.368421
4	0	0001776	0.800000	0.153846
4	0	0043231	0.800000	0.692308
4	0	0051453	0.800000	0.095238
4	0	0005488	0.800000	0.666667
4	0	0005575	0.800000	0.500000
4	0	0016788	0.800000	0.200000
4	0	0044424	0.800000	0.833333
4	0	0008150	0.800000	0.200000
4	0	0003674	0.800000	0.500000
4	0	0044451	0.800000	0.565217
4	0	0006357	0.800000	0.214286
4	0	0044464	0.800000	0.750000
4	0	0005575	0.800000	0.500000
4	0	0044456	0.800000	0.250000
4	0	0055002	0.800000	0.461538
4	0	0044432	0.800000	0.812500
4	0	0030036	0.800000	0.555556
4	0	0005515	0.800000	1.000000
4	0	0007266	0.800000	0.263158
4	0	0014854	0.800000	0.142857
4	0	0005488	0.800000	0.666667
4	0	0008150	0.800000	0.200000
4	0	0000323	0.800000	0.733333
4	0	0010961	0.800000	0.090909
4	0	0043405	0.800000	0.458333
4	0	0042796	0.800000	0.051282
4	0	0006950	0.800000	0.142857
4	0	0005524	0.800000	0.105263
4	0	1903506	0.800000	0.236842
4	0	0046983	0.800000	0.800000
4	0	0006094	0.800000	0.050000
4	0	0060070	0.800000	0.282051
4	0	0044424	0.800000	0.833333
4	0	0016043	0.800000	0.666667
4	0	0050896	0.800000	0.166667
4	0	0051262	0.800000	0.900000
4	0	0033692	0.800000	0.083333
4	0	0021537	0.800000	0.052632
4	0	0016310	0.800000	0.166667
4	0	0008219	0.800000	0.250000
4	0	0071944	0.800000	0.272727
4	0	0048663	0.800000	0.100000
4	0	0055074	0.800000	0.058824
4	0	0030054	0.800000	0.090909
4	0	0033554	0.800000	0.857143
4	0	0019897	0.800000	0.176471
4	0	0008022	0.800000	0.750000
4	0	0032991	0.800000	0.090909
4	0	0001934	0.800000	0.163636
4	0	0044464	0.800000	0.300000
4	0	0006821	0.800000	0.071429
4	0	0005515	0.800000	1.000000
4	0	0005768	0.800000	0.470588
4	0	0043101	0.800000	0.064516
4	0	1903508	0.800000	0.333333
4	0	0034739	0.800000	0.047619
4	0	0002572	0.800000	0.068966
4	0	0009303	0.800000	0.051282
4	0	0000151	0.800000	0.450000
4	0	0044446	0.800000	0.600000
4	0	0005654	0.800000	1.000000
4	0	0005488	0.800000	0.666667
4	0	0010647	0.800000	0.097561
4	0	0023016	0.800000	0.064516
4	0	0005575	0.800000	0.100000
4	0	0009987	0.800000	0.090909
4	0	0061919	0.800000	0.083333
4	0	0005887	0.800000	0.157895
4	0	1903322	0.800000	0.176471
4	0	0070175	0.800000	0.053571
4	0	0031638	0.800000	0.045455
4	0	0019933	0.800000	0.085106
4	0	0002862	0.800000	0.076923
4	0	0043169	0.800000	0.400000
4	0	0008150	0.800000	0.125000
4	0	0010998	0.800000	0.267857
4	0	1901700	0.800000	0.173913
4	0	0043226	0.800000	0.200000
4	0	0007417	0.800000	0.066667
4	0	0005911	0.800000	0.090909
4	0	0044260	0.800000	0.269231
4	0	0007275	0.800000	0.083333
4	0	2000171	0.800000	0.088889
4	0	0044728	0.800000	0.285714
4	0	0051589	0.800000	0.214286
4	0	0031667	0.800000	0.083333
4	0	0098772	0.800000	0.555556
4	0	0061512	0.800000	0.062500
4	0	0003327	0.800000	0.045455
4	0	0005488	0.800000	0.666667
4	0	0014068	0.800000	0.300000
4	0	0031410	0.800000	0.533333
4	0	0035318	0.800000	0.051948
4	0	0061198	0.800000	0.041667
4	0	0007275	0.800000	0.625000
4	0	0006357	0.800000	0.166667
4	0	0000785	0.800000	0.411765
4	0	0043169	0.800000	0.400000
4	0	0023056	0.800000	0.461538
4	0	0065007	0.800000	0.250000
4	0	0044428	0.800000	0.769231
4	0	0044057	0.800000	0.625000
4	0	0005575	0.800000	0.500000
4	0	0032502	0.800000	0.250000
4	0	0046914	0.800000	0.285714
4	0	0008150	0.800000	0.333333
4	0	0009266	0.800000	0.250000
4	0	0044770	0.800000	0.250000
4	0	0044424	0.800000	0.833333
4	0	0000793	0.800000	0.500000
4	0	0071345	0.800000	0.222222
4	0	0050896	0.800000	0.333333
4	0	0004450	0.800000	0.083333
4	0	0048522	0.800000	0.750000
4	0	0001578	0.800000	0.166667
4	0	0005267	0.800000	0.153846
4	0	0090273	0.800000	0.607143
4	0	0006874	0.800000	0.904762
4	0	0000398	0.800000	0.173913
4	0	0046982	0.800000	0.600000
4	0	0044267	0.800000	0.387097
4	0	0008168	0.800000	0.100000
4	0	0051608	0.800000	0.857143
4	0	0004517	0.800000	0.083333
4	0	0042593	0.800000	0.217391
4	0	0006007	0.800000	0.093023
4	0	0047134	0.800000	0.076923
4	0	0045120	0.800000	0.916667
4	0	0032879	0.800000	0.333333
4	0	2000116	0.800000	0.333333
4	0	0003674	0.800000	0.333333
4	0	0065007	0.800000	0.250000
4	0	0043226	0.800000	0.200000
4	0	1904029	0.800000	0.920000
4	0	0048731	0.800000	0.666667
4	0	0016043	0.800000	0.333333
4	0	0099565	0.800000	0.160000
4	0	0043065	0.800000	0.428571
4	0	0031970	0.800000	0.619048
4	0	1903508	0.800000	0.852941
4	0	0003674	0.800000	0.333333
4	0	0051726	0.800000	0.625000
4	0	0003674	0.800000	0.333333
4	0	0015630	0.800000	0.500000
4	0	0042127	0.800000	0.625000
4	0	0005575	0.800000	0.166667
4	0	0003008	0.800000	0.200000
4	0	0001216	0.800000	0.894737
4	0	0005575	0.800000	0.166667
4	0	1902531	0.800000	0.307692
4	0	0140096	0.800000	0.200000
4	0	0045859	0.800000	0.840000
4	0	0044839	0.800000	0.714286
4	0	0060255	0.800000	0.312500
4	0	0032870	0.800000	0.857143
4	0	0048145	0.800000	0.600000
4	0	1902600	0.800000	0.062500
4	0	0032561	0.800000	0.142857
4	0	0065007	0.800000	0.250000
4	0	0033106	0.800000	0.409091
4	0	0043434	0.800000	0.916667
4	0	0033993	0.800000	0.500000
4	0	0042221	0.800000	0.300000
4	0	0016021	0.800000	0.100000
4	0	0044828	0.800000	0.085714
4	0	0009719	0.800000	0.300000
4	0	0002553	0.800000	0.056338
4	0	0098915	0.800000	0.052632
4	0	0019534	0.800000	0.083333
4	0	1901698	0.800000	0.666667
4	0	0048518	0.800000	0.500000
4	0	0010605	0.800000	0.300000
4	0	0016791	0.800000	0.470588
4	0	0010389	0.800000	0.692308
4	0	0055083	0.800000	0.166667
4	0	0046498	0.800000	0.190476
4	0	0043229	0.800000	0.700000
4	0	0006355	0.800000	0.513514
4	0	0016604	0.800000	0.900000
4	0	0043069	0.800000	0.363636
4	0	0032147	0.800000	0.812500
4	0	0048856	0.800000	0.333333
4	0	0004674	0.800000	0.964286
4	0	0043067	0.800000	0.571429
4	0	0031981	0.800000	0.944444
4	0	0015935	0.800000	0.368421
4	0	0050896	0.800000	0.666667
4	0	0003674	0.800000	0.333333
4	0	0071214	0.800000	0.400000
4	0	0048018	0.800000	0.222222
4	0	0060173	0.800000	0.454545
4	0	0030422	0.800000	0.170213
4	0	0023057	0.800000	0.375000
4	0	0045766	0.800000	0.409091
4	0	0000271	0.800000	0.192308
4	0	0060429	0.800000	0.333333
4	0	0048176	0.800000	0.307692
4	0	0003677	0.800000	0.285714
4	0	0019207	0.800000	0.548387
4	0	0032501	0.800000	0.250000
4	0	0007264	0.800000	0.588235
4	0	0005488	0.800000	0.666667
4	0	0015630	0.800000	0.500000
4	0	0043393	0.800000	0.250000
4	0	0019899	0.800000	1.000000
4	0	0072124	0.800000	0.363636
4	0	0032183	0.800000	0.600000
4	0	0044444	0.800000	0.875000
4	0	0007346	0.800000	0.833333
4	0	0032991	0.800000	0.666667
4	0	0008150	0.800000	0.333333
4	0	0003272	0.800000	0.318182
4	0	0010038	0.800000	0.833333
4	0	0044003	0.800000	0.100000
4	0	0003674	0.800000	0.333333
4	0	0042127	0.800000	0.666667
4	0	0007589	0.800000	0.500000
4	0	0009987	0.800000	0.500000
4	0	0050678	0.800000	0.600000
4	0	0030855	0.800000	0.500000
4	0	0098542	0.800000	0.214286
4	0	0042221	0.800000	0.750000
4	0	0044421	0.800000	0.200000
4	0	0010894	0.800000	0.219512
4	0	0042470	0.800000	0.470588
4	0	0001012	0.800000	0.200000
4	0	0043229	0.800000	0.700000
4	0	0008283	0.800000	0.250000
4	0	0009628	0.800000	0.500000
4	0	0000981	0.800000	0.487805
4	0	0031214	0.800000	0.636364
4	0	1901698	0.800000	0.666667
4	0	0006626	0.800000	0.090909
4	0	0010564	0.800000	0.833333
4	0	0000075	0.800000	0.500000
4	0	0042221	0.800000	0.750000
4	0	0048511	0.800000	0.250000
4	0	0001654	0.800000	0.538462
4	0	0015172	0.800000	0.090909
4	0	1905059	0.800000	0.075949
4	0	0035721	0.800000	0.080000
4	0	0016192	0.800000	0.125000
4	0	0032501	0.800000	0.200000
4	0	0032502	0.800000	0.200000
4	0	0070647	0.800000	0.750000
4	0	0043229	0.800000	0.700000
4	0	0000079	0.800000	0.806452
4	0	0010608	0.800000	0.285714
4	0	0060538	0.800000	0.076923
4	0	0001817	0.800000	0.136364
4	0	0045893	0.800000	0.944444
4	0	0005515	0.800000	1.000000
4	0	1901700	0.800000	0.600000
4	0	0003401	0.800000	0.090909
4	0	0008150	0.800000	0.250000
4	0	0032279	0.800000	0.076923
4	0	0008150	0.800000	0.250000
4	0	0001680	0.800000	0.222222
4	0	1901700	0.800000	0.600000
4	0	0001664	0.800000	0.600000
4	0	0036211	0.800000	0.526316
4	0	0014005	0.800000	0.044444
4	0	0048513	0.800000	0.100000
4	0	0032983	0.800000	0.090909
4	0	0033327	0.800000	0.051282
4	0	0030252	0.800000	0.050000
4	0	0055092	0.800000	0.238095
4	0	0010629	0.800000	1.000000
4	0	0001894	0.800000	0.173913
4	0	0006812	0.800000	0.600000
4	0	0050896	0.800000	0.500000
4	0	0006281	0.800000	0.129032
4	0	0005515	0.800000	1.000000
4	0	0032502	0.800000	0.200000
4	0	0044093	0.800000	0.166667
4	0	0009896	0.800000	0.285714
4	0	0032886	0.800000	0.285714
4	0	0032501	0.800000	0.200000
4	0	0032502	0.800000	0.200000
4	0	1990869	0.800000	0.571429
4	0	0048513	0.800000	0.500000
4	0	0048646	0.800000	0.187500
4	0	0019956	0.800000	1.000000
4	0	0048523	0.800000	0.333333
4	0	0031060	0.800000	0.244898
4	0	0005488	0.800000	0.666667
4	0	1990904	0.800000	0.125000
4	0	0070372	0.800000	0.534884
4	0	0007186	0.800000	0.714286
4	0	0044389	0.800000	0.600000
4	0	0005488	0.800000	0.666667
4	0	0004629	0.800000	0.900000
4	0	0048856	0.800000	0.214286
4	0	1904894	0.800000	0.311111
4	0	0099504	0.800000	0.333333
4	0	0003677	0.800000	0.285714
4	0	0007283	0.800000	0.083333
4	0	0043209	0.800000	0.428571
4	0	0042711	0.800000	0.090909
4	0	0001661	0.800000	0.086957
4	0	0005634	0.800000	0.454545
4	0	0098552	0.800000	0.363636
4	0	0044464	0.800000	0.500000
4	0	0046340	0.800000	0.083333
4	0	0043066	0.800000	0.235294
4	0	0140110	0.800000	0.250000
4	0	1901505	0.800000	0.285714
4	0	0050896	0.800000	0.500000
4	0	0005488	0.800000	0.666667
4	0	0006464	0.800000	0.105263
4	0	0007005	0.800000	0.200000
4	0	0097479	0.800000	0.181818
4	0	0043169	0.800000	0.400000
4	0	0005515	0.800000	1.000000
4	0	0099003	0.800000	0.625000
4	0	0043226	0.800000	0.142857
4	0	0003674	0.800000	0.333333
4	0	1903977	0.800000	0.843137
4	0	0030324	0.800000	0.466667
4	0	0005654	0.800000	0.263158
4	0	0035925	0.800000	0.181818
4	0	0009611	0.800000	0.571429
4	0	0002824	0.800000	0.875000
4	0	0071496	0.800000	0.375000
4	0	0003206	0.800000	0.388889
4	0	2000147	0.800000	0.764706
4	0	0005515	0.800000	1.000000
4	0	0044309	0.800000	0.538462
4	0	0033036	0.800000	0.250000
4	0	0044728	0.800000	0.086957
4	0	0035909	0.800000	0.700000
4	0	0032138	0.800000	0.181818
4	0	0097708	0.800000	0.454545
4	0	0046635	0.800000	0.916667
4	0	0065008	0.800000	0.500000
4	0	0014061	0.800000	0.333333
4	0	0032502	0.800000	0.200000
4	0	0070098	0.800000	1.000000
4	0	0005575	0.800000	0.166667
4	0	0008150	0.800000	0.250000
4	0	0031226	0.800000	0.833333
4	0	0008150	0.800000	0.250000
4	0	0071677	0.800000	0.840000
4	0	0050662	0.800000	0.400000
4	0	1903557	0.800000	0.833333
4	0	0045778	0.800000	0.500000
4	0	0065007	0.800000	0.333333
4	0	0021675	0.800000	0.461538
4	0	0050900	0.800000	0.833333
4	0	0065008	0.800000	0.500000
4	0	0005623	0.800000	0.333333
4	0	0045766	0.800000	0.450000
4	0	0048870	0.800000	0.583333
4	0	0032502	0.800000	0.200000
4	0	0019221	0.800000	1.000000
4	0	0044454	0.800000	0.208333
4	0	0008144	0.800000	0.500000
4	0	0060242	0.800000	0.285714
4	0	0019900	0.800000	0.600000
4	0	0043301	0.800000	0.600000
4	0	0071345	0.800000	0.555556
4	0	0042698	0.800000	0.200000
4	0	0009411	0.800000	0.300000
4	0	0006281	0.800000	0.137931
4	0	0008150	0.800000	0.250000
4	0	0009653	0.800000	0.250000
4	0	0097028	0.800000	0.687500
4	0	0044444	0.800000	0.875000
4	0	0032502	0.800000	0.200000
4	0	0004004	0.800000	0.055556
4	0	0044425	0.800000	0.285714
4	0	0006874	0.800000	1.000000
4	0	0005575	0.800000	0.166667
4	0	0044464	0.800000	0.500000
4	0	0003674	0.800000	0.333333
4	0	0043009	0.800000	0.357143
4	0	0042127	0.800000	0.400000
4	0	0048513	0.800000	0.636364
4	0	0006429	0.800000	0.042553
4	0	0048167	0.800000	0.470588
4	0	0070890	0.800000	0.062500
4	0	0023056	0.800000	0.400000
4	0	0005634	0.800000	0.454545
4	0	0046777	0.800000	0.083333
4	0	0071826	0.800000	0.200000
4	0	0000448	0.800000	0.048780
4	0	0070325	0.800000	0.600000
4	0	0009628	0.800000	0.750000
4	0	0004823	0.800000	0.083333
4	0	0048518	0.800000	0.285714
4	0	0005488	0.800000	0.400000
4	0	0032502	0.800000	0.222222
4	0	0007017	0.800000	0.166667
4	0	0048514	0.800000	0.352941
4	0	0034121	0.800000	0.173913
4	0	0010941	0.800000	0.285714
4	0	0048699	0.800000	0.631579
4	0	0035556	0.800000	0.846154
4	0	0010248	0.800000	0.090909
4	0	0006355	0.800000	0.142857
4	0	0008150	0.800000	0.250000
4	0	0035235	0.800000	0.625000
4	0	0006897	0.800000	0.100000
4	0	0009653	0.800000	0.300000
4	0	0031966	0.800000	0.142857
4	0	0080134	0.800000	0.266667
4	0	0043142	0.800000	0.066667
4	0	0042073	0.800000	0.085106
4	0	0015035	0.800000	0.083333
4	0	0043227	0.800000	0.300000
4	0	0019538	0.800000	0.090909
4	0	0072593	0.800000	0.172414
4	0	0006950	0.800000	0.750000
4	0	0008284	0.800000	0.250000
4	0	1901296	0.800000	0.051724
4	0	0044429	0.800000	0.652174
4	0	0010721	0.800000	0.142857
4	0	0016798	0.800000	0.142857
4	0	0044424	0.800000	0.833333
4	0	0001889	0.800000	0.384615
4	0	0005515	0.800000	0.750000
4	0	0048523	0.800000	0.222222
4	0	0070578	0.800000	0.090909
4	0	0006689	0.800000	0.068966
4	0	0043653	0.800000	0.071429
4	0	0006511	0.800000	0.080000
4	0	0008150	0.800000	0.200000
4	0	0099513	0.800000	0.894737
4	0	0032991	0.800000	0.666667
4	0	0002009	0.800000	0.083333
4	0	0005634	0.800000	0.384615
4	0	0005575	0.800000	0.333333
4	0	0048856	0.800000	0.142857
4	0	0014070	0.800000	0.111111
4	0	0060290	0.800000	0.222222
4	0	0010970	0.800000	0.266667
4	0	0005623	0.800000	0.500000
4	0	0005488	0.800000	0.333333
4	0	0006457	0.800000	0.600000
4	0	2000573	0.800000	0.777778
4	0	0043408	0.800000	0.183673
4	0	0045893	0.800000	0.521739
4	0	0048519	0.800000	0.375000
4	0	0005575	0.800000	0.333333
4	0	0051089	0.800000	0.062500
4	0	0035054	0.800000	0.058824
4	0	0071380	0.800000	0.064516
4	0	0032354	0.800000	0.083333
4	0	0005575	0.800000	0.333333
4	0	0046914	0.800000	0.285714
4	0	0030030	0.800000	0.400000
4	0	0005249	0.800000	0.105263
4	0	0016043	0.800000	0.444444
4	0	0014070	0.800000	0.111111
4	0	0050789	0.800000	0.333333
4	0	0043086	0.800000	0.222222
4	0	0006486	0.800000	0.057143
4	0	0044444	0.800000	0.875000
4	0	0031667	0.800000	0.111111
4	0	0003676	0.800000	0.333333
4	0	0005488	0.800000	0.666667
4	0	0055008	0.800000	0.038462
4	0	0043094	0.800000	0.166667
4	0	0000289	0.800000	0.064935
4	0	0070203	0.800000	0.687500
4	0	0060443	0.800000	0.058824
4	0	0007165	0.800000	0.214286
4	0	0003674	0.800000	0.333333
4	0	0050789	0.800000	0.428571
4	0	0032210	0.800000	0.560976
4	0	0043229	0.800000	0.500000
4	0	0005622	0.800000	0.600000
4	0	0051250	0.800000	0.166667
4	0	0009792	0.800000	0.090909
4	0	0005575	0.800000	0.333333
4	0	0005575	0.800000	0.333333
4	0	0048471	0.800000	0.777778
4	0	1901618	0.800000	0.363636
4	0	0021813	0.800000	0.047619
4	0	0086067	0.800000	0.157895
4	0	0009892	0.800000	0.300000
4	0	0031647	0.800000	0.800000
4	0	0006591	0.800000	0.076923
4	0	0051972	0.800000	0.555556
4	0	0045590	0.800000	0.069767
4	0	0000303	0.800000	0.071429
4	0	0044424	0.800000	0.625000
4	0	0048640	0.800000	0.153846
4	0	0009988	0.800000	0.307692
4	0	1902533	0.800000	0.142857
4	0	0005911	0.800000	0.166667
4	0	0032210	0.800000	0.560976
4	0	0031410	0.800000	0.500000
4	0	0005488	0.800000	0.666667
4	0	0010866	0.800000	0.200000
4	0	0044464	0.800000	0.750000
4	0	0032436	0.800000	0.238095
4	0	0003674	0.800000	0.333333
4	0	0070202	0.800000	0.562500
4	0	0044464	0.800000	0.750000
4	0	0005488	0.800000	0.666667
4	0	0016201	0.800000	0.083333
4	0	0050794	0.800000	0.285714
4	0	1903384	0.800000	0.041237
4	0	0005575	0.800000	0.250000
4	0	1901907	0.800000	0.036364
4	0	0098711	0.800000	0.095238
4	0	0015630	0.800000	0.578947
4	0	1904358	0.800000	0.731707
4	0	0001912	0.800000	0.200000
4	0	0033554	0.800000	0.117647
4	0	1904029	0.800000	0.163636
4	0	0101031	0.800000	0.500000
4	0	0140096	0.800000	0.200000
4	0	0044444	0.800000	0.875000
4	0	0045362	0.800000	0.396226
4	0	0001829	0.800000	0.071429
4	0	0014074	0.800000	0.083333
4	0	0042995	0.800000	0.600000
4	0	0007165	0.800000	0.153846
4	0	0048705	0.800000	0.066667
4	0	0045653	0.800000	0.088235
4	0	0006464	0.800000	0.076923
4	0	0051345	0.800000	0.181818
4	0	0071944	0.800000	0.600000
4	0	0048699	0.800000	0.086957
4	0	0006691	0.800000	0.086957
4	0	0003676	0.800000	0.333333
4	0	0048856	0.800000	0.142857
4	0	0050731	0.800000	0.263158
4	0	0010942	0.800000	0.200000
4	0	0005515	0.800000	1.000000
4	0	0021693	0.800000	0.035714
4	0	0021943	0.800000	0.058824
4	0	0004705	0.800000	0.049180
4	0	0003677	0.800000	0.285714
4	0	0030014	0.800000	0.461538
4	0	0005513	0.800000	0.076923
4	0	0061135	0.800000	0.132075
4	0	0051020	0.800000	0.600000
4	0	0005488	0.800000	0.666667
4	0	0033993	0.800000	0.285714
4	0	0044464	0.800000	0.750000
4	0	0008289	0.800000	0.600000
4	0	0006582	0.800000	0.071429
4	0	0008289	0.800000	0.600000
4	0	0043368	0.800000	0.884615
4	0	0044877	0.800000	0.500000
4	0	0008150	0.800000	0.333333
4	0	0050768	0.800000	0.200000
4	0	0016705	0.800000	0.111111
4	0	0043231	0.800000	0.692308
4	0	0070887	0.800000	0.250000
4	0	0050806	0.800000	0.285714
4	0	0005921	0.800000	0.142857
4	0	0098862	0.800000	0.600000
4	0	0003712	0.800000	0.300000
4	0	0030098	0.800000	0.791667
4	0	0008037	0.800000	0.200000
4	0	0006357	0.800000	0.292683
4	0	0042288	0.800000	0.500000
4	0	0048523	0.800000	0.333333
4	0	0030545	0.800000	0.266667
4	0	0003823	0.800000	0.600000
4	0	0051205	0.800000	0.055556
4	0	0031401	0.800000	0.459459
4	0	0032729	0.800000	0.303030
4	0	0097006	0.800000	0.428571
4	0	0005575	0.800000	0.250000
4	0	0006471	0.800000	0.055556
4	0	0016043	0.800000	0.166667
4	0	0005634	0.800000	0.642857
4	0	0002475	0.800000	0.750000
4	0	0017056	0.800000	0.071429
4	0	0030003	0.800000	0.125000
4	0	1901907	0.800000	0.030303
4	0	0009166	0.800000	0.023256
4	0	0098794	0.800000	0.333333
4	0	0065003	0.800000	0.090909
4	0	0032991	0.800000	0.200000
4	0	1990778	0.800000	0.090909
4	0	0003094	0.800000	0.111111
4	0	0071241	0.800000	0.200000
4	0	0033561	0.800000	0.071429
4	0	0005488	0.800000	0.333333
4	0	0060734	0.800000	0.074074
4	0	0044428	0.800000	0.187500
4	0	0046459	0.800000	0.055556
4	0	0061133	0.800000	0.063492
4	0	0008387	0.800000	0.076923
4	0	0048608	0.800000	0.071429
4	0	0005623	0.800000	0.500000
4	0	1904874	0.800000	0.266667
4	0	0031253	0.800000	0.470588
4	0	0140096	0.800000	0.200000
4	0	0005515	0.800000	1.000000
4	0	0045830	0.800000	0.094118
4	0	0014870	0.800000	0.142857
4	0	0051253	0.800000	0.107143
4	0	0005102	0.800000	1.000000
4	0	0050818	0.800000	0.307692
4	0	0042802	0.800000	0.750000
4	0	0043227	0.800000	0.250000
4	0	0005575	0.800000	0.500000
4	0	0044464	0.800000	0.750000
4	0	0051046	0.800000	0.200000
4	0	0030307	0.800000	0.210526
4	0	0008150	0.800000	0.250000
4	0	0022603	0.800000	0.214286
4	0	0007040	0.800000	0.153846
4	0	0035092	0.800000	0.052632
4	0	0000398	0.800000	0.071429
4	0	0030202	0.800000	0.090909
4	0	0097115	0.800000	0.055556
4	0	0014704	0.800000	0.142857
4	0	0051239	0.800000	0.400000
4	0	0016192	0.800000	0.125000
4	0	0005488	0.800000	0.400000
4	0	0098857	0.800000	0.857143
4	0	0045202	0.800000	0.250000
4	0	0048878	0.800000	0.153846
4	0	0048666	0.800000	0.321429
4	0	0031981	0.800000	0.166667
4	0	0009892	0.800000	0.600000
4	0	0044425	0.800000	0.428571
4	0	0042063	0.800000	0.360000
4	0	0043232	0.800000	0.300000
4	0	0005575	0.800000	0.333333
4	0	0043229	0.800000	0.375000
4	0	0034614	0.800000	0.166667
4	0	0043231	0.800000	0.300000
4	0	0009987	0.800000	0.285714
4	0	0048302	0.800000	0.532258
4	0	0060537	0.800000	0.125000
4	0	0005667	0.800000	0.375000
4	0	0044464	0.800000	0.750000
4	0	0043436	0.800000	0.153846
4	0	0050863	0.800000	0.500000
4	0	0060590	0.800000	0.117647
4	0	0043383	0.800000	0.884615
4	0	0090116	0.800000	0.066667
4	0	0030239	0.800000	0.136364
4	0	0051279	0.800000	0.142857
4	0	0006810	0.800000	0.142857
4	0	0050973	0.800000	0.090909
4	0	0060548	0.800000	0.285714
4	0	0030018	0.800000	0.136364
4	0	0042543	0.800000	0.054054
4	0	0019852	0.800000	0.090909
4	0	1902692	0.800000	0.230769
4	0	0051130	0.800000	0.285714
4	0	0005575	0.800000	0.500000
4	0	0009653	0.800000	0.090909
4	0	0014020	0.800000	0.029412
4	0	0035239	0.800000	0.066667
4	0	0006921	0.800000	0.058824
4	0	0005488	0.800000	0.666667
4	0	0005488	0.800000	0.666667
4	0	1902566	0.800000	0.571429
4	0	0045860	0.800000	0.591837
4	0	0002683	0.800000	0.428571
4	0	0005856	0.800000	0.230769
4	0	1904880	0.800000	0.066667
4	0	0001503	0.800000	0.100000
4	0	0010033	0.800000	0.090909
4	0	0002686	0.800000	0.904762
4	0	0060940	0.800000	0.038961
4	0	0006355	0.800000	0.183673
4	0	0001764	0.800000	0.080000
4	0	0005575	0.800000	0.500000
4	0	0005844	0.800000	0.200000
4	0	0050896	0.800000	0.111111
4	0	0048145	0.800000	0.600000
4	0	0071396	0.800000	0.058824
4	0	0050672	0.800000	0.846154
4	0	0030032	0.800000	0.052632
4	0	0060741	0.800000	0.034483
4	0	0019858	0.800000	0.038462
4	0	0000981	0.800000	0.137931
4	0	0016773	0.800000	0.142857
4	0	0032502	0.800000	0.250000
4	0	0044255	0.800000	0.222222
4	0	0003674	0.800000	0.333333
4	0	0042981	0.800000	0.777778
4	0	0060411	0.800000	0.233333
4	0	0009888	0.800000	0.166667
4	0	0008092	0.800000	0.750000
4	0	0019222	0.800000	0.300000
4	0	0060485	0.800000	0.304348
4	0	0044424	0.800000	0.230769
4	0	0035744	0.800000	0.083333
4	0	0004860	0.800000	0.076923
4	0	0009987	0.800000	0.666667
4	0	0016165	0.800000	0.083333
4	0	0018105	0.800000	0.086957
4	0	0044425	0.800000	0.428571
4	0	0044444	0.800000	0.375000
4	0	0010662	0.800000	0.285714
4	0	0071363	0.800000	0.571429
4	0	0048856	0.800000	0.200000
4	0	0048856	0.800000	0.200000
4	0	0035556	0.800000	0.833333
4	0	1902533	0.800000	0.888889
4	0	0031401	0.800000	0.724138
4	0	0006955	0.800000	0.222222
4	0	0045859	0.800000	0.538462
4	0	0007610	0.800000	0.250000
4	0	0032879	0.800000	0.500000
4	0	0098916	0.800000	0.266667
4	0	0051234	0.800000	0.200000
4	0	0043005	0.800000	0.375000
4	0	0038084	0.800000	0.555556
4	0	0005575	0.800000	0.250000
4	0	0042415	0.800000	0.105263
4	0	0050730	0.800000	0.548387
4	0	0004888	0.800000	0.166667
4	0	0098772	0.800000	0.181818
4	0	0009991	0.800000	0.307692
4	0	0031966	0.800000	0.518519
4	0	0051427	0.800000	0.800000
4	0	0005515	0.800000	1.000000
4	0	0048513	0.800000	0.333333
4	0	0032502	0.800000	0.250000
4	0	0044267	0.800000	0.117647
4	0	0044444	0.800000	0.375000
4	0	0045321	0.800000	0.714286
4	0	0044464	0.800000	0.750000
4	0	0043292	0.800000	0.346154
4	0	0044092	0.800000	0.200000
4	0	0010628	0.800000	0.294118
4	0	1990904	0.800000	0.166667
4	0	0050877	0.800000	0.400000
4	0	0140110	0.800000	0.250000
4	0	0005737	0.800000	0.428571
4	0	0033036	0.800000	0.214286
4	0	0050896	0.800000	0.250000
4	0	0030111	0.800000	0.421053
4	0	0000977	0.800000	0.133333
4	0	0042325	0.800000	0.375000
4	0	0009628	0.800000	0.200000
4	0	0003231	0.800000	0.280000
4	0	0005575	0.800000	0.250000
4	0	0044425	0.800000	0.428571
4	0	0052929	0.800000	0.083333
4	0	0006635	0.800000	0.058824
4	0	0008481	0.800000	0.076923
4	0	0032543	0.800000	0.060606
4	0	0050671	0.800000	0.846154
4	0	0010243	0.800000	0.750000
4	0	0035690	0.800000	0.428571
4	0	2000705	0.800000	0.250000
4	0	0097458	0.800000	0.600000
4	0	1902531	0.800000	0.266667
4	0	0019900	0.800000	0.333333
4	0	0006357	0.800000	0.730769
4	0	0043226	0.800000	0.200000
4	0	0003136	0.800000	0.172414
4	0	0007155	0.800000	0.142857
4	0	0050896	0.800000	0.400000
4	0	0072175	0.800000	0.185185
4	0	0008150	0.800000	0.200000
4	0	0045597	0.800000	0.476190
4	0	0046427	0.800000	0.214286
4	0	0044456	0.800000	0.166667
4	0	0044267	0.800000	0.163636
4	0	0043229	0.800000	0.375000
4	0	0032813	0.800000	0.857143
4	0	0046890	0.800000	0.294118
4	0	0001819	0.800000	0.800000
4	0	0005488	0.800000	0.285714
4	0	0003674	0.800000	0.142857
4	0	0004485	0.800000	0.083333
4	0	0016477	0.800000	0.125000
4	0	0032048	0.800000	0.096774
4	0	0038188	0.800000	0.833333
4	0	0097447	0.800000	0.444444
4	0	0005575	0.800000	0.250000
4	0	0043682	0.800000	0.063492
4	0	0071863	0.800000	0.333333
4	0	0010033	0.800000	0.500000
4	0	0001817	0.800000	0.500000
4	0	0006357	0.800000	0.730769
4	0	0004053	0.800000	0.083333
4	0	0050853	0.800000	0.384615
4	0	0071944	0.800000	0.666667
4	0	0003674	0.800000	0.333333
4	0	0046872	0.800000	0.333333
4	0	0051345	0.800000	0.230769
4	0	0005575	0.800000	0.333333
4	0	0005622	0.800000	0.600000
4	0	0003677	0.800000	0.285714
4	0	0044444	0.800000	0.583333
4	0	0005515	0.800000	1.000000
4	0	0033267	0.800000	0.250000
4	0	0065007	0.800000	0.333333
4	0	0019955	0.800000	1.000000
4	0	0036293	0.800000	0.285714
4	0	0060760	0.800000	0.444444
4	0	0010033	0.800000	0.333333
4	0	0043009	0.800000	0.172414
4	0	0010543	0.800000	0.185185
4	0	0044444	0.800000	0.583333
4	0	0005488	0.800000	0.666667
4	0	0015833	0.800000	0.444444
4	0	0045620	0.800000	0.729730
4	0	0050776	0.800000	0.500000
4	0	0005488	0.800000	0.666667
4	0	0016817	0.800000	0.166667
4	0	2000026	0.800000	0.285714
4	0	0048731	0.800000	0.230769
4	0	0008152	0.800000	0.333333
4	0	0031401	0.800000	0.724138
4	0	0060992	0.800000	0.250000
4	0	0005740	0.800000	0.578947
4	0	0048588	0.800000	0.193548
4	0	0060229	0.800000	0.206897
4	0	0044428	0.800000	0.562500
4	0	0032502	0.800000	0.333333
4	0	0000977	0.800000	0.133333
4	0	0005515	0.800000	1.000000
4	0	0044424	0.800000	0.500000
4	0	1902117	0.800000	0.333333
4	0	0035137	0.800000	0.156250
4	0	0002683	0.800000	0.333333
4	0	0040016	0.800000	0.206897
4	0	0000981	0.800000	0.487179
4	0	0045655	0.800000	0.560000
4	0	0050896	0.800000	0.500000
4	0	0044424	0.800000	0.500000
4	0	0044444	0.800000	0.583333
4	0	1903508	0.800000	0.852941
4	0	0034097	0.800000	0.285714
4	0	0007165	0.800000	1.000000
4	0	0014829	0.800000	0.076923
4	0	0048856	0.800000	0.250000
4	0	0030899	0.800000	0.083333
4	0	0050778	0.800000	0.833333
4	0	0044425	0.800000	0.600000
4	0	0050803	0.800000	0.200000
4	0	0010033	0.800000	0.333333
4	0	0008150	0.800000	0.500000
4	0	0097164	0.800000	0.200000
4	0	0003674	0.800000	0.333333
4	0	0003676	0.800000	0.333333
4	0	0005515	0.800000	1.000000
4	0	0048732	0.800000	0.259259
4	0	0005654	0.800000	0.428571
4	0	0051098	0.800000	0.200000
4	0	0048522	0.800000	0.600000
4	0	0008150	0.800000	0.500000
4	0	0060122	0.800000	0.227273
4	0	0046970	0.800000	0.090909
4	0	0052929	0.800000	0.083333
4	0	0006950	0.800000	0.750000
4	0	0031226	0.800000	0.833333
4	0	0032642	0.800000	0.428571
4	0	0043229	0.800000	0.230769
4	0	1901661	0.800000	0.250000
4	0	0140297	0.800000	0.600000
4	0	0003674	0.800000	0.333333
4	0	0048713	0.800000	0.161290
4	0	0065007	0.800000	0.500000
4	0	0048666	0.800000	0.083333
4	0	0032559	0.800000	0.222222
4	0	0017016	0.800000	0.428571
4	0	0005575	0.800000	0.500000
4	0	0042327	0.800000	0.516129
4	0	0071910	0.800000	0.055556
4	0	0007154	0.800000	0.272727
4	0	0021795	0.800000	0.078947
4	0	0005829	0.800000	0.214286
4	0	0005515	0.800000	1.000000
4	0	0015026	0.800000	0.166667
4	0	0046823	0.800000	0.250000
4	0	0001944	0.800000	0.083333
4	0	0032495	0.800000	0.375000
4	0	0016301	0.800000	0.166667
4	0	0043069	0.800000	0.363636
4	0	0016323	0.800000	1.000000
4	0	0010467	0.800000	0.235294
4	0	0140272	0.800000	0.500000
4	0	0072665	0.800000	0.900000
4	0	2000027	0.800000	0.333333
4	0	0043169	0.800000	0.400000
4	0	0061629	0.800000	0.500000
4	0	0015269	0.800000	0.085106
4	0	0001837	0.800000	0.086957
4	0	0032270	0.800000	0.655172
4	0	0005488	0.800000	0.666667
4	0	0030046	0.800000	0.083333
4	0	0002376	0.800000	0.285714
4	0	0010628	0.800000	0.166667
4	0	0031627	0.800000	0.085714
4	0	0098685	0.800000	0.166667
4	0	0030857	0.800000	0.190476
4	0	1903047	0.800000	0.181818
4	0	0009306	0.800000	0.090909
4	0	0048708	0.800000	0.321429
4	0	0005515	0.800000	1.000000
4	0	0006869	0.800000	0.083333
4	0	0004057	0.800000	0.048780
4	0	0006505	0.800000	0.080000
4	0	0045211	0.800000	0.473684
4	0	0043069	0.800000	0.235294
4	0	1900535	0.800000	0.062500
4	0	0008417	0.800000	0.083333
4	0	0034739	0.800000	0.047619
4	0	0006357	0.800000	0.166667
4	0	0008144	0.800000	0.500000
4	0	0005789	0.800000	0.192308
4	0	0099536	0.800000	0.307692
4	0	0005488	0.800000	0.666667
4	0	0051385	0.800000	0.277778
4	0	0030004	0.800000	0.130435
4	0	0006979	0.800000	0.272727
4	0	0004970	0.800000	0.268293
4	0	0044459	0.800000	0.750000
4	0	0005615	0.800000	0.400000
4	0	0120036	0.800000	0.200000
4	0	0042221	0.800000	0.300000
4	0	0003674	0.800000	0.333333
4	0	0006355	0.800000	0.173913
4	0	0031224	0.800000	0.500000
4	0	0014070	0.800000	0.307692
4	0	0043005	0.800000	0.375000
4	0	0003674	0.800000	0.333333
4	0	0005488	0.800000	0.666667
4	0	0005515	0.800000	1.000000
4	0	0000803	0.800000	0.250000
4	0	0016589	0.800000	0.093750
4	0	0015269	0.800000	0.085106
4	0	0043227	0.800000	0.300000
4	0	0052929	0.800000	0.083333
4	0	0046061	0.800000	0.065789
4	0	0003674	0.800000	0.250000
4	0	1903428	0.800000	0.181818
4	0	0048513	0.800000	0.062500
4	0	0016810	0.800000	0.142857
4	0	0071407	0.800000	0.250000
4	0	0044464	0.800000	0.375000
4	0	0071216	0.800000	0.600000
4	0	0040008	0.800000	0.363636
4	0	0043169	0.800000	0.571429
4	0	0036094	0.800000	0.428571
4	0	0003162	0.800000	0.041667
4	0	0007015	0.800000	0.222222
4	0	0043232	0.800000	0.416667
4	0	0021557	0.800000	0.043478
4	0	0072172	0.800000	0.019608
4	0	0060048	0.800000	0.050000
4	0	0006464	0.800000	0.789474
4	0	0031401	0.800000	0.538462
4	0	0045686	0.800000	0.129630
4	0	0045892	0.800000	0.138462
4	0	0043226	0.800000	0.200000
4	0	0043227	0.800000	0.300000
4	0	0017048	0.800000	0.400000
4	0	0048513	0.800000	0.133333
4	0	0009987	0.800000	0.500000
4	0	0008092	0.800000	0.428571
4	0	0030001	0.800000	0.100000
4	0	0007169	0.800000	0.210526
4	0	1902751	0.800000	0.700000
4	0	0044839	0.800000	0.600000
4	0	0032493	0.800000	0.066667
4	0	0034362	0.800000	0.071429
4	0	0005515	0.800000	0.500000
4	0	0016082	0.800000	0.057143
4	0	0002457	0.800000	0.066667
4	0	0002573	0.800000	0.189189
4	0	0032436	0.800000	0.333333
4	0	0042802	0.800000	0.750000
4	0	0005515	0.800000	1.000000
4	0	0005488	0.800000	0.666667
4	0	0016740	0.800000	0.222222
4	0	0071363	0.800000	0.421053
4	0	0071428	0.800000	0.235294
4	0	0050839	0.800000	0.750000
4	0	0019900	0.800000	0.833333
4	0	0008150	0.800000	0.333333
4	0	0005488	0.800000	0.666667
4	0	0003674	0.800000	0.333333
4	0	0046907	0.800000	0.777778
4	0	0031090	0.800000	0.300000
4	0	0004175	0.800000	0.186047
4	0	0050794	0.800000	0.444444
4	0	0045165	0.800000	0.352941
4	0	0045595	0.800000	0.454545
4	0	0051385	0.800000	0.250000
4	0	0005488	0.800000	0.666667
4	0	0044464	0.800000	0.750000
4	0	0001936	0.800000	0.333333
4	0	0044444	0.800000	0.875000
4	0	0098657	0.800000	0.714286
4	0	0004672	0.800000	0.441860
4	0	0003013	0.800000	0.571429
4	0	0034695	0.800000	0.277778
4	0	0120034	0.800000	0.888889
4	0	0048731	0.800000	0.555556
4	0	0044087	0.800000	0.300000
4	0	0061134	0.800000	0.217391
4	0	0044444	0.800000	0.875000
4	0	0005488	0.800000	0.666667
4	0	0005488	0.800000	0.666667
4	0	0031328	0.800000	0.500000
4	0	0031410	0.800000	0.866667
4	0	0010883	0.800000	0.307692
4	0	0044428	0.800000	0.769231
4	0	0048687	0.800000	0.400000
4	0	0042221	0.800000	0.400000
4	0	0032817	0.800000	0.210526
4	0	0005737	0.800000	1.000000
4	0	0003218	0.800000	0.370370
4	0	0044212	0.800000	0.222222
4	0	0045892	0.800000	0.285714
4	0	0005488	0.800000	0.666667
4	0	0005829	0.800000	1.000000
4	0	0033554	0.800000	0.428571
4	0	0010647	0.800000	0.400000
4	0	0097502	0.800000	0.166667
4	0	0005488	0.800000	0.666667
4	0	0006950	0.800000	0.750000
4	0	0003674	0.800000	0.333333
4	0	0043232	0.800000	0.583333
4	0	0033993	0.800000	0.400000
4	0	0003674	0.800000	0.333333
4	0	0042391	0.800000	0.333333
4	0	0060590	0.800000	0.363636
4	0	0016447	0.800000	0.204545
4	0	0006810	0.800000	0.800000
4	0	0005488	0.800000	0.666667
4	0	0044428	0.800000	0.769231
4	0	0044464	0.800000	0.750000
4	0	0005575	0.800000	0.333333
4	0	0003824	0.800000	0.250000
4	0	1903974	0.800000	0.315789
4	0	0034613	0.800000	1.000000
4	0	0035556	0.800000	0.785714
4	0	0009725	0.800000	0.363636
4	0	0061245	0.800000	0.800000
4	0	0043069	0.800000	0.300000
4	0	0044421	0.800000	0.200000
4	0	0006575	0.800000	0.222222
4	0	0016310	0.800000	0.250000
4	0	0140110	0.800000	0.250000
4	0	0001934	0.800000	0.743590
4	0	0044464	0.800000	0.750000
4	0	0030030	0.800000	0.625000
4	0	1905332	0.800000	0.357143
4	0	0019222	0.800000	0.300000
4	0	0046983	0.800000	0.750000
4	0	0045335	0.800000	1.000000
4	0	0045087	0.800000	0.411765
4	0	0048513	0.800000	0.500000
4	0	0043161	0.800000	0.240000
4	0	0035457	0.800000	0.526316
4	0	0031226	0.800000	0.666667
4	0	0051641	0.800000	0.600000
4	0	0048869	0.800000	0.400000
4	0	0008150	0.800000	0.333333
4	0	0045859	0.800000	0.538462
4	0	0010882	0.800000	0.440000
4	0	0003824	0.800000	0.250000
4	0	0044389	0.800000	0.600000
4	0	0005622	0.800000	0.666667
4	0	1900120	0.800000	0.714286
4	0	0007600	0.800000	0.714286
4	0	0009790	0.800000	0.555556
4	0	0071944	0.800000	1.000000
4	0	0034249	0.800000	0.210526
4	0	0045595	0.800000	0.454545
4	0	0005575	0.800000	0.333333
4	0	0007281	0.800000	0.904762
4	0	0098657	0.800000	0.714286
4	0	0004867	0.800000	0.196970
4	0	0043531	0.800000	0.541667
4	0	0006810	0.800000	0.800000
4	0	0048729	0.800000	0.400000
4	0	0019087	0.800000	0.076923
4	0	0016773	0.800000	0.181818
4	0	0070161	0.800000	0.750000
4	0	0006915	0.800000	0.333333
4	0	0048856	0.800000	0.375000
4	0	0031012	0.800000	0.166667
4	0	0002763	0.800000	0.343750
4	0	0098794	0.800000	0.428571
4	0	0097485	0.800000	0.875000
4	0	0043410	0.800000	1.000000
4	0	2000147	0.800000	0.300000
4	0	0044260	0.800000	0.250000
4	0	0023052	0.800000	0.250000
4	0	0015378	0.800000	0.090909
4	0	1902282	0.800000	0.102941
4	0	0019661	0.800000	0.083333
4	0	0046394	0.800000	0.172414
4	0	0035556	0.800000	0.235294
4	0	0043170	0.800000	0.210526
4	0	0004842	0.800000	0.575758
4	0	0032872	0.800000	0.333333
4	0	0055065	0.800000	0.117647
4	0	0097458	0.800000	0.600000
4	0	0044260	0.800000	0.368421
4	0	0043565	0.800000	0.250000
4	0	0060768	0.800000	0.235294
4	0	0048519	0.800000	0.272727
4	0	0046330	0.800000	0.180000
4	0	0042995	0.800000	0.600000
4	0	0005575	0.800000	0.333333
4	0	0006953	0.800000	0.083333
4	0	0007010	0.800000	1.000000
4	0	0046903	0.800000	0.333333
4	0	0043366	0.800000	0.068966
4	0	0031223	0.800000	0.071429
4	0	0060738	0.800000	0.080000
4	0	0032057	0.800000	0.078431
4	0	0051674	0.800000	0.375000
4	0	0003002	0.800000	0.071429
4	0	0016773	0.800000	0.185185
4	0	0048352	0.800000	0.037037
4	0	0030029	0.800000	0.375000
4	0	0008092	0.800000	0.750000
4	0	0034660	0.800000	0.296296
4	0	0004672	0.800000	1.000000
4	0	0051051	0.800000	0.071429
4	0	0003211	0.800000	0.038462
4	0	0001012	0.800000	0.200000
4	0	1902608	0.800000	0.025000
4	0	0030029	0.800000	0.375000
4	0	0050772	0.800000	0.039216
4	0	0061695	0.800000	0.125000
4	0	0016192	0.800000	0.043478
4	0	0061771	0.800000	0.040000
4	0	0044444	0.800000	0.875000
4	0	0007507	0.800000	0.037037
4	0	0010825	0.800000	0.025000
4	0	0044344	0.800000	0.064516
4	0	0032872	0.800000	0.022727
4	0	0043653	0.800000	0.071429
4	0	0043536	0.800000	0.024390
4	0	0071679	0.800000	0.034483
4	0	0007088	0.800000	0.423077
4	0	0065007	0.800000	0.200000
4	0	0005575	0.800000	0.166667
4	0	0001819	0.800000	0.133333
4	0	0000793	0.800000	0.687500
4	0	0032502	0.800000	0.200000
4	0	0008150	0.800000	0.250000
4	0	0000981	0.800000	0.097561
4	0	0008387	0.800000	0.083333
4	0	0021869	0.800000	0.100000
4	0	0005515	0.800000	1.000000
4	0	0008150	0.800000	0.250000
4	0	0008150	0.800000	0.250000
4	0	1900158	0.800000	0.081081
4	0	0065008	0.800000	0.166667
4	0	0003674	0.800000	0.333333
4	0	0065003	0.800000	0.200000
4	0	0004994	0.800000	0.081633
4	0	0061623	0.800000	0.097561
4	0	0016274	0.800000	0.038462
4	0	0003674	0.800000	0.333333
4	0	0010941	0.800000	0.153846
4	0	0007010	0.800000	0.133333
4	0	0006139	0.800000	0.071429
4	0	0120036	0.800000	0.214286
4	0	0019035	0.800000	0.111111
4	0	0065008	0.800000	0.300000
4	0	0097159	0.800000	0.500000
4	0	0005575	0.800000	0.500000
4	0	0005488	0.800000	0.666667
4	0	0005737	0.800000	0.428571
4	0	0005575	0.800000	0.500000
4	0	0061008	0.800000	0.545455
4	0	1902893	0.800000	0.068966
4	0	0005488	0.800000	0.666667
4	0	0010604	0.800000	0.125000
4	0	0060923	0.800000	0.261905
4	0	0042060	0.800000	0.142857
4	0	0060429	0.800000	0.250000
4	0	0090150	0.800000	0.166667
4	0	0030016	0.800000	0.391304
4	0	0042177	0.800000	0.080000
4	0	2001056	0.800000	0.048780
4	0	0071803	0.800000	0.076923
4	0	0050767	0.800000	0.315789
4	0	0044344	0.800000	0.062500
4	0	1900365	0.800000	0.054054
4	0	0071360	0.800000	0.058824
4	0	0005575	0.800000	0.166667
4	0	0098857	0.800000	0.090909
4	0	0044454	0.800000	0.708333
4	0	0045893	0.800000	1.000000
4	0	0008150	0.800000	0.250000
4	0	0042981	0.800000	0.363636
4	0	0009987	0.800000	0.200000
4	0	0048856	0.800000	0.333333
4	0	0006468	0.800000	1.000000
4	0	0008150	0.800000	0.250000
4	0	0016572	0.800000	1.000000
4	0	0071346	0.800000	0.242424
4	0	0010226	0.800000	0.714286
4	0	0010629	0.800000	0.500000
4	0	0051602	0.800000	1.000000
4	0	0043229	0.800000	0.777778
4	0	0002687	0.800000	0.285714
4	0	0008544	0.800000	0.272727
4	0	0006464	0.800000	0.789474
4	0	0005164	0.800000	0.428571
4	0	0048519	0.800000	0.333333
4	0	0008016	0.800000	0.250000
4	0	0032502	0.800000	0.222222
4	0	0016043	0.800000	0.222222
4	0	0044456	0.800000	0.125000
4	0	0005215	0.800000	0.250000
4	0	0005515	0.800000	1.000000
4	0	0005488	0.800000	0.666667
4	0	0048661	0.800000	0.800000
4	0	0005488	0.800000	0.666667
4	0	0007088	0.800000	0.466667
4	0	0044464	0.800000	0.500000
4	0	0051153	0.800000	0.333333
4	0	0032501	0.800000	0.222222
4	0	0090329	0.800000	0.531250
4	0	0009888	0.800000	0.300000
4	0	0008150	0.800000	0.250000
4	0	0042995	0.800000	0.428571
4	0	0051604	0.800000	0.380952
4	0	0051259	0.800000	0.285714
4	0	0016020	0.800000	0.142857
4	0	0031099	0.800000	0.444444
4	0	0005654	0.800000	1.000000
4	0	0001883	0.800000	0.222222
4	0	0007611	0.800000	0.142857
4	0	1901617	0.800000	0.130435
4	0	0098742	0.800000	0.125000
4	0	0043229	0.800000	0.777778
4	0	1901017	0.800000	0.088235
4	0	0031981	0.800000	0.944444
4	0	0031343	0.800000	0.400000
4	0	0019900	0.800000	0.600000
4	0	0061831	0.800000	0.083333
4	0	0044237	0.800000	0.333333
4	0	0002002	0.800000	0.090909
4	0	0002481	0.800000	0.076923
4	0	0030033	0.800000	0.300000
4	0	0043231	0.800000	0.900000
4	0	0010001	0.800000	0.866667
4	0	2000273	0.800000	0.600000
4	0	0048856	0.800000	0.375000
4	0	0045893	0.800000	0.380000
4	0	0018209	0.800000	0.772727
4	0	0002285	0.800000	0.214286
4	0	0050789	0.800000	0.375000
4	0	0005802	0.800000	0.450000
4	0	0031401	0.800000	0.724138
4	0	0048869	0.800000	0.307692
4	0	0016043	0.800000	0.666667
4	0	0031981	0.800000	0.944444
4	0	0006810	0.800000	0.444444
4	0	0002040	0.800000	0.315789
4	0	0043229	0.800000	0.700000
4	0	0045892	0.800000	1.000000
4	0	0051092	0.800000	0.463415
4	0	0044444	0.800000	0.875000
4	0	0045202	0.800000	0.666667
4	0	0050670	0.800000	0.250000
4	0	0014065	0.800000	0.478261
4	0	0016192	0.800000	0.555556
4	0	0050794	0.800000	0.500000
4	0	0042562	0.800000	0.500000
4	0	0021543	0.800000	0.933333
4	0	0032508	0.800000	0.500000
4	0	0032722	0.800000	0.250000
4	0	0006937	0.800000	0.250000
4	0	0016049	0.800000	0.285714
4	0	0045202	0.800000	0.666667
4	0	0071639	0.800000	0.222222
4	0	0098793	0.800000	0.625000
4	0	0006887	0.800000	1.000000
4	0	0030534	0.800000	0.666667
4	0	0009987	0.800000	0.400000
4	0	0016301	0.800000	1.000000
4	0	0003674	0.800000	0.333333
4	0	0031012	0.800000	0.200000
4	0	0005634	0.800000	1.000000
4	0	0046395	0.800000	0.400000
4	0	0043226	0.800000	0.333333
4	0	0044428	0.800000	0.769231
4	0	0009968	0.800000	0.375000
4	0	0002768	0.800000	0.384615
4	0	0030545	0.800000	0.650000
4	0	0042221	0.800000	0.400000
4	0	0030154	0.800000	0.384615
4	0	0042391	0.800000	0.800000
4	0	0016020	0.800000	1.000000
4	0	0016043	0.800000	0.666667
4	0	0008150	0.800000	0.250000
4	0	0045664	0.800000	0.605263
4	0	0045921	0.800000	0.800000
4	0	2000079	0.800000	0.352941
4	0	0005031	0.800000	0.324324
4	0	0005102	0.800000	0.800000
4	0	0035690	0.800000	0.272727
4	0	0006468	0.800000	1.000000
4	0	0005737	0.800000	1.000000
4	0	0010557	0.800000	0.242424
4	0	0007517	0.800000	0.642857
4	0	0150034	0.800000	0.857143
4	0	0007417	0.800000	1.000000
4	0	0050896	0.800000	0.500000
4	0	0007612	0.800000	0.888889
4	0	0003674	0.800000	0.333333
4	0	0003674	0.800000	0.333333
4	0	0050877	0.800000	0.666667
4	0	0071375	0.800000	0.750000
4	0	0005488	0.800000	0.666667
4	0	0003677	0.800000	0.285714
4	0	0001754	0.800000	0.541667
4	0	0005575	0.800000	0.500000
4	0	0043434	0.800000	0.409091
4	0	1902494	0.800000	0.375000
4	0	0005488	0.800000	0.666667
4	0	1902172	0.800000	0.437500
4	0	0043229	0.800000	0.700000
4	0	0034599	0.800000	0.272727
4	0	0090317	0.800000	0.500000
4	0	0046872	0.800000	0.333333
4	0	0048856	0.800000	0.375000
4	0	0043567	0.800000	0.500000
4	0	0007154	0.800000	0.333333
4	0	0045893	0.800000	0.380000
4	0	0005622	0.800000	0.666667
4	0	0099565	0.800000	0.840000
4	0	0005622	0.800000	0.666667
4	0	0045202	0.800000	0.666667
4	0	0035639	0.800000	0.222222
4	0	0097458	0.800000	0.571429
4	0	0005622	0.800000	0.666667
4	0	0044424	0.800000	0.833333
4	0	0044428	0.800000	0.769231
4	0	0044428	0.800000	0.769231
4	0	0051963	0.800000	0.777778
4	0	0001933	0.800000	0.636364
4	0	0007585	0.800000	0.285714
4	0	0120039	0.800000	0.518519
4	0	0044297	0.800000	0.571429
4	0	0045835	0.800000	0.363636
4	0	1904019	0.800000	0.833333
4	0	0007165	0.800000	0.500000
4	0	0004888	0.800000	0.166667
4	0	0005783	0.800000	0.642857
4	0	0008152	0.800000	0.285714
4	0	0046777	0.800000	1.000000
4	0	0003308	0.800000	0.240000
4	0	0001932	0.800000	0.551724
4	0	0044444	0.800000	0.875000
4	0	0005488	0.800000	0.666667
4	0	0031060	0.800000	0.392857
4	0	0042063	0.800000	0.800000
4	0	0044444	0.800000	0.875000
4	0	0010628	0.800000	0.258065
4	0	0044464	0.800000	0.500000
4	0	0042221	0.800000	0.400000
4	0	0019220	0.800000	0.333333
4	0	0045995	0.800000	0.315789
4	0	0030324	0.800000	0.461538
4	0	0043227	0.800000	0.300000
4	0	2000556	0.800000	0.095238
4	0	1990939	0.800000	0.090909
4	0	0039702	0.800000	0.083333
4	0	0001798	0.800000	0.078431
4	0	0010498	0.800000	0.440000
4	0	0005515	0.800000	1.000000
4	0	0007611	0.800000	0.166667
4	0	0005515	0.800000	1.000000
4	0	0048856	0.800000	0.428571
4	0	0010941	0.800000	0.400000
4	0	0044464	0.800000	0.500000
4	0	0071383	0.800000	0.315789
4	0	0001755	0.800000	0.483871
4	0	0032991	0.800000	0.333333
4	0	0005575	0.800000	0.500000
4	0	0032886	0.800000	0.555556
4	0	0003674	0.800000	0.333333
4	0	0044428	0.800000	0.769231
4	0	0030154	0.800000	0.384615
4	0	0008104	0.800000	0.125000
4	0	0003674	0.800000	0.333333
4	0	0046006	0.800000	0.200000
4	0	0007166	0.800000	0.846154
4	0	0010038	0.800000	0.125000
4	0	0005488	0.800000	0.666667
4	0	0021586	0.800000	0.863636
4	0	1901701	0.800000	0.250000
4	0	0060322	0.800000	0.375000
4	0	0031694	0.800000	0.500000
4	0	0009653	0.800000	0.375000
4	0	0051179	0.800000	0.166667
4	0	0048522	0.800000	0.500000
4	0	0044798	0.800000	0.625000
4	0	0120036	0.800000	0.300000
4	0	0043565	0.800000	0.250000
4	0	0003674	0.800000	0.333333
4	0	0010468	0.800000	0.300000
4	0	0120025	0.800000	0.625000
4	0	0003674	0.800000	0.333333
4	0	0046983	0.800000	0.750000
4	0	0002376	0.800000	0.166667
4	0	0003676	0.800000	0.333333
4	0	0042802	0.800000	0.750000
4	0	0003674	0.800000	0.333333
4	0	0045892	0.800000	1.000000
4	0	0035458	0.800000	0.222222
4	0	0007599	0.800000	0.200000
4	0	0031328	0.800000	0.300000
4	0	0019899	0.800000	0.800000
4	0	0051188	0.800000	0.250000
4	0	0009059	0.800000	0.160000
4	0	0034504	0.800000	0.076923
4	0	0060255	0.800000	0.333333
4	0	0044444	0.800000	0.875000
4	0	0003677	0.800000	0.285714
4	0	0030516	0.800000	0.700000
4	0	0005575	0.800000	0.500000
4	0	0060072	0.800000	0.043478
4	0	0016607	0.800000	0.857143
4	0	0005102	0.800000	0.800000
4	0	0044452	0.800000	0.772727
4	0	0006874	0.800000	0.103448
4	0	1904037	0.800000	0.666667
4	0	0050794	0.800000	0.444444
4	0	0051208	0.800000	0.093750
4	0	0043316	0.800000	0.071429
4	0	0044451	0.800000	0.947368
4	0	0030323	0.800000	0.538462
4	0	0042221	0.800000	0.142857
4	0	0007215	0.800000	0.923077
4	0	0034437	0.800000	0.074074
4	0	0052689	0.800000	0.142857
4	0	0048475	0.800000	0.071429
4	0	0006400	0.800000	0.774194
4	0	0019953	0.800000	0.142857
4	0	0044464	0.800000	0.250000
4	0	0050767	0.800000	0.956522
4	0	0043231	0.800000	0.750000
4	0	0031252	0.800000	0.230769
4	0	0048856	0.800000	0.272727
4	0	0090646	0.800000	0.806452
4	0	0002457	0.800000	0.076923
4	0	0003674	0.800000	0.333333
4	0	0070160	0.800000	0.066667
4	0	0031667	0.800000	0.166667
4	0	0005588	0.800000	0.038462
4	0	0050730	0.800000	0.727273
4	0	0005381	0.800000	0.040816
4	0	0005488	0.800000	0.666667
4	0	0008296	0.800000	0.064516
4	0	0007188	0.800000	0.161290
4	0	0043226	0.800000	0.333333
4	0	0050794	0.800000	0.173913
4	0	0003674	0.800000	0.333333
4	0	0005575	0.800000	0.500000
4	0	0120031	0.800000	0.285714
4	0	0003677	0.800000	0.750000
4	0	0009987	0.800000	0.666667
4	0	0044446	0.800000	0.562500
4	0	0038083	0.800000	0.080000
4	0	0044444	0.800000	0.875000
4	0	0043410	0.800000	0.250000
4	0	1990391	0.800000	0.250000
4	0	0048518	0.800000	0.166667
4	0	0007275	0.800000	0.454545
4	0	0003013	0.800000	0.166667
4	0	0008150	0.800000	0.333333
4	0	0044430	0.800000	0.812500
4	0	2000737	0.800000	0.294118
4	0	0005623	0.800000	0.333333
4	0	0044344	0.800000	0.133333
4	0	0032502	0.800000	0.250000
4	0	0044464	0.800000	0.500000
4	0	0007268	0.800000	0.200000
4	0	0045944	0.800000	0.944444
4	0	0048638	0.800000	0.160000
4	0	1902531	0.800000	0.142857
4	0	0044430	0.800000	0.812500
4	0	0003674	0.800000	0.333333
4	0	0003674	0.800000	0.333333
4	0	0097159	0.800000	0.500000
4	0	0071459	0.800000	0.090909
4	0	0048598	0.800000	0.357143
4	0	0001798	0.800000	0.059701
4	0	0043046	0.800000	0.071429
4	0	1903751	0.800000	0.086957
4	0	0005515	0.800000	1.000000
4	0	0045893	0.800000	0.944444
4	0	0003674	0.800000	0.333333
4	0	0042327	0.800000	0.380952
4	0	2000847	0.800000	0.133333
4	0	0006950	0.800000	0.250000
4	0	1903845	0.800000	0.285714
4	0	0043229	0.800000	0.700000
4	0	0003674	0.800000	0.333333
4	0	0044818	0.800000	1.000000
4	0	0008233	0.800000	0.333333
4	0	0043235	0.800000	0.666667
4	0	0120038	0.800000	0.300000
4	0	0044464	0.800000	0.500000
4	0	0003674	0.800000	0.333333
4	0	0015630	0.800000	0.687500
4	0	0003674	0.800000	0.333333
4	0	0042246	0.800000	0.150000
4	0	0005575	0.800000	0.500000
4	0	0008150	0.800000	0.500000
4	0	0002637	0.800000	0.300000
4	0	0080090	0.800000	0.375000
4	0	0051960	0.800000	0.304348
4	0	0099106	0.800000	0.181818
4	0	0097458	0.800000	0.428571
4	0	0005488	0.800000	0.666667
4	0	0019900	0.800000	0.833333
4	0	0007617	0.800000	0.090909
4	0	0045664	0.800000	1.000000
4	0	0006810	0.800000	0.200000
4	0	0006357	0.800000	0.730769
4	0	0015012	0.800000	0.343750
4	0	0005488	0.800000	0.666667
4	0	1903463	0.800000	0.424242
4	0	0044430	0.800000	0.812500
4	0	1903322	0.800000	0.920000
4	0	0015184	0.800000	0.024390
4	0	1902476	0.800000	0.066667
4	0	0014824	0.800000	0.080000
4	0	0003674	0.800000	0.333333
4	0	0003674	0.800000	0.333333
4	0	0008150	0.800000	0.250000
4	0	0005815	0.800000	0.562500
4	0	0010660	0.800000	0.363636
4	0	0005515	0.800000	1.000000
4	0	0034097	0.800000	0.500000
4	0	0005575	0.800000	0.100000
4	0	0097159	0.800000	0.500000
4	0	0007610	0.800000	0.200000
4	0	0050769	0.800000	0.193548
4	0	0010468	0.800000	0.300000
4	0	0043408	0.800000	0.444444
4	0	0005102	0.800000	0.750000
4	0	0060433	0.800000	0.071429
4	0	0005488	0.800000	0.666667
4	0	0090277	0.800000	0.171429
4	0	0048468	0.800000	0.133333
4	0	0044446	0.800000	0.583333
4	0	0007275	0.800000	0.125000
4	0	0005737	0.800000	0.454545
4	0	0031058	0.800000	0.794872
4	0	0019233	0.800000	0.111111
4	0	0050691	0.800000	0.928571
4	0	0044450	0.800000	0.500000
4	0	0044464	0.800000	0.300000
4	0	0008553	0.800000	0.043478
4	0	0003690	0.800000	0.857143
4	0	0045893	0.800000	0.944444
4	0	0008150	0.800000	0.250000
4	0	0060688	0.800000	0.400000
4	0	0045892	0.800000	0.488372
4	0	0044464	0.800000	0.300000
4	0	0010948	0.800000	0.666667
4	0	0010556	0.800000	0.277778
4	0	0007389	0.800000	0.111111
4	0	0008150	0.800000	0.250000
4	0	0008150	0.800000	0.250000
4	0	0060089	0.800000	0.250000
4	0	0016477	0.800000	0.125000
4	0	0050900	0.800000	0.111111
4	0	1905056	0.800000	0.050505
4	0	0001067	0.800000	0.750000
4	0	0005488	0.800000	0.666667
4	0	0008150	0.800000	0.250000
4	0	0044464	0.800000	0.300000
4	0	0097060	0.800000	0.157895
4	0	0061626	0.800000	0.041667
4	0	0008088	0.800000	0.086957
4	0	0098712	0.800000	0.102564
4	0	0140096	0.800000	0.200000
4	0	0008150	0.800000	0.333333
4	0	0005488	0.800000	0.666667
4	0	0005488	0.800000	0.666667
4	0	0001934	0.800000	0.617021
4	0	0009628	0.800000	0.428571
4	0	0009987	0.800000	0.666667
4	0	0009653	0.800000	0.300000
4	0	0040007	0.800000	0.250000
4	0	0005488	0.800000	0.666667
4	0	0061024	0.800000	0.333333
4	0	0005575	0.800000	0.500000
4	0	0001825	0.800000	0.294118
4	0	0014070	0.800000	1.000000
4	0	0023016	0.800000	0.523810
4	0	0019901	0.800000	1.000000
4	0	0021766	0.800000	0.388889
4	0	0044464	0.800000	0.500000
4	0	0044464	0.800000	0.500000
4	0	0008152	0.800000	0.250000
4	0	0003682	0.800000	0.500000
4	0	0003676	0.800000	0.333333
4	0	0043227	0.800000	0.333333
4	0	0030154	0.800000	0.333333
4	0	0033267	0.800000	0.214286
4	0	0021700	0.800000	0.200000
4	0	0015108	0.800000	0.192308
4	0	0048856	0.800000	0.333333
4	0	0043226	0.800000	0.333333
4	0	0098698	0.800000	0.260870
4	0	0044422	0.800000	0.250000
4	0	0016020	0.800000	0.333333
4	0	0005515	0.800000	1.000000
4	0	0045787	0.800000	0.600000
4	0	0033036	0.800000	0.200000
4	0	0010628	0.800000	0.285714
4	0	0015279	0.800000	0.205882
4	0	0022029	0.800000	0.291667
4	0	0009798	0.800000	0.454545
4	0	0003229	0.800000	0.642857
4	0	0045860	0.800000	0.829787
4	0	0044444	0.800000	0.875000
4	0	0032991	0.800000	1.000000
4	0	0007610	0.800000	0.250000
4	0	0030425	0.800000	0.200000
4	0	0022402	0.800000	0.400000
4	0	0098687	0.800000	0.437500
4	0	0004672	0.800000	0.771429
4	0	0055114	0.800000	0.200000
4	0	0044464	0.800000	0.500000
4	0	1904948	0.800000	0.304348
4	0	0006094	0.800000	0.085106
4	0	0005575	0.800000	0.500000
4	0	0001101	0.800000	0.600000
4	0	0005886	0.800000	0.333333
4	0	0004473	0.800000	0.095238
4	0	0014070	0.800000	1.000000
4	0	0044428	0.800000	0.769231
4	0	0030004	0.800000	0.125000
4	0	0005737	0.800000	1.000000
4	0	0006336	0.800000	0.086957
4	0	0006948	0.800000	0.066667
4	0	0007519	0.800000	0.736842
4	0	0032502	0.800000	0.285714
4	0	0050896	0.800000	0.250000
4	0	0007507	0.800000	0.466667
4	0	0044297	0.800000	0.600000
4	0	0032559	0.800000	0.142857
4	0	0048736	0.800000	0.555556
4	0	0014070	0.800000	0.142857
4	0	0045765	0.800000	0.500000
4	0	0008150	0.800000	0.333333
4	0	0008585	0.800000	0.291667
4	0	1902531	0.800000	0.500000
4	0	0009987	0.800000	0.285714
4	0	0012505	0.800000	0.600000
4	0	0009653	0.800000	0.500000
4	0	0044424	0.800000	0.500000
4	0	0048513	0.800000	0.538462
4	0	0065008	0.800000	0.285714
4	0	0043227	0.800000	0.166667
4	0	0044425	0.800000	0.250000
4	0	0061245	0.800000	0.222222
4	0	0048513	0.800000	0.538462
4	0	0044464	0.800000	0.750000
4	0	0071219	0.800000	0.173913
4	0	0072341	0.800000	0.500000
4	0	0004017	0.800000	0.042553
4	0	0003674	0.800000	0.333333
4	0	0000165	0.800000	0.312500
4	0	0004435	0.800000	0.083333
4	0	0043691	0.800000	0.071429
4	0	0040038	0.800000	0.066667
4	0	0071233	0.800000	0.080000
4	0	0003674	0.800000	0.333333
4	0	0035051	0.800000	0.437500
4	0	0005829	0.800000	0.384615
4	0	0031461	0.800000	0.333333
4	0	0060078	0.800000	0.181818
4	0	0043227	0.800000	0.300000
4	0	0097159	0.800000	0.500000
4	0	0098936	0.800000	0.120000
4	0	0061988	0.800000	0.125000
4	0	0009892	0.800000	0.272727
4	0	0030177	0.800000	0.333333
4	0	0005575	0.800000	0.500000
4	0	0010646	0.800000	0.444444
4	0	0048869	0.800000	0.800000
4	0	0044464	0.800000	0.300000
4	0	0065003	0.800000	0.181818
4	0	0009653	0.800000	0.428571
4	0	0044424	0.800000	0.500000
4	0	0010605	0.800000	0.242424
4	0	0140110	0.800000	0.250000
4	0	0016070	0.800000	0.111111
4	0	0048522	0.800000	0.750000
4	0	0005634	0.800000	1.000000
4	0	0044212	0.800000	0.666667
4	0	0032501	0.800000	0.333333
4	0	0030334	0.800000	0.307692
4	0	0003700	0.800000	1.000000
4	0	0045995	0.800000	0.777778
4	0	0009798	0.800000	0.857143
4	0	0048732	0.800000	0.555556
4	0	0032991	0.800000	1.000000
4	0	0048246	0.800000	0.080000
4	0	0032502	0.800000	0.400000
4	0	1903457	0.800000	0.083333
4	0	0042982	0.800000	0.076923
4	0	0006501	0.800000	0.066667
4	0	0044464	0.800000	0.300000
4	0	0043229	0.800000	0.700000
4	0	0045892	0.800000	0.945946
4	0	0044212	0.800000	0.571429
4	0	0044444	0.800000	0.416667
4	0	0140030	0.800000	0.125000
4	0	0016787	0.800000	0.062500
4	0	0048856	0.800000	0.375000
4	0	0006355	0.800000	0.950000
4	0	0007626	0.800000	0.142857
4	0	0032100	0.800000	0.078947
4	0	1903522	0.800000	0.130435
4	0	0021602	0.800000	0.400000
4	0	0048856	0.800000	0.375000
4	0	0050896	0.800000	0.166667
4	0	0046581	0.800000	0.076923
4	0	0033197	0.800000	0.062500
4	0	0008486	0.800000	0.050000
4	0	0007165	0.800000	1.000000
4	0	0010468	0.800000	0.333333
4	0	0008092	0.800000	0.800000
4	0	0050868	0.800000	0.687500
4	0	0032502	0.800000	0.250000
4	0	0005488	0.800000	0.666667
4	0	0045893	0.800000	0.220588
4	0	0042127	0.800000	0.500000
4	0	0044464	0.800000	0.750000
4	0	0051291	0.800000	0.692308
4	0	0006950	0.800000	0.200000
4	0	0071439	0.800000	0.318182
4	0	0006996	0.800000	0.571429
4	0	0008584	0.800000	0.272727
4	0	0009987	0.800000	0.333333
4	0	0030054	0.800000	1.000000
4	0	0042981	0.800000	0.400000
4	0	0036094	0.800000	0.500000
4	0	1904426	0.800000	0.166667
4	0	0012505	0.800000	0.600000
4	0	0005886	0.800000	1.000000
4	0	0010648	0.800000	0.384615
4	0	0003674	0.800000	0.333333
4	0	0005575	0.800000	0.500000
4	0	0090188	0.800000	0.300000
4	0	0005488	0.800000	0.666667
4	0	0008150	0.800000	0.333333
4	0	0005515	0.800000	1.000000
4	0	0044441	0.800000	0.500000
4	0	0006355	0.800000	0.272727
4	0	0048869	0.800000	0.250000
4	0	0022603	0.800000	0.625000
4	0	0032652	0.800000	0.600000
4	0	0005515	0.800000	1.000000
4	0	0071723	0.800000	0.285714
4	0	0051239	0.800000	0.500000
4	0	0032000	0.800000	0.255814
4	0	0005488	0.800000	0.666667
4	0	0008150	0.800000	0.333333
4	0	0003674	0.800000	0.333333
4	0	0035091	0.800000	0.250000
4	0	1903974	0.800000	0.263158
4	0	0022407	0.800000	0.833333
4	0	0019221	0.800000	0.947368
4	0	0030154	0.800000	0.222222
4	0	0016020	0.800000	0.400000
4	0	0005515	0.800000	1.000000
4	0	0044444	0.800000	0.375000
4	0	0007166	0.800000	0.909091
4	0	2000113	0.800000	0.437500
4	0	0016591	0.800000	0.139535
4	0	0009952	0.800000	0.384615
4	0	0019899	0.800000	0.800000
4	0	0005588	0.800000	0.074074
4	0	0010468	0.800000	0.333333
4	0	0006887	0.800000	0.300000
4	0	0035108	0.800000	0.333333
4	0	0043409	0.800000	0.836735
4	0	0043142	0.800000	0.076923
4	0	0070851	0.800000	0.714286
4	0	0023051	0.800000	0.428571
4	0	0035871	0.800000	0.296296
4	0	0045202	0.800000	0.333333
4	0	0043227	0.800000	0.250000
4	0	0016043	0.800000	0.666667
4	0	0044464	0.800000	0.750000
4	0	0010468	0.800000	0.333333
4	0	0043230	0.800000	0.166667
4	0	0120038	0.800000	0.375000
4	0	0005737	0.800000	0.428571
4	0	0004729	0.800000	0.086957
4	0	0010646	0.800000	0.500000
4	0	1904498	0.800000	0.081081
4	0	0005634	0.800000	1.000000
4	0	0004519	0.800000	0.378378
4	0	0010468	0.800000	0.375000
4	0	0012505	0.800000	0.375000
4	0	0006796	0.800000	0.222222
4	0	0098772	0.800000	0.250000
4	0	0009897	0.800000	0.200000
4	0	0009967	0.800000	0.300000
4	0	0005488	0.800000	0.666667
4	0	0097447	0.800000	0.230769
4	0	0031981	0.800000	0.944444
4	0	0006825	0.800000	0.076923
4	0	0045742	0.800000	0.250000
4	0	0014070	0.800000	0.833333
4	0	0009952	0.800000	0.416667
4	0	0043270	0.800000	0.272727
4	0	0099537	0.800000	0.266667
4	0	0005737	0.800000	0.625000
4	0	0016021	0.800000	0.166667
4	0	0016192	0.800000	0.111111
4	0	0044444	0.800000	0.555556
4	0	0030162	0.800000	0.333333
4	0	0050794	0.800000	0.800000
4	0	0065007	0.800000	0.400000
4	0	0009991	0.800000	0.571429
4	0	0009967	0.800000	0.300000
4	0	0008150	0.800000	0.200000
4	0	0044451	0.800000	0.947368
4	0	0048870	0.800000	0.200000
4	0	0048523	0.800000	0.750000
4	0	0045786	0.800000	1.000000
4	0	0010632	0.800000	0.333333
4	0	0061061	0.800000	0.300000
4	0	0048519	0.800000	0.500000
4	0	0044464	0.800000	0.428571
4	0	1902532	0.800000	0.333333
4	0	0044464	0.800000	0.428571
4	0	0006355	0.800000	1.000000
4	0	0003676	0.800000	0.833333
4	0	0048589	0.800000	0.285714
4	0	0032388	0.800000	0.250000
4	0	0071621	0.800000	0.250000
4	0	0008150	0.800000	0.200000
4	0	0044452	0.800000	0.952381
4	0	0033267	0.800000	0.200000
4	0	0009166	0.800000	0.400000
4	0	0009987	0.800000	0.400000
4	0	0048856	0.800000	0.333333
4	0	0003008	0.800000	0.375000
4	0	1902532	0.800000	0.333333
4	0	0005829	0.800000	0.500000
4	0	0006996	0.800000	0.833333
4	0	0009987	0.800000	0.400000
4	0	0035335	0.800000	0.219512
4	0	0006355	0.800000	1.000000
4	0	0005575	0.800000	0.500000
4	0	0016491	0.800000	0.125000
4	0	0007034	0.800000	0.111111
4	0	0005488	0.800000	0.666667
4	0	0009966	0.800000	0.444444
4	0	0035469	0.800000	0.466667
4	0	0048731	0.800000	0.666667
4	0	0008194	0.800000	0.142857
4	0	0005575	0.800000	0.500000
4	0	0005576	0.800000	0.333333
4	0	0098533	0.800000	0.166667
4	0	0002696	0.800000	0.857143
4	0	0035315	0.800000	0.360000
4	0	0032652	0.800000	0.375000
4	0	0090118	0.800000	0.038462
4	0	0008150	0.800000	0.200000
4	0	0046872	0.800000	0.333333
4	0	0008284	0.800000	0.625000
4	0	0005575	0.800000	0.500000
4	0	0051336	0.800000	0.250000
4	0	0044798	0.800000	0.941176
4	0	0016043	0.800000	0.666667
4	0	0098969	0.800000	0.093023
4	0	0015811	0.800000	0.045455
4	0	0015184	0.800000	0.033333
4	0	0000978	0.800000	1.000000
4	0	0033138	0.800000	0.300000
4	0	0006355	0.800000	1.000000
4	0	0006355	0.800000	1.000000
4	0	0001503	0.800000	0.222222
4	0	0005488	0.800000	0.666667
4	0	0070887	0.800000	0.600000
4	0	0050896	0.800000	0.285714
4	0	0033554	0.800000	0.857143
4	0	0035257	0.800000	0.750000
4	0	0035315	0.800000	0.684211
4	0	0009653	0.800000	0.272727
4	0	0051028	0.800000	0.055556
4	0	0042127	0.800000	0.363636
4	0	0009893	0.800000	0.545455
4	0	0005575	0.800000	0.166667
4	0	0032271	0.800000	0.285714
4	0	0045667	0.800000	0.583333
4	0	0098805	0.800000	0.125000
4	0	0010038	0.800000	0.250000
4	0	0005515	0.800000	1.000000
4	0	0045309	0.800000	0.600000
4	0	0044464	0.800000	0.500000
4	0	0005507	0.800000	0.250000
4	0	1901363	0.800000	0.500000
4	0	0035272	0.800000	0.545455
4	0	0048666	0.800000	0.866667
4	0	0097159	0.800000	0.500000
4	0	1903506	0.800000	0.842105
4	0	0036454	0.800000	0.125000
4	0	0005634	0.800000	1.000000
4	0	0030030	0.800000	0.222222
4	0	0070482	0.800000	0.222222
4	0	0070167	0.800000	0.636364
4	0	0042995	0.800000	0.428571
4	0	0022610	0.800000	0.142857
4	0	0006355	0.800000	1.000000
4	0	1903747	0.800000	0.210526
4	0	0070734	0.800000	0.055556
4	0	0043279	0.800000	0.307692
4	0	0072164	0.800000	0.391304
4	0	0050793	0.800000	0.400000
4	0	0009653	0.800000	0.272727
4	0	0005911	0.800000	0.125000
4	0	0039532	0.800000	0.162791
4	0	0001216	0.800000	0.904762
4	0	0044798	0.800000	0.941176
4	0	0071944	0.800000	0.428571
4	0	0001502	0.800000	0.368421
4	0	0044428	0.800000	0.769231
4	0	0065007	0.800000	0.200000
4	0	0014020	0.800000	0.243243
4	0	0031349	0.800000	0.692308
4	0	1903708	0.800000	0.600000
4	0	0042327	0.800000	0.285714
4	0	0016772	0.800000	0.166667
4	0	0007187	0.800000	0.454545
4	0	0050896	0.800000	0.285714
4	0	0006357	0.800000	0.950000
4	0	0043954	0.800000	0.222222
4	0	0042035	0.800000	0.888889
4	0	0044260	0.800000	0.181818
4	0	0042127	0.800000	0.363636
4	0	0005634	0.800000	1.000000
4	0	0015175	0.800000	0.038462
4	0	0042127	0.800000	0.363636
4	0	0005615	0.800000	0.111111
4	0	0007010	0.800000	0.200000
4	0	0060548	0.800000	0.500000
4	0	0070779	0.800000	0.031250
4	0	0018024	0.800000	0.041667
4	0	0004722	0.800000	0.062500
4	0	0001822	0.800000	0.538462
4	0	0043226	0.800000	0.200000
4	0	0048710	0.800000	0.290323
4	0	0097159	0.800000	0.500000
4	0	0003674	0.800000	0.333333
4	0	0003179	0.800000	0.466667
4	0	0007389	0.800000	0.454545
4	0	0005515	0.800000	1.000000
4	0	1903508	0.800000	0.805556
4	0	0030163	0.800000	0.055556
4	0	0005488	0.800000	0.666667
4	0	0045087	0.800000	0.100000
4	0	0030858	0.800000	0.578947
4	0	0045836	0.800000	0.187500
4	0	0044464	0.800000	0.300000
4	0	0008150	0.800000	0.166667
4	0	0008150	0.800000	0.166667
4	0	1903119	0.800000	0.066667
4	0	1990771	0.800000	0.047619
4	0	1900535	0.800000	0.064516
4	0	0019674	0.800000	0.064516
4	0	0005515	0.800000	1.000000
4	0	0044459	0.800000	0.200000
4	0	0005829	0.800000	0.384615
4	0	0071840	0.800000	0.250000
4	0	0005515	0.800000	1.000000
4	0	0043066	0.800000	0.161290
4	0	0071310	0.800000	0.200000
4	0	0003674	0.800000	0.333333
4	0	0031570	0.800000	0.166667
4	0	0044218	0.800000	0.066667
4	0	0009155	0.800000	0.203390
4	0	0140110	0.800000	0.250000
4	0	0032729	0.800000	0.303030
4	0	0002376	0.800000	0.500000
4	0	0010628	0.800000	0.277778
4	0	0009987	0.800000	0.250000
4	0	0044427	0.800000	0.437500
4	0	0072359	0.800000	0.545455
4	0	0001819	0.800000	0.242424
4	0	0032502	0.800000	0.200000
4	0	0031399	0.800000	0.409091
4	0	0009117	0.800000	0.521739
4	0	0010942	0.800000	0.173913
4	0	0090304	0.800000	0.875000
4	0	0005160	0.800000	0.500000
4	0	0097470	0.800000	0.083333
4	0	0045664	0.800000	0.277778
4	0	1901363	0.800000	0.500000
4	0	0042270	0.800000	0.080000
4	0	2000651	0.800000	0.081633
4	0	0050896	0.800000	0.166667
4	0	0031981	0.800000	0.529412
4	0	0046625	0.800000	0.571429
4	0	0021782	0.800000	0.285714
4	0	0050794	0.800000	0.500000
4	0	0005575	0.800000	0.500000
4	0	2000146	0.800000	0.235294
4	0	0019538	0.800000	0.230769
4	0	0031396	0.800000	0.222222
4	0	0051865	0.800000	0.228571
4	0	0012505	0.800000	0.600000
4	0	0042113	0.800000	0.090909
4	0	0051704	0.800000	0.166667
4	0	0120038	0.800000	0.375000
4	0	0043005	0.800000	0.375000
4	0	0005515	0.800000	0.600000
4	0	0016043	0.800000	0.190476
4	0	0070482	0.800000	0.125000
4	0	0022607	0.800000	0.285714
4	0	0043231	0.800000	1.000000
4	0	0015630	0.800000	0.538462
4	0	0036296	0.800000	0.111111
4	0	0010647	0.800000	0.454545
4	0	0031099	0.800000	0.136364
4	0	0014070	0.800000	0.111111
4	0	0033554	0.800000	0.100000
4	0	0046777	0.800000	0.222222
4	0	0071217	0.800000	0.071429
4	0	0005737	0.800000	1.000000
4	0	0005634	0.800000	0.900000
4	0	0060416	0.800000	0.062500
4	0	0001798	0.800000	0.060000
4	0	1905243	0.800000	0.042553
4	0	0033554	0.800000	0.375000
4	0	0071310	0.800000	0.285714
4	0	0070848	0.800000	0.250000
4	0	0044444	0.800000	0.300000
4	0	0005886	0.800000	1.000000
4	0	0003723	0.800000	0.285714
4	0	0060428	0.800000	0.481481
4	0	0003674	0.800000	0.333333
4	0	0050896	0.800000	0.400000
4	0	0090559	0.800000	0.181818
4	0	0009799	0.800000	0.666667
4	0	0005874	0.800000	0.321429
4	0	0009653	0.800000	0.400000
4	0	0045595	0.800000	0.363636
4	0	0048731	0.800000	0.750000
4	0	0071855	0.800000	0.500000
4	0	0051239	0.800000	0.300000
4	0	0003674	0.800000	0.333333
4	0	0005488	0.800000	0.666667
4	0	1990049	0.800000	0.088889
4	0	0007166	0.800000	0.909091
4	0	0008104	0.800000	0.800000
4	0	0003674	0.800000	0.333333
4	0	0007389	0.800000	0.750000
4	0	0065007	0.800000	0.250000
4	0	0032502	0.800000	0.250000
4	0	0005615	0.800000	0.200000
4	0	0042471	0.800000	0.894737
4	0	0042471	0.800000	0.894737
4	0	0035556	0.800000	0.909091
4	0	0048731	0.800000	0.750000
4	0	0007165	0.800000	1.000000
4	0	0007165	0.800000	1.000000
4	0	0000244	0.800000	0.052632
4	0	0042802	0.800000	0.750000
4	0	0002925	0.800000	0.088235
4	0	0006378	0.800000	0.076923
4	0	0043232	0.800000	0.583333
4	0	1904892	0.800000	0.090909
4	0	0007566	0.800000	0.071429
4	0	0005488	0.800000	0.666667
4	0	0003166	0.800000	0.052632
4	0	0048856	0.800000	0.200000
4	0	0097159	0.800000	0.500000
4	0	0051234	0.800000	0.200000
4	0	0008574	0.800000	0.066667
4	0	0003340	0.800000	0.033333
4	0	0032760	0.800000	0.071429
4	0	1902608	0.800000	0.028571
4	0	0071702	0.800000	0.071429
4	0	0050789	0.800000	0.125000
4	0	0099512	0.800000	0.210526
4	0	0030054	0.800000	0.142857
4	0	0044085	0.800000	0.300000
4	0	0044446	0.800000	0.583333
4	0	0048515	0.800000	0.826087
4	0	0071421	0.800000	0.041667
4	0	0003674	0.800000	0.333333
4	0	0005576	0.800000	0.142857
4	0	0030291	0.800000	0.057143
4	0	0030855	0.800000	0.230769
4	0	0044430	0.800000	0.812500
4	0	0022829	0.800000	0.076923
4	0	0000183	0.800000	0.074627
4	0	1901837	0.800000	0.067797
4	0	0008354	0.800000	0.950000
4	0	0005488	0.800000	0.333333
4	0	0008289	0.800000	0.285714
4	0	0043229	0.800000	0.583333
4	0	0036211	0.800000	0.315789
4	0	0048066	0.800000	0.058824
4	0	0097159	0.800000	0.285714
4	0	0040008	0.800000	0.150000
4	0	0016310	0.800000	0.350000
4	0	0001826	0.800000	0.088235
4	0	0009888	0.800000	0.055556
4	0	0072202	0.800000	0.090909
4	0	0044794	0.800000	0.088235
4	0	1904889	0.800000	0.250000
4	0	0009636	0.800000	0.250000
4	0	0022607	0.800000	0.222222
4	0	1901652	0.800000	0.357143
4	0	0043231	0.800000	0.500000
4	0	0071456	0.800000	1.000000
4	0	0032279	0.800000	0.111111
4	0	0003008	0.800000	0.272727
4	0	0044464	0.800000	0.500000
4	0	1904035	0.800000	0.571429
4	0	0098796	0.800000	0.416667
4	0	0031226	0.800000	0.571429
4	0	1903426	0.800000	0.562500
4	0	0035855	0.800000	0.241379
4	0	0005654	0.800000	0.263158
4	0	0005515	0.800000	0.600000
4	0	0035556	0.800000	0.285714
4	0	0008285	0.800000	0.500000
4	0	0001777	0.800000	0.086957
4	0	0051656	0.800000	0.100000
4	0	0043167	0.800000	0.500000
4	0	0034097	0.800000	0.333333
4	0	0010941	0.800000	0.555556
4	0	0044425	0.800000	0.428571
4	0	0008150	0.800000	0.200000
4	0	0048522	0.800000	0.600000
4	0	0015810	0.800000	0.038462
4	0	1901564	0.800000	0.217391
4	0	0031644	0.800000	0.300000
4	0	0030852	0.800000	0.259259
4	0	0005515	0.800000	0.600000
4	0	0043308	0.800000	0.076923
4	0	0009605	0.800000	0.375000
4	0	0005524	0.800000	0.105263
4	0	0022610	0.800000	0.166667
4	0	0006816	0.800000	0.071429
4	0	0034776	0.800000	0.333333
4	0	0009653	0.800000	0.214286
4	0	0048523	0.800000	0.500000
4	0	0048731	0.800000	0.428571
4	0	0016021	0.800000	0.333333
4	0	0002824	0.800000	0.200000
4	0	0043501	0.800000	0.727273
4	0	0043069	0.800000	0.833333
4	0	0003674	0.800000	0.333333
4	0	0140110	0.800000	0.250000
4	0	0044464	0.800000	0.500000
4	0	0009893	0.800000	0.333333
4	0	0098963	0.800000	0.048780
4	0	0031981	0.800000	0.157895
4	0	0007507	0.800000	0.125000
4	0	0048856	0.800000	0.166667
4	0	0048523	0.800000	0.076923
4	0	0005575	0.800000	0.500000
4	0	0016301	0.800000	0.111111
4	0	0045860	0.800000	0.021739
4	0	0120193	0.800000	0.500000
4	0	2001056	0.800000	0.025000
4	0	0097159	0.800000	0.500000
4	0	0006611	0.800000	0.034483
4	0	0060079	0.800000	0.064516
4	0	0090662	0.800000	0.076923
4	0	0060137	0.800000	0.055556
4	0	0098687	0.800000	0.875000
4	0	0002767	0.800000	0.083333
4	0	0019222	0.800000	0.117647
4	0	0005623	0.800000	0.333333
4	0	1990837	0.800000	0.200000
4	0	0000976	0.800000	0.153846
4	0	0005488	0.800000	0.666667
4	0	0048856	0.800000	0.142857
4	0	0022414	0.800000	0.142857
4	0	0000122	0.800000	0.267857
4	0	0043227	0.800000	0.300000
4	0	0044427	0.800000	0.812500
4	0	0048513	0.800000	0.212121
4	0	0061136	0.800000	0.209302
4	0	0046638	0.800000	0.071429
4	0	0044446	0.800000	0.583333
4	0	1903748	0.800000	0.068182
4	0	0043279	0.800000	0.071429
4	0	0050793	0.800000	0.090909
4	0	0071224	0.800000	0.066667
4	0	0051881	0.800000	0.083333
4	0	0042493	0.800000	0.333333
4	0	0048812	0.800000	0.062500
4	0	0001569	0.800000	0.066667
4	0	0009653	0.800000	0.142857
4	0	0042035	0.800000	0.139535
4	0	0031252	0.800000	0.428571
4	0	0005575	0.800000	0.500000
4	0	0072070	0.800000	0.083333
4	0	0045893	0.800000	0.098361
4	0	0044444	0.800000	0.857143
4	0	0003676	0.800000	0.250000
4	0	0035556	0.800000	0.153846
4	0	0044424	0.800000	0.833333
4	0	0007007	0.800000	0.083333
4	0	0035914	0.800000	0.086957
4	0	1902960	0.800000	0.060606
4	0	0071639	0.800000	0.090909
4	0	2000778	0.800000	0.047619
4	0	0046474	0.800000	0.916667
4	0	0008328	0.800000	0.000000
4	0	0043408	0.800000	0.062500
4	0	0022008	0.800000	0.095238
4	0	0046470	0.800000	0.642857
4	0	0001134	0.800000	0.333333
4	0	0045069	0.800000	0.111111
4	0	0048523	0.800000	0.125000
4	0	0044464	0.800000	0.000000
4	0	0032870	0.800000	0.250000
4	0	0051660	0.800000	0.076923
4	0	0060284	0.800000	0.117647
4	0	0060430	0.800000	0.062500
4	0	0002080	0.800000	0.000000
4	0	0046985	0.800000	0.055556
4	0	0034368	0.800000	0.100000
4	0	0004674	0.800000	0.448276
4	0	0007010	0.800000	0.111111
4	0	0003206	0.800000	0.437500
4	0	0060266	0.800000	0.024390
4	0	1904358	0.800000	0.026316
4	0	0098742	0.800000	0.076923
4	0	0030667	0.800000	0.000000
4	0	0010041	0.800000	0.066667
4	0	0004675	0.800000	0.081633
4	0	0005575	0.800000	0.125000
4	0	0090174	0.800000	0.500000
4	0	0044424	0.800000	0.625000
4	0	0016020	0.800000	0.111111
4	0	0048856	0.800000	0.125000
4	0	0003674	0.800000	0.000000
4	0	0009886	0.800000	0.076923
4	0	0033554	0.800000	0.200000
4	0	0005515	0.800000	0.000000
4	0	1903047	0.800000	0.375000
4	0	0043408	0.800000	0.347826
4	0	0050794	0.800000	0.444444
4	0	0038023	0.800000	0.000000
4	0	1901564	0.800000	0.100000
4	0	0048240	0.800000	0.066667
4	0	0019800	0.800000	0.057143
4	0	0042357	0.800000	0.086957
4	0	0048563	0.800000	0.055556
4	0	0032526	0.800000	0.029412
4	0	0045619	0.800000	0.235294
4	0	0030901	0.800000	0.218750
4	0	0032501	0.800000	0.074074
4	0	0008283	0.800000	0.035714
4	0	1990414	0.800000	0.038462
4	0	0004797	0.800000	0.028986
4	0	0035082	0.800000	0.045455
4	0	0061133	0.800000	0.076923
4	0	0046651	0.800000	0.055556
4	0	0016780	0.800000	1.000000
4	0	0016020	0.800000	0.100000
4	0	0044454	0.800000	0.343750
4	0	0050896	0.800000	0.034483
4	0	0016787	0.800000	0.333333
4	0	0008201	0.800000	0.083333
4	0	0097094	0.800000	0.023810
4	0	0051354	0.800000	0.025641
4	0	0051389	0.800000	0.012346
4	0	0008016	0.800000	0.056604
4	0	0045165	0.800000	0.037736
4	0	0015810	0.800000	0.014286
4	0	0070555	0.800000	0.018519
4	0	1990641	0.800000	0.017857
4	0	0086023	0.800000	0.071429
4	0	0044295	0.800000	0.069767
4	0	0051960	0.800000	0.023256
4	0	0046777	0.800000	0.239130
4	0	0030334	0.800000	0.022222
4	0	0002125	0.800000	0.023810
4	0	0048680	0.800000	0.023256
4	0	0071397	0.800000	0.036364
4	0	0051134	0.800000	0.016129
4	0	0005634	0.800000	0.450000
4	0	0016740	0.800000	0.500000
4	0	0005789	0.800000	0.560000
4	0	0030334	0.800000	0.076923
4	0	0010663	0.800000	0.050000
4	0	0010629	0.800000	0.071429
4	0	0060503	0.800000	0.030303
4	0	0034704	0.800000	0.033333
4	0	0015879	0.800000	0.055556
4	0	0008150	0.800000	0.200000
4	0	0007610	0.800000	0.166667
4	0	0010936	0.800000	0.047619
4	0	0005576	0.800000	0.000000
4	0	0016043	0.800000	0.285714
4	0	0071159	0.800000	0.000000
4	0	0014068	0.800000	0.052632
4	0	0060393	0.800000	0.047619
4	0	0016782	0.800000	0.666667
4	0	0030659	0.800000	0.000000
4	0	0072160	0.800000	0.071429
4	0	0033598	0.800000	0.052632
4	0	2000628	0.800000	0.062500
4	0	0051024	0.800000	0.027027
4	0	0071345	0.800000	0.833333
4	0	0071559	0.800000	0.416667
4	0	0051960	0.800000	0.333333
4	0	0071495	0.800000	0.333333
4	0	0005737	0.800000	1.000000
4	0	0003677	0.800000	0.285714
4	0	0007519	0.800000	0.218750
4	0	0065009	0.800000	0.500000
4	0	0005882	0.800000	0.590909
4	0	0019222	0.800000	0.500000
4	0	0005623	0.800000	0.500000
4	0	0046685	0.800000	0.333333
4	0	0043296	0.800000	0.200000
4	0	0044297	0.800000	0.600000
4	0	1902416	0.800000	0.333333
4	0	0007275	0.800000	0.200000
4	0	0008150	0.800000	0.250000
4	0	0046872	0.800000	0.833333
4	0	0008152	0.800000	0.200000
4	0	0045860	0.800000	0.951220
4	0	0065007	0.800000	0.400000
4	0	0008150	0.800000	0.250000
4	0	0005575	0.800000	0.500000
4	0	0060662	0.800000	0.250000
4	0	0034248	0.800000	0.444444
4	0	0016525	0.800000	0.333333
4	0	0044455	0.800000	0.440000
4	0	0140110	0.800000	0.250000
4	0	0042981	0.800000	0.583333
4	0	0040008	0.800000	0.500000
4	0	0120025	0.800000	0.714286
4	0	0005575	0.800000	0.500000
4	0	1902531	0.800000	0.500000
4	0	0071495	0.800000	0.333333
4	0	0048518	0.800000	0.500000
4	0	0045121	0.800000	0.285714
4	0	0044464	0.800000	0.750000
4	0	0005488	0.800000	0.666667
4	0	0033554	0.800000	0.857143
4	0	0051641	0.800000	0.166667
4	0	1903779	0.800000	0.272727
4	0	0043408	0.800000	0.511628
4	0	0007010	0.800000	0.600000
4	0	0005515	0.800000	1.000000
4	0	0061458	0.800000	0.230769
4	0	0005575	0.800000	0.500000
4	0	0044238	0.800000	0.166667
4	0	0009893	0.800000	0.400000
4	0	0097435	0.800000	0.500000
4	0	0016020	0.800000	1.000000
4	0	0016247	0.800000	0.333333
4	0	0005788	0.800000	0.650000
4	0	0006325	0.800000	0.416667
4	0	0031399	0.800000	0.413793
4	0	0040017	0.800000	0.400000
4	0	0030054	0.800000	0.333333
4	0	0030301	0.800000	0.071429
4	0	0070183	0.800000	0.039216
4	0	0000056	0.800000	0.040816
4	0	0044444	0.800000	0.875000
4	0	0050896	0.800000	0.500000
4	0	0031345	0.800000	0.500000
4	0	0005248	0.800000	0.029412
4	0	0045892	0.800000	0.463415
4	0	0071704	0.800000	0.166667
4	0	0050896	0.800000	0.500000
4	0	0005488	0.800000	0.666667
4	0	0034708	0.800000	0.500000
4	0	0060541	0.800000	0.545455
4	0	0016192	0.800000	0.125000
4	0	0022414	0.800000	0.250000
4	0	0033554	0.800000	0.250000
4	0	1903047	0.800000	0.666667
4	0	0044424	0.800000	0.833333
4	0	0043130	0.800000	0.600000
4	0	0048522	0.800000	0.428571
4	0	0048513	0.800000	0.700000
4	0	0055078	0.800000	0.111111
4	0	0045177	0.800000	0.600000
4	0	0016788	0.800000	0.166667
4	0	2000171	0.800000	0.872340
4	0	0036477	0.800000	0.714286
4	0	0006357	0.800000	0.133333
4	0	1990837	0.800000	0.200000
4	0	0008219	0.800000	0.428571
4	0	0043010	0.800000	0.466667
4	0	0030667	0.800000	0.393939
4	0	0009653	0.800000	0.272727
4	0	0061659	0.800000	0.133333
4	0	0050839	0.800000	0.750000
4	0	0000122	0.800000	0.095238
4	0	0045121	0.800000	0.187500
4	0	0030185	0.800000	0.071429
4	0	0045586	0.800000	0.186047
4	0	0032417	0.800000	0.095238
4	0	0050896	0.800000	0.200000
4	0	0042995	0.800000	0.600000
4	0	1903444	0.800000	0.277778
4	0	0008228	0.800000	0.083333
4	0	0032237	0.800000	0.090909
4	0	0043229	0.800000	0.700000
4	0	0045667	0.800000	0.562500
4	0	0090313	0.800000	0.150000
4	0	0030427	0.800000	0.428571
4	0	0071310	0.800000	0.444444
4	0	0035556	0.800000	0.666667
4	0	0030173	0.800000	0.321429
4	0	0030522	0.800000	0.666667
4	0	0051239	0.800000	0.375000
4	0	0050769	0.800000	0.230769
4	0	0043232	0.800000	0.583333
4	0	0043085	0.800000	0.181818
4	0	0003674	0.800000	0.333333
4	0	0031446	0.800000	0.200000
4	0	0006810	0.800000	0.444444
4	0	0008150	0.800000	0.500000
4	0	0005575	0.800000	0.166667
4	0	0005488	0.800000	0.666667
4	0	0097458	0.800000	0.428571
4	0	0042326	0.800000	0.243902
4	0	0048705	0.800000	0.500000
4	0	0000226	0.800000	0.133333
4	0	0008150	0.800000	0.500000
4	0	0016705	0.800000	0.125000
4	0	1903506	0.800000	0.800000
4	0	0048731	0.800000	0.600000
4	0	0009394	0.800000	0.184211
4	0	0003143	0.800000	0.333333
4	0	0036465	0.800000	0.545455
4	0	0097159	0.800000	0.500000
4	0	0008544	0.800000	0.444444
4	0	0008150	0.800000	0.500000
4	0	0043178	0.800000	0.400000
4	0	0010332	0.800000	0.285714
4	0	0031490	0.800000	0.600000
4	0	0005488	0.800000	0.666667
4	0	0044424	0.800000	0.833333
4	0	0005515	0.800000	1.000000
4	0	0098857	0.800000	0.090909
4	0	2000112	0.800000	0.550000
4	0	0060429	0.800000	0.625000
4	0	0009798	0.800000	0.700000
4	0	0008150	0.800000	0.500000
4	0	0030278	0.800000	0.333333
4	0	0030100	0.800000	0.333333
4	0	0014829	0.800000	0.083333
4	0	1902260	0.800000	0.086957
4	0	0008150	0.800000	0.500000
4	0	0005515	0.800000	1.000000
4	0	0050896	0.800000	0.666667
4	0	0042221	0.800000	0.600000
4	0	0035173	0.800000	0.094340
4	0	0015271	0.800000	0.093023
4	0	0045778	0.800000	0.352941
4	0	0031023	0.800000	0.153846
4	0	0044464	0.800000	0.500000
4	0	0042254	0.800000	0.166667
4	0	0010565	0.800000	0.333333
4	0	0009605	0.800000	0.600000
4	0	0032656	0.800000	0.363636
4	0	0051674	0.800000	0.250000
4	0	0048332	0.800000	0.600000
4	0	0070372	0.800000	0.272727
4	0	0005886	0.800000	0.333333
4	0	0030890	0.800000	0.214286
4	0	0071944	0.800000	0.428571
4	0	0036513	0.800000	0.375000
4	0	0009653	0.800000	0.500000
4	0	2000027	0.800000	0.888889
4	0	0014032	0.800000	0.791667
4	0	0003674	0.800000	0.333333
4	0	0010629	0.800000	1.000000
4	0	0010770	0.800000	0.300000
4	0	0098552	0.800000	0.200000
4	0	0001944	0.800000	1.000000
4	0	0007420	0.800000	0.727273
4	0	0031224	0.800000	0.200000
4	0	0071372	0.800000	0.444444
4	0	0032869	0.800000	0.307692
4	0	0045944	0.800000	1.000000
4	0	0065007	0.800000	0.333333
4	0	0051926	0.800000	0.227273
4	0	0042493	0.800000	0.400000
4	0	0044446	0.800000	0.583333
4	0	0003674	0.800000	0.333333
4	0	0008144	0.800000	0.500000
4	0	0043227	0.800000	0.300000
4	0	0097485	0.800000	0.232558
4	0	0046902	0.800000	0.108108
4	0	0032532	0.800000	0.200000
4	0	0044444	0.800000	0.857143
4	0	0008150	0.800000	0.500000
4	0	0050691	0.800000	0.166667
4	0	0008150	0.800000	0.500000
4	0	0016358	0.800000	0.333333
4	0	0018401	0.800000	0.062500
4	0	0051235	0.800000	0.181818
4	0	2000278	0.800000	0.666667
4	0	0048679	0.800000	0.225000
4	0	0005515	0.800000	1.000000
4	0	0033613	0.800000	0.750000
4	0	0030154	0.800000	0.571429
4	0	0031960	0.800000	0.250000
4	0	0003151	0.800000	1.000000
4	0	0097470	0.800000	0.250000
4	0	0050890	0.800000	0.181818
4	0	0090100	0.800000	0.777778
4	0	0007610	0.800000	0.333333
4	0	0031090	0.800000	0.230769
4	0	0031410	0.800000	0.533333
4	0	0032502	0.800000	0.333333
4	0	0016570	0.800000	0.076923
4	0	0008150	0.800000	0.500000
4	0	0005575	0.800000	0.500000
4	0	0071241	0.800000	0.500000
4	0	0001890	0.800000	0.684211
4	0	0060840	0.800000	0.909091
4	0	0030097	0.800000	0.833333
4	0	0001817	0.800000	0.400000
4	0	0097458	0.800000	0.428571
4	0	0043269	0.800000	0.272727
4	0	0038086	0.800000	0.620690
4	0	0009968	0.800000	0.363636
4	0	0048731	0.800000	0.750000
4	0	0050793	0.800000	0.444444
4	0	0006970	0.800000	0.500000
4	0	0008134	0.800000	0.750000
4	0	0010604	0.800000	0.800000
4	0	0071310	0.800000	0.800000
4	0	0061371	0.800000	1.000000
4	0	0005819	0.800000	0.388889
4	0	0009987	0.800000	0.333333
4	0	0016020	0.800000	0.333333
4	0	0043548	0.800000	0.750000
4	0	0009888	0.800000	0.500000
4	0	0009888	0.800000	0.500000
4	0	0060072	0.800000	0.037736
4	0	0098957	0.800000	0.066667
4	0	1903508	0.800000	0.878788
4	0	0072511	0.800000	0.125000
4	0	0051726	0.800000	0.625000
4	0	0048646	0.800000	0.444444
4	0	0001516	0.800000	0.054054
4	0	0032502	0.800000	0.052632
4	0	0044446	0.800000	0.583333
4	0	0040008	0.800000	0.100000
4	0	0009653	0.800000	0.047619
4	0	0005575	0.800000	0.166667
4	0	0050896	0.800000	0.052632
4	0	0061308	0.800000	0.050000
4	0	0007107	0.800000	0.074074
4	0	0070141	0.800000	0.041667
4	0	0097338	0.800000	0.035714
4	0	0051170	0.800000	0.285714
4	0	0044092	0.800000	0.090909
4	0	0007517	0.800000	0.062500
4	0	0010628	0.800000	0.058824
4	0	0072163	0.800000	0.045455
4	0	0036215	0.800000	0.076923
4	0	0065007	0.800000	0.111111
4	0	0000245	0.800000	0.024390
4	0	0051096	0.800000	0.058824
4	0	0045647	0.800000	0.034483
4	0	0010172	0.800000	0.058824
4	0	0045571	0.800000	0.041667
4	0	0046427	0.800000	0.400000
4	0	0071642	0.800000	0.250000
4	0	0019900	0.800000	0.600000
4	0	0033135	0.800000	0.666667
4	0	0044425	0.800000	0.250000
4	0	0046983	0.800000	0.800000
4	0	0046983	0.800000	0.800000
4	0	0005681	0.800000	0.100000
4	0	1904036	0.800000	0.666667
4	0	0050767	0.800000	0.611111
4	0	2000345	0.800000	0.333333
4	0	0051148	0.800000	0.272727
4	0	0043226	0.800000	0.333333
4	0	0014015	0.800000	0.888889
4	0	0061430	0.800000	0.125000
4	0	0030522	0.800000	0.833333
4	0	0048541	0.800000	0.416667
4	0	0006396	0.800000	0.076923
4	0	2001025	0.800000	0.428571
4	0	0045321	0.800000	0.238095
4	0	0071345	0.800000	0.235294
4	0	0050789	0.800000	0.375000
4	0	0032591	0.800000	0.040000
4	0	0044424	0.800000	0.166667
4	0	0009987	0.800000	0.181818
4	0	1903119	0.800000	0.058824
4	0	0071108	0.800000	0.068966
4	0	0042359	0.800000	0.052632
4	0	1902533	0.800000	0.230769
4	0	0005575	0.800000	0.500000
4	0	0031410	0.800000	1.000000
4	0	0044306	0.800000	0.588235
4	0	0008285	0.800000	0.200000
4	0	0008152	0.800000	0.166667
4	0	0032559	0.800000	0.125000
4	0	0008150	0.800000	0.200000
4	0	0050794	0.800000	0.250000
4	0	0005488	0.800000	0.400000
4	0	0006355	0.800000	0.250000
4	0	0044877	0.800000	0.333333
4	0	0005515	0.800000	0.600000
4	0	0045747	0.800000	0.230769
4	0	0097659	0.800000	0.062500
4	0	0043005	0.800000	0.411765
4	0	0007409	0.800000	0.100000
4	0	0150034	0.800000	0.705882
4	0	0031224	0.800000	0.800000
4	0	0016020	0.800000	1.000000
4	0	0005254	0.800000	1.000000
4	0	0016310	0.800000	0.153846
4	0	0005488	0.800000	0.400000
4	0	0015698	0.800000	0.875000
4	0	0043232	0.800000	0.466667
4	0	0043434	0.800000	0.066667
4	0	0005575	0.800000	0.500000
4	0	0016773	0.800000	0.111111
4	0	0006879	0.800000	0.285714
4	0	0043231	0.800000	0.692308
4	0	0048856	0.800000	0.142857
4	0	0043227	0.800000	0.375000
4	0	0005575	0.800000	0.500000
4	0	0042221	0.800000	0.142857
4	0	0000785	0.800000	0.350000
4	0	0031461	0.800000	0.277778
4	0	0097159	0.800000	0.333333
4	0	0006265	0.800000	0.129032
4	0	0071495	0.800000	0.125000
4	0	0044444	0.800000	0.538462
4	0	0003674	0.800000	0.200000
4	0	0006468	0.800000	0.080000
4	0	0006355	0.800000	0.250000
4	0	0005575	0.800000	0.500000
4	0	0030098	0.800000	0.086957
4	0	0016491	0.800000	0.133333
4	0	0000188	0.800000	0.090909
4	0	0002949	0.800000	0.062500
4	0	0019049	0.800000	0.037037
4	0	0016048	0.800000	0.214286
4	0	1902936	0.800000	0.200000
4	0	0045931	0.800000	0.333333
4	0	0043933	0.800000	0.571429
4	0	0044464	0.800000	0.500000
4	0	0001960	0.800000	0.142857
4	0	0022008	0.800000	0.476190
4	0	0007155	0.800000	0.500000
4	0	0005575	0.800000	0.500000
4	0	2000677	0.800000	0.125000
4	0	0042493	0.800000	0.600000
4	0	0048732	0.800000	0.615385
4	0	0005623	0.800000	0.333333
4	0	0032502	0.800000	0.666667
4	0	0006996	0.800000	0.571429
4	0	0005575	0.800000	0.500000
4	0	0043547	0.800000	0.090909
4	0	0045177	0.800000	0.428571
4	0	0031981	0.800000	0.277778
4	0	0071695	0.800000	0.333333
4	0	0071310	0.800000	0.666667
4	0	0010959	0.800000	0.166667
4	0	0043231	0.800000	0.500000
4	0	0031201	0.800000	0.500000
4	0	0045446	0.800000	0.687500
4	0	0000245	0.800000	0.222222
4	0	0007043	0.800000	0.714286
4	0	0061028	0.800000	0.937500
4	0	0016021	0.800000	1.000000
4	0	0005515	0.800000	1.000000
4	0	0005575	0.800000	0.500000
4	0	0051130	0.800000	0.571429
4	0	0015272	0.800000	0.085106
4	0	0071028	0.800000	0.056604
4	0	0032502	0.800000	0.666667
4	0	0031086	0.800000	0.058824
4	0	0051241	0.800000	0.176471
4	0	0007018	0.800000	0.222222
4	0	0090073	0.800000	0.090909
4	0	0042692	0.800000	0.076923
4	0	0051726	0.800000	0.375000
4	0	0001775	0.800000	0.125000
4	0	0042802	0.800000	0.750000
4	0	0006633	0.800000	0.035714
4	0	0010822	0.800000	0.200000
4	0	0070836	0.800000	0.047619
4	0	0035855	0.800000	0.037037
4	0	0043161	0.800000	0.031250
4	0	0008150	0.800000	0.333333
4	0	0043226	0.800000	0.200000
4	0	0007167	0.800000	0.100000
4	0	0003674	0.800000	0.333333
4	0	0035556	0.800000	0.105263
4	0	0048232	0.800000	0.916667
4	0	0046851	0.800000	0.083333
4	0	0005575	0.800000	0.250000
4	0	0005575	0.800000	0.250000
4	0	0070830	0.800000	0.090909
4	0	0043296	0.800000	0.666667
4	0	0046325	0.800000	0.066667
4	0	0000390	0.800000	0.051282
4	0	0005886	0.800000	1.000000
4	0	0005575	0.800000	0.250000
4	0	0042133	0.800000	0.000000
4	0	1902963	0.800000	0.000000
4	0	0046632	0.800000	0.000000
4	0	0004470	0.800000	0.000000
4	0	1904030	0.800000	0.000000
4	0	0042475	0.800000	0.000000
4	0	0021954	0.800000	0.000000
4	0	0016125	0.800000	0.000000
4	0	0002360	0.800000	0.000000
4	0	0021631	0.800000	0.000000
4	0	0061635	0.800000	0.000000
4	0	0035370	0.800000	0.230769
4	0	0044425	0.800000	0.333333
4	0	0031947	0.800000	0.000000
4	0	0060971	0.800000	0.000000
4	0	0008519	0.800000	0.000000
4	0	0005096	0.800000	0.000000
4	0	0016010	0.800000	0.055556
4	0	0050871	0.800000	0.166667
4	0	0006732	0.800000	0.100000
4	0	0043269	0.800000	0.500000
4	0	0004994	0.800000	0.073171
4	0	0000209	0.800000	0.043478
4	0	0009063	0.800000	0.040000
4	0	0071543	0.800000	0.055556
4	0	0022610	0.800000	0.000000
4	0	0010954	0.800000	0.000000
4	0	0045494	0.800000	0.000000
4	0	0043371	0.800000	0.000000
4	0	0050435	0.800000	0.000000
4	0	0046850	0.800000	0.461538
4	0	0019840	0.800000	0.400000
4	0	0008089	0.800000	0.054054
4	0	2000573	0.800000	0.086957
4	0	0031325	0.800000	0.166667
4	0	0008150	0.800000	0.111111
4	0	2001204	0.800000	0.548387
4	0	0001680	0.800000	0.044444
4	0	0055123	0.800000	0.777778
4	0	0005736	0.800000	0.000000
4	0	0019243	0.800000	0.045455
4	0	0044421	0.800000	0.250000
4	0	0048518	0.800000	0.117647
4	0	0032502	0.800000	0.083333
4	0	0005488	0.800000	0.666667
4	0	0043227	0.800000	0.300000
4	0	0071922	0.800000	0.058824
4	0	0005488	0.800000	0.666667
4	0	0005694	0.800000	0.538462
4	0	0051545	0.800000	0.045455
4	0	0032688	0.800000	0.080000
4	0	0003674	0.800000	0.500000
4	0	0044260	0.800000	0.125000
4	0	0071621	0.800000	0.064516
4	0	0051794	0.800000	0.083333
4	0	1901522	0.800000	0.055556
4	0	0023014	0.800000	0.030303
4	0	0044428	0.800000	0.058824
4	0	0048519	0.800000	0.111111
4	0	0097708	0.800000	0.071429
4	0	0043372	0.800000	0.020000
4	0	0046040	0.800000	0.027778
4	0	0048869	0.800000	0.111111
4	0	1990414	0.800000	0.031250
4	0	0097102	0.800000	0.025641
4	0	0042981	0.800000	0.083333
4	0	0005253	0.800000	0.041667
4	0	0061792	0.800000	0.235294
4	0	0005488	0.800000	0.666667
4	0	0007043	0.800000	0.714286
4	0	0051571	0.800000	0.025000
4	0	0046115	0.800000	0.038462
4	0	0005576	0.800000	0.166667
4	0	0048711	0.800000	0.125000
4	0	0005623	0.800000	0.333333
4	0	0001843	0.800000	0.146341
4	0	0003674	0.800000	0.333333
4	0	0045893	0.800000	0.025641
4	0	0048519	0.800000	0.111111
4	0	0005515	0.800000	1.000000
4	0	0033365	0.800000	0.076923
4	0	0045652	0.800000	0.058824
4	0	0045667	0.800000	0.090909
4	0	0044464	0.800000	0.500000
4	0	0070482	0.800000	0.166667
4	0	0065003	0.800000	0.100000
4	0	0044464	0.800000	0.500000
4	0	0009987	0.800000	0.250000
4	0	0007186	0.800000	0.090909
4	0	0031224	0.800000	0.800000
4	0	0097458	0.800000	0.428571
4	0	0033561	0.800000	0.611111
4	0	0009611	0.800000	0.166667
4	0	0042221	0.800000	0.230769
4	0	0044444	0.800000	0.300000
4	0	0072425	0.800000	0.045455
4	0	0071944	0.800000	0.666667
4	0	0010933	0.800000	0.064516
4	0	0044459	0.800000	0.888889
4	0	0034244	0.800000	0.035088
4	0	0071596	0.800000	0.033333
4	0	0010628	0.800000	0.142857
4	0	0198738	0.800000	0.153846
4	0	0010243	0.800000	0.333333
4	0	0005488	0.800000	0.666667
4	0	0044449	0.800000	0.444444
4	0	0009141	0.800000	0.074074
4	0	0043229	0.800000	0.318182
4	0	0065008	0.800000	0.166667
4	0	0044445	0.800000	0.291667
4	0	1904746	0.800000	0.151515
4	0	0005773	0.800000	0.360000
4	0	0006378	0.800000	0.064516
4	0	0005488	0.800000	0.666667
4	0	0000981	0.800000	0.095238
4	0	0044057	0.800000	0.173913
4	0	0009892	0.800000	0.120000
4	0	0006635	0.800000	0.054054
4	0	1903507	0.800000	0.085106
4	0	0032873	0.800000	0.061538
4	0	0019661	0.800000	0.019417
4	0	0016772	0.800000	0.166667
4	0	0005654	0.800000	0.142857
4	0	0001934	0.800000	0.029412
4	0	0008150	0.800000	0.166667
4	0	0060741	0.800000	0.037037
4	0	0005911	0.800000	0.500000
4	0	0051276	0.800000	0.500000
4	0	0043087	0.800000	0.090909
4	0	0004675	0.800000	0.041667
4	0	1904851	0.800000	0.047619
4	0	0043030	0.800000	0.076923
4	0	0007165	0.800000	0.285714
4	0	0044464	0.800000	0.500000
4	0	0003682	0.800000	0.500000
4	0	0005488	0.800000	0.666667
4	0	0061077	0.800000	0.090909
4	0	0005488	0.800000	0.666667
4	0	0042221	0.800000	0.300000
4	0	0016020	0.800000	0.400000
4	0	0097159	0.800000	0.500000
4	0	0005635	0.800000	0.150000
4	0	0016310	0.800000	0.071429
4	0	0032559	0.800000	0.142857
4	0	0065007	0.800000	0.250000
4	0	0044425	0.800000	0.600000
4	0	0061153	0.800000	0.052632
4	0	0048565	0.800000	0.062500
4	0	0050253	0.800000	0.058824
4	0	0002121	0.800000	0.076923
4	0	0016020	0.800000	0.400000
4	0	0044424	0.800000	0.250000
4	0	0043227	0.800000	0.142857
4	0	0019898	0.800000	0.500000
4	0	0009611	0.800000	0.000000
4	0	0072602	0.800000	0.000000
4	0	0021530	0.800000	0.000000
4	0	0001773	0.800000	0.000000
4	0	0018027	0.800000	0.000000
4	0	0015179	0.800000	0.044444
4	0	0043207	0.800000	0.100000
4	0	0003677	0.800000	0.142857
4	0	0045879	0.800000	0.047619
4	0	0070100	0.800000	0.040000
4	0	0008168	0.800000	0.111111
4	0	0097746	0.800000	0.055556
4	0	0015980	0.800000	0.181818
4	0	0044281	0.800000	0.125000
4	0	0034125	0.800000	0.034483
4	0	0004722	0.800000	0.062500
4	0	0003674	0.800000	0.333333
4	0	0048869	0.800000	0.166667
4	0	0042169	0.800000	0.333333
4	0	0044459	0.800000	0.111111
4	0	0010038	0.800000	0.142857
4	0	0016575	0.800000	0.035714
4	0	0050710	0.800000	0.121212
4	0	0018153	0.800000	0.043478
4	0	0032543	0.800000	0.033333
4	0	0003993	0.800000	0.066667
4	0	0016525	0.800000	0.290323
4	0	0019637	0.800000	0.125000
4	0	0071346	0.800000	0.131579
4	0	0005575	0.800000	0.250000
4	0	0060998	0.800000	0.173913
4	0	0048705	0.800000	0.050000
4	0	0017085	0.800000	0.071429
4	0	0051668	0.800000	0.400000
4	0	0012505	0.800000	0.600000
4	0	0032879	0.800000	0.200000
4	0	2000179	0.800000	0.300000
4	0	0110053	0.800000	0.478261
4	0	0044459	0.800000	0.727273
4	0	0060066	0.800000	0.045455
4	0	0008355	0.800000	0.052632
4	0	0035239	0.800000	0.058824
4	0	0018158	0.800000	0.047619
4	0	0043230	0.800000	0.500000
4	0	0006220	0.800000	0.038462
4	0	0006928	0.800000	0.142857
4	0	0043001	0.800000	0.133333
4	0	0005737	0.800000	1.000000
4	0	0019899	0.800000	0.032258
4	0	0065008	0.800000	0.600000
4	0	0010171	0.800000	0.111111
4	0	0043227	0.800000	0.300000
4	0	0045595	0.800000	0.375000
4	0	0090116	0.800000	0.034483
4	0	0010002	0.800000	0.052632
4	0	0033595	0.800000	0.055556
4	0	0030593	0.800000	0.066667
4	0	0005623	0.800000	0.500000
4	0	0008150	0.800000	0.166667
4	0	0098858	0.800000	0.857143
4	0	0120025	0.800000	0.714286
4	0	0043410	0.800000	0.076923
4	0	0018279	0.800000	0.047619
4	0	0005575	0.800000	0.333333
4	0	0051452	0.800000	0.952381
4	0	0003151	0.800000	0.391304
4	0	0007507	0.800000	0.400000
4	0	0065008	0.800000	0.142857
4	0	0016788	0.800000	0.166667
4	0	0005737	0.800000	1.000000
4	0	0007165	0.800000	0.222222
4	0	0009605	0.800000	0.153846
4	0	0044391	0.800000	0.500000
4	0	0031224	0.800000	0.800000
4	0	0044444	0.800000	0.875000
4	0	0007267	0.800000	0.133333
4	0	0033689	0.800000	0.315789
4	0	0007600	0.800000	0.222222
4	0	0001932	0.800000	0.148148
4	0	0002717	0.800000	0.085714
4	0	0051716	0.800000	0.333333
4	0	0045892	0.800000	0.136364
4	0	1903508	0.800000	0.100000
4	0	0051057	0.800000	0.137931
4	0	0045664	0.800000	0.290323
4	0	0022008	0.800000	0.473684
4	0	0005575	0.800000	0.333333
4	0	0010863	0.800000	0.074074
4	0	0004707	0.800000	0.083333
4	0	0042981	0.800000	0.222222
4	0	0006259	0.800000	0.076923
4	0	0048519	0.800000	0.266667
4	0	0010592	0.800000	0.043478
4	0	0044444	0.800000	0.538462
4	0	0042306	0.800000	0.050000
4	0	0048869	0.800000	0.142857
4	0	0010604	0.800000	0.090909
4	0	0035556	0.800000	0.125000
4	0	0050896	0.800000	0.285714
4	0	0007411	0.800000	0.357143
4	0	0005575	0.800000	0.166667
4	0	0044446	0.800000	0.583333
4	0	0002021	0.800000	1.000000
4	0	0008150	0.800000	0.250000
4	0	0010770	0.800000	0.047619
4	0	0007250	0.800000	0.030303
4	0	2000019	0.800000	0.055556
4	0	0003136	0.800000	0.076190
4	0	0032137	0.800000	0.027778
4	0	0005634	0.800000	1.000000
4	0	0071013	0.800000	0.565217
4	0	0044464	0.800000	0.500000
4	0	0032276	0.800000	0.300000
4	0	1903507	0.800000	0.428571
4	0	0003674	0.800000	0.333333
4	0	0097458	0.800000	0.571429
4	0	0071243	0.800000	0.235294
4	0	0120025	0.800000	0.714286
4	0	0140110	0.800000	0.250000
4	0	0033081	0.800000	0.173913
4	0	0045760	0.800000	0.444444
4	0	0071840	0.800000	0.400000
4	0	0009987	0.800000	0.400000
4	0	0003007	0.800000	0.333333
4	0	0005488	0.800000	0.666667
4	0	0043069	0.800000	0.833333
4	0	0005488	0.800000	0.666667
4	0	0050877	0.800000	0.666667
4	0	0030175	0.800000	0.555556
4	0	0005575	0.800000	0.250000
4	0	0060485	0.800000	0.416667
4	0	0065008	0.800000	0.600000
4	0	0009719	0.800000	0.400000
4	0	0001953	0.800000	0.333333
4	0	0065007	0.800000	0.400000
4	0	0048863	0.800000	0.222222
4	0	0005488	0.800000	0.666667
4	0	0007409	0.800000	0.147059
4	0	0051209	0.800000	0.408163
4	0	0005575	0.800000	0.250000
4	0	0035296	0.800000	0.375000
4	0	0010766	0.800000	0.200000
4	0	2000112	0.800000	0.416667
4	0	0005737	0.800000	1.000000
4	0	0005488	0.800000	0.666667
4	0	0006672	0.800000	1.000000
4	0	0035751	0.800000	0.892857
4	0	0050000	0.800000	0.300000
4	0	0044459	0.800000	0.750000
4	0	2000113	0.800000	0.413793
4	0	0098656	0.800000	0.400000
4	0	0043228	0.800000	0.400000
4	0	0030859	0.800000	0.157895
4	0	0044248	0.800000	0.666667
4	0	0005515	0.800000	1.000000
4	0	0044464	0.800000	0.500000
4	0	0106056	0.800000	0.666667
4	0	0007492	0.800000	0.300000
4	0	0006810	0.800000	0.571429
4	0	0010038	0.800000	0.285714
4	0	0005524	0.800000	0.105263
4	0	0007204	0.800000	0.952381
4	0	0044424	0.800000	0.833333
4	0	0006357	0.800000	0.300000
4	0	0031410	0.800000	1.000000
4	0	0005575	0.800000	0.250000
4	0	0004672	0.800000	0.275862
4	0	0051270	0.800000	0.363636
4	0	1905152	0.800000	0.083333
4	0	0042982	0.800000	0.900000
4	0	0006672	0.800000	1.000000
4	0	0006355	0.800000	0.315789
4	0	0009987	0.800000	0.400000
4	0	1901224	0.800000	0.421053
4	0	0010498	0.800000	0.346154
4	0	0009888	0.800000	0.333333
4	0	0044877	0.800000	0.500000
4	0	0001812	0.800000	0.086957
4	0	0072540	0.800000	0.094340
4	0	0005575	0.800000	0.250000
4	0	0005788	0.800000	0.650000
4	0	0032497	0.800000	0.090909
4	0	0050877	0.800000	0.571429
4	0	0005488	0.800000	0.666667
4	0	0003677	0.800000	0.285714
4	0	0044425	0.800000	0.600000
4	0	0005488	0.800000	0.666667
4	0	0031224	0.800000	0.800000
4	0	0044237	0.800000	0.400000
4	0	0048167	0.800000	0.125000
4	0	0005488	0.800000	0.666667
4	0	0008150	0.800000	0.333333
4	0	0043226	0.800000	0.166667
4	0	0007035	0.800000	0.724138
4	0	0060336	0.800000	0.054054
4	0	0003674	0.800000	0.333333
4	0	0005856	0.800000	0.437500
4	0	0038023	0.800000	0.200000
4	0	0051179	0.800000	0.250000
4	0	0097498	0.800000	0.090909
4	0	0007091	0.800000	0.062500
4	0	0071307	0.800000	0.080000
4	0	1901615	0.800000	0.307692
4	0	0043226	0.800000	0.153846
4	0	0048856	0.800000	0.142857
4	0	1901135	0.800000	0.444444
4	0	0006687	0.800000	0.800000
4	0	0032991	0.800000	0.071429
4	0	0045664	0.800000	0.100000
4	0	0097305	0.800000	0.100000
4	0	0005622	0.800000	0.307692
4	0	1901341	0.800000	0.080000
4	0	0005488	0.800000	0.333333
4	0	0001653	0.800000	0.111111
4	0	0045022	0.800000	0.066667
4	0	0005488	0.800000	0.333333
4	0	0015075	0.800000	0.066667
4	0	0032429	0.800000	0.083333
4	0	0042496	0.800000	0.071429
4	0	0019904	0.800000	0.750000
4	0	0050793	0.800000	0.230769
4	0	0009725	0.800000	0.166667
4	0	0045104	0.800000	0.888889
4	0	0016043	0.800000	0.500000
4	0	0005575	0.800000	0.083333
4	0	0032501	0.800000	0.500000
4	0	0043433	0.800000	0.161290
4	0	0045654	0.800000	0.137931
4	0	0016459	0.800000	0.333333
4	0	0051246	0.800000	0.176471
4	0	0044425	0.800000	0.071429
4	0	0045597	0.800000	0.222222
4	0	0060479	0.800000	0.400000
4	0	0006919	0.800000	0.148936
4	0	0032501	0.800000	0.500000
4	0	0045595	0.800000	0.285714
4	0	0044464	0.800000	0.250000
4	0	0043231	0.800000	0.750000
4	0	0008081	0.800000	0.125000
4	0	0007249	0.800000	0.200000
4	0	0051703	0.800000	0.500000
4	0	0062023	0.800000	0.062500
4	0	0016477	0.800000	0.142857
4	0	0098810	0.800000	0.295455
4	0	0043231	0.800000	0.750000
4	0	1902741	0.800000	0.093023
4	0	1990904	0.800000	0.071429
4	0	0007420	0.800000	0.636364
4	0	0048513	0.800000	0.750000
4	0	0016504	0.800000	0.093023
4	0	0061428	0.800000	0.096774
4	0	0005622	0.800000	0.600000
4	0	0005576	0.800000	1.000000
4	0	0003674	0.800000	0.333333
4	0	0045202	0.800000	0.666667
4	0	0046914	0.800000	0.714286
4	0	0031399	0.800000	0.266667
4	0	0032502	0.800000	0.142857
4	0	0098877	0.800000	0.804878
4	0	0044464	0.800000	0.750000
4	0	0050679	0.800000	0.352941
4	0	0007338	0.800000	0.076923
4	0	0051049	0.800000	0.333333
4	0	0048513	0.800000	0.083333
4	0	0071944	0.800000	0.600000
4	0	0050709	0.800000	0.153846
4	0	0006355	0.800000	0.181818
4	0	0010646	0.800000	0.500000
4	0	0010467	0.800000	0.100000
4	0	0006636	0.800000	0.062500
4	0	0035855	0.800000	0.068966
4	0	0044425	0.800000	0.600000
4	0	0035239	0.800000	0.076923
4	0	0048869	0.800000	0.181818
4	0	0099537	0.800000	0.777778
4	0	0019402	0.800000	0.090909
4	0	0019800	0.800000	0.052632
4	0	0060426	0.800000	0.050000
4	0	0014070	0.800000	0.100000
4	0	0043231	0.800000	0.900000
4	0	0005575	0.800000	0.200000
4	0	0051234	0.800000	0.043478
4	0	0009967	0.800000	0.129032
4	0	0006355	0.800000	0.542857
4	0	0043065	0.800000	0.137931
4	0	0035602	0.800000	0.096774
4	0	0097159	0.800000	0.500000
4	0	0046922	0.800000	0.028571
4	0	1902166	0.800000	0.092308
4	0	0050975	0.800000	0.037037
4	0	0007167	0.800000	0.210526
4	0	0120025	0.800000	0.714286
4	0	0000390	0.800000	0.146341
4	0	0045184	0.800000	0.500000
4	0	0044456	0.800000	0.666667
4	0	0032559	0.800000	0.142857
4	0	1903506	0.800000	0.264706
4	0	0035239	0.800000	0.227273
4	0	0044304	0.800000	0.923077
4	0	0005925	0.800000	0.125000
4	0	0016043	0.800000	0.571429
4	0	0000075	0.800000	0.235294
4	0	0043393	0.800000	0.142857
4	0	0010038	0.800000	0.111111
4	0	0006950	0.800000	0.142857
4	0	0031960	0.800000	0.071429
4	0	0014070	0.800000	0.111111
4	0	1902692	0.800000	0.758621
4	0	0044238	0.800000	0.142857
4	0	2001020	0.800000	0.266667
4	0	0016043	0.800000	0.571429
4	0	0007155	0.800000	0.600000
4	0	0032682	0.800000	0.166667
4	0	0016604	0.800000	0.142857
4	0	0051239	0.800000	0.250000
4	0	0042995	0.800000	0.600000
4	0	0060998	0.800000	0.687500
4	0	0008585	0.800000	0.193548
4	0	0050767	0.800000	0.880000
4	0	0051289	0.800000	0.266667
4	0	0016477	0.800000	0.421053
4	0	0042981	0.800000	0.285714
4	0	0044451	0.800000	0.150000
4	0	0000977	0.800000	0.133333
4	0	0002438	0.800000	0.071429
4	0	0045184	0.800000	0.500000
4	0	0009719	0.800000	0.142857
4	0	0048667	0.800000	0.709677
4	0	0072289	0.800000	0.096774
4	0	0002485	0.800000	0.071429
4	0	0051591	0.800000	0.066667
4	0	0051674	0.800000	0.125000
4	0	0030154	0.800000	0.277778
4	0	0046983	0.800000	0.300000
4	0	0060449	0.800000	0.205882
4	0	0070098	0.800000	0.104167
4	0	0010359	0.800000	0.068182
4	0	0050794	0.800000	0.125000
4	0	0021543	0.800000	0.785714
4	0	0031400	0.800000	0.127660
4	0	0006950	0.800000	0.125000
4	0	0001915	0.800000	0.071429
4	0	1903974	0.800000	0.095238
4	0	0043982	0.800000	0.083333
4	0	0002277	0.800000	0.066667
4	0	1903047	0.800000	0.500000
4	0	0044464	0.800000	0.375000
4	0	0015629	0.800000	0.588235
4	0	0032991	0.800000	0.111111
4	0	1901363	0.800000	0.400000
4	0	0005829	0.800000	1.000000
4	0	2000184	0.800000	0.021739
4	0	0009956	0.800000	0.052632
4	0	0051321	0.800000	0.200000
4	0	0070536	0.800000	0.066667
4	0	0030185	0.800000	0.045455
4	0	0072175	0.800000	0.000000
4	0	0065007	0.800000	0.000000
4	0	1904465	0.800000	0.000000
4	0	1900364	0.800000	0.000000
4	0	0018401	0.800000	0.000000
4	0	1904058	0.800000	0.000000
4	0	0030154	0.800000	0.222222
4	0	0044424	0.800000	0.384615
4	0	0008152	0.800000	0.666667
4	0	0035259	0.800000	0.250000
4	0	0005575	0.800000	0.500000
4	0	0043229	0.800000	0.538462
4	0	0043296	0.800000	0.200000
4	0	0016485	0.800000	0.153846
4	0	0045022	0.800000	0.076923
4	0	0022402	0.800000	0.250000
4	0	0044464	0.800000	0.250000
4	0	0009267	0.800000	0.210526
4	0	0005488	0.800000	0.666667
4	0	0070887	0.800000	0.750000
4	0	0005802	0.800000	0.600000
4	0	0010212	0.800000	0.181818
4	0	0005488	0.800000	0.666667
4	0	0045599	0.800000	0.181818
4	0	0051897	0.800000	0.142857
4	0	0043231	0.800000	0.692308
4	0	0005515	0.800000	1.000000
4	0	0031960	0.800000	0.333333
4	0	0048489	0.800000	0.055556
4	0	0003674	0.800000	0.333333
4	0	0005575	0.800000	0.500000
4	0	0010646	0.800000	0.266667
4	0	1903053	0.800000	0.250000
4	0	0043062	0.800000	0.833333
4	0	0032874	0.800000	0.070175
4	0	0038187	0.800000	0.166667
4	0	0043227	0.800000	0.250000
4	0	0006900	0.800000	0.285714
4	0	0021953	0.800000	0.375000
4	0	0046975	0.800000	0.083333
4	0	0006357	0.800000	0.133333
4	0	1901837	0.800000	0.081633
4	0	0048518	0.800000	0.250000
4	0	1901701	0.800000	0.307692
4	0	0070887	0.800000	0.307692
4	0	0042593	0.800000	0.125000
4	0	0043062	0.800000	0.833333
4	0	0090103	0.800000	0.409091
4	0	0044420	0.800000	0.800000
4	0	0031981	0.800000	0.529412
4	0	0044428	0.800000	0.692308
4	0	1905355	0.800000	0.363636
4	0	0019901	0.800000	0.300000
4	0	0044877	0.800000	0.428571
4	0	0001163	0.800000	0.133333
4	0	0006417	0.800000	0.220000
4	0	0043062	0.800000	0.833333
4	0	0005524	0.800000	0.086957
4	0	0009628	0.800000	0.250000
4	0	0044728	0.800000	0.086957
4	0	0008150	0.800000	0.500000
4	0	0044421	0.800000	0.750000
4	0	0060255	0.800000	0.230769
4	0	0030641	0.800000	0.120000
4	0	0009889	0.800000	0.230769
4	0	0043550	0.800000	0.183673
4	0	0016890	0.800000	0.064516
4	0	0006533	0.800000	0.060606
4	0	0008354	0.800000	0.088235
4	0	0001162	0.800000	0.090909
4	0	0044444	0.800000	0.875000
4	0	0050794	0.800000	0.200000
4	0	0009987	0.800000	0.333333
4	0	0031175	0.800000	0.227273
4	0	0034440	0.800000	0.083333
4	0	0044464	0.800000	0.500000
4	0	0005515	0.800000	0.333333
4	0	0048706	0.800000	0.636364
4	0	0005515	0.800000	0.333333
4	0	0042493	0.800000	0.333333
4	0	0016458	0.800000	0.088235
4	0	0001558	0.800000	0.142857
4	0	0005654	0.800000	0.555556
4	0	0002711	0.800000	0.093023
4	0	0045722	0.800000	0.085106
4	0	0010705	0.800000	0.068182
4	0	0044444	0.800000	0.090909
4	0	0018685	0.800000	0.076923
4	0	0044464	0.800000	0.142857
4	0	0002221	0.800000	0.935484
4	0	0002376	0.800000	0.500000
4	0	0008037	0.800000	0.272727
4	0	0035051	0.800000	0.090909
4	0	0008144	0.800000	0.285714
4	0	0007500	0.800000	0.058824
4	0	0048515	0.800000	0.071429
4	0	0002758	0.800000	0.903226
4	0	0030220	0.800000	0.074074
4	0	0005488	0.800000	0.200000
4	0	0021532	0.800000	0.250000
4	0	0007275	0.800000	0.625000
4	0	0006952	0.800000	0.333333
4	0	0005488	0.800000	0.200000
4	0	0009617	0.800000	0.615385
4	0	0007275	0.800000	0.625000
4	0	0016765	0.800000	1.000000
4	0	0035631	0.800000	0.159091
4	0	0007154	0.800000	0.133333
4	0	0032760	0.800000	0.052632
4	0	1904648	0.800000	0.062500
4	0	0043005	0.800000	0.187500
4	0	0030321	0.800000	0.058824
4	0	0015867	0.800000	0.064516
4	0	0005737	0.800000	0.000000
4	0	0070160	0.800000	0.000000
4	0	0008150	0.800000	0.083333
4	0	2000041	0.800000	0.022727
4	0	1903055	0.800000	0.047619
4	0	0048731	0.800000	0.058824
4	0	1901223	0.800000	0.034483
4	0	0006906	0.800000	0.038462
4	0	0007276	0.800000	0.066667
4	0	0050435	0.800000	0.318182
4	0	0015078	0.800000	0.628571
4	0	0005929	0.800000	0.266667
4	0	0008150	0.800000	0.166667
4	0	0001818	0.800000	0.076923
4	0	0044446	0.800000	0.500000
4	0	0033605	0.800000	0.045455
4	0	0019752	0.800000	0.307692
4	0	0043231	0.800000	0.750000
4	0	0044464	0.800000	0.375000
4	0	0008150	0.800000	0.166667
4	0	0044444	0.800000	0.875000
4	0	0016043	0.800000	0.666667
4	0	0002758	0.800000	0.062500
4	0	0001894	0.800000	0.076923
4	0	1902692	0.800000	0.066667
4	0	0060716	0.800000	0.032258
4	0	0034622	0.800000	0.750000
4	0	0043231	0.800000	0.750000
4	0	0030136	0.800000	0.588235
4	0	0003097	0.800000	0.057143
4	0	0002523	0.800000	0.080000
4	0	0018153	0.800000	0.064516
4	0	0072719	0.800000	0.086957
4	0	0007167	0.800000	0.125000
4	0	0016724	0.800000	0.888889
4	0	0099537	0.800000	0.111111
4	0	0042803	0.800000	0.428571
4	0	0003824	0.800000	0.333333
4	0	0008630	0.800000	0.083333
4	0	0010033	0.800000	0.428571
4	0	0140115	0.800000	0.363636
4	0	0044464	0.800000	0.500000
4	0	0042221	0.800000	0.500000
4	0	0000711	0.800000	0.043478
4	0	0016740	0.800000	0.285714
4	0	0031226	0.800000	0.833333
4	0	0043227	0.800000	0.166667
4	0	0008150	0.800000	0.333333
4	0	0055065	0.800000	0.818182
4	0	0016043	0.800000	0.166667
4	0	2001205	0.800000	0.050000
4	0	2000525	0.800000	0.060606
4	0	0001680	0.800000	0.068966
4	0	0043408	0.800000	0.366667
4	0	0010604	0.800000	0.571429
4	0	0044424	0.800000	0.833333
4	0	0070587	0.800000	0.176471
4	0	0050804	0.800000	0.727273
4	0	0031461	0.800000	0.454545
4	0	0036211	0.800000	0.145455
4	0	0005509	0.800000	0.285714
4	0	0009653	0.800000	0.090909
4	0	0090245	0.800000	0.087719
4	0	0030857	0.800000	0.375000
4	0	0051090	0.800000	0.538462
4	0	0006082	0.800000	0.100000
4	0	0001701	0.800000	0.116279
4	0	0007155	0.800000	0.100000
4	0	0044425	0.800000	0.666667
4	0	1903508	0.800000	0.512195
4	0	0005575	0.800000	0.500000
4	0	0044212	0.800000	0.555556
4	0	0015630	0.800000	0.687500
4	0	1900373	0.800000	0.346939
4	0	0035005	0.800000	0.094595
4	0	0044464	0.800000	0.500000
4	0	0003729	0.800000	1.000000
4	0	0043228	0.800000	0.250000
4	0	0098839	0.800000	0.521739
4	0	0005815	0.800000	0.937500
4	0	0030371	0.800000	0.918919
4	0	0044421	0.800000	0.250000
4	0	0005737	0.800000	1.000000
4	0	0032374	0.800000	0.214286
4	0	0030154	0.800000	0.128205
4	0	0051703	0.800000	0.100000
4	0	0005515	0.800000	1.000000
4	0	0048523	0.800000	0.750000
4	0	0090079	0.800000	0.730769
4	0	0043405	0.800000	0.297297
4	0	0072282	0.800000	0.083333
4	0	0044464	0.800000	0.500000
4	0	0006950	0.800000	0.200000
4	0	0048869	0.800000	0.117647
4	0	0062009	0.800000	0.083333
4	0	1902893	0.800000	0.117647
4	0	0044446	0.800000	0.312500
4	0	0097458	0.800000	0.571429
4	0	0010975	0.800000	0.100000
4	0	0098657	0.800000	0.571429
4	0	0070888	0.800000	0.105263
4	0	0050794	0.800000	0.235294
4	0	0051234	0.800000	0.500000
4	0	0000977	0.800000	0.125000
4	0	0006355	0.800000	0.125000
4	0	0032535	0.800000	0.136364
4	0	0005694	0.800000	0.294118
4	0	0045202	0.800000	1.000000
4	0	0034703	0.800000	0.277778
4	0	0030178	0.800000	0.222222
4	0	0098590	0.800000	0.312500
4	0	0005667	0.800000	0.461538
4	0	0005575	0.800000	0.500000
4	0	0031338	0.800000	0.344828
4	0	0005488	0.800000	0.500000
4	0	0005488	0.800000	0.500000
4	0	0048670	0.800000	0.092593
4	0	0070542	0.800000	0.076923
4	0	0048679	0.800000	0.086207
4	0	0007204	0.800000	0.088889
4	0	0005575	0.800000	0.500000
4	0	0032103	0.800000	0.136364
4	0	0006357	0.800000	0.121212
4	0	0035556	0.800000	0.166667
4	0	0009306	0.800000	0.607143
4	0	0042803	0.800000	0.428571
4	0	0006355	0.800000	0.125000
4	0	0005515	0.800000	0.750000
4	0	2000341	0.800000	0.142857
4	0	0036293	0.800000	0.083333
4	0	0043231	0.800000	0.900000
4	0	0009967	0.800000	0.240000
4	0	0005488	0.800000	0.500000
4	0	0097458	0.800000	0.428571
4	0	0048711	0.800000	0.081633
4	0	0048598	0.800000	0.066667
4	0	0035690	0.800000	0.066667
4	0	0050896	0.800000	0.111111
4	0	0021558	0.800000	0.058824
4	0	0072560	0.800000	0.034483
4	0	0003774	0.800000	0.090909
4	0	0002690	0.800000	0.555556
4	0	1903508	0.800000	0.157895
4	0	0044424	0.800000	0.833333
4	0	0071149	0.800000	0.555556
4	0	0007017	0.800000	0.181818
4	0	0001817	0.800000	0.176471
4	0	1904018	0.800000	0.181818
4	0	0044421	0.800000	0.250000
4	0	0051094	0.800000	0.235294
4	0	0050901	0.800000	0.080000
4	0	0043227	0.800000	0.300000
4	0	0070633	0.800000	0.071429
4	0	0005488	0.800000	0.500000
4	0	0044428	0.800000	0.769231
4	0	0010604	0.800000	0.210526
4	0	0045141	0.800000	0.048780
4	0	0005774	0.800000	0.523810
4	0	0021561	0.800000	0.043478
4	0	0008289	0.800000	0.428571
4	0	0005575	0.800000	0.166667
4	0	0016021	0.800000	0.100000
4	0	0005488	0.800000	0.400000
4	0	0051654	0.800000	0.052632
4	0	0043280	0.800000	0.976190
4	0	0098793	0.800000	0.300000
4	0	0045944	0.800000	0.238095
4	0	0065007	0.800000	0.166667
4	0	0023061	0.800000	0.190476
4	0	0005575	0.800000	0.166667
4	0	0043231	0.800000	0.900000
4	0	0004517	0.800000	0.071429
4	0	0052047	0.800000	0.066667
4	0	0007585	0.800000	0.076923
4	0	1990443	0.800000	0.060606
4	0	0120038	0.800000	0.250000
4	0	0006355	0.800000	0.527778
4	0	0090188	0.800000	0.058824
4	0	0000977	0.800000	1.000000
4	0	0044424	0.800000	0.625000
4	0	0005730	0.800000	0.809524
4	0	0090222	0.800000	0.032258
4	0	0044297	0.800000	0.333333
4	0	0043229	0.800000	0.583333
4	0	0043021	0.800000	0.250000
4	0	0010769	0.800000	0.093023
4	0	0001012	0.800000	0.666667
4	0	0032098	0.800000	0.052632
4	0	0048856	0.800000	0.071429
4	0	0035004	0.800000	0.033333
4	0	0042256	0.800000	0.035714
4	0	0003824	0.800000	0.043478
4	0	0003674	0.800000	0.045455
4	0	0035257	0.800000	0.033333
4	0	0016331	0.800000	0.352941
4	0	0005515	0.800000	0.041667
4	0	0060429	0.800000	0.363636
4	0	0051240	0.800000	0.120000
4	0	2000020	0.800000	0.088889
4	0	0030275	0.800000	0.038462
4	0	0034366	0.800000	0.052632
4	0	0046621	0.800000	0.090909
4	0	0043537	0.800000	0.160000
4	0	0060255	0.800000	0.500000
4	0	0071214	0.800000	0.538462
4	0	0044464	0.800000	0.500000
4	0	0007275	0.800000	0.375000
4	0	0001541	0.800000	0.136364
4	0	0005488	0.800000	0.666667
4	0	1903507	0.800000	0.878788
4	0	0005744	0.800000	0.342857
4	0	0016407	0.800000	1.000000
4	0	0005575	0.800000	0.500000
4	0	0010033	0.800000	0.666667
4	0	0043901	0.800000	0.666667
4	0	2001236	0.800000	0.347826
4	0	0002082	0.800000	0.321429
4	0	0043207	0.800000	0.555556
4	0	0044446	0.800000	0.583333
4	0	0007389	0.800000	0.333333
4	0	0044428	0.800000	0.769231
4	0	0042981	0.800000	0.363636
4	0	0006474	0.800000	0.840000
4	0	0071219	0.800000	0.411765
4	0	0007050	0.800000	0.250000
4	0	0030141	0.800000	0.444444
4	0	0044267	0.800000	0.705882
4	0	0000375	0.800000	0.285714
4	0	0005575	0.800000	0.500000
4	0	0050819	0.800000	0.307692
4	0	0008150	0.800000	0.500000
4	0	0016020	0.800000	0.333333
4	0	0044444	0.800000	0.857143
4	0	0005634	0.800000	1.000000
4	0	0005515	0.800000	1.000000
4	0	0031401	0.800000	0.384615
4	0	0044427	0.800000	0.619048
4	0	0032879	0.800000	0.333333
4	0	0003676	0.800000	0.833333
4	0	0043226	0.800000	0.333333
4	0	0005575	0.800000	0.500000
4	0	0043067	0.800000	0.400000
4	0	0022607	0.800000	0.142857
4	0	0006950	0.800000	0.285714
4	0	0008150	0.800000	0.500000
4	0	0043269	0.800000	0.272727
4	0	0070372	0.800000	0.281250
4	0	1903524	0.800000	0.307692
4	0	0003677	0.800000	1.000000
4	0	0099604	0.800000	0.075758
4	0	0017056	0.800000	0.076923
4	0	0051716	0.800000	0.333333
4	0	0008150	0.800000	0.500000
4	0	0006351	0.800000	0.236842
4	0	0050789	0.800000	0.375000
4	0	0070161	0.800000	0.250000
4	0	0003674	0.800000	0.333333
4	0	0005515	0.800000	1.000000
4	0	0006357	0.800000	0.950000
4	0	0050896	0.800000	0.333333
4	0	0051051	0.800000	0.333333
4	0	0071396	0.800000	0.571429
4	0	0008584	0.800000	0.142857
4	0	0034640	0.800000	0.076923
4	0	0010605	0.800000	0.384615
4	0	0015277	0.800000	0.063291
4	0	0048305	0.800000	0.064516
4	0	0008150	0.800000	0.250000
4	0	0008284	0.800000	0.266667
4	0	0044464	0.800000	0.600000
4	0	0005488	0.800000	0.666667
4	0	0005488	0.800000	0.666667
4	0	0005730	0.800000	0.440000
4	0	0002521	0.800000	0.090909
4	0	0005575	0.800000	0.200000
4	0	0003674	0.800000	0.500000
4	0	0014066	0.800000	0.166667
4	0	0032559	0.800000	0.142857
4	0	0001932	0.800000	0.125000
4	0	0005694	0.800000	0.750000
4	0	0051179	0.800000	0.500000
4	0	0051262	0.800000	0.222222
4	0	2000253	0.800000	0.266667
4	0	0006875	0.800000	0.200000
4	0	0045184	0.800000	0.666667
4	0	0042127	0.800000	0.230769
4	0	0045066	0.800000	0.068966
4	0	0043232	0.800000	0.818182
4	0	0070887	0.800000	0.125000
4	0	0006559	0.800000	0.044444
4	0	0051413	0.800000	0.055556
4	0	0030490	0.800000	0.083333
4	0	0016020	0.800000	0.333333
4	0	0008374	0.800000	0.090909
4	0	0030509	0.800000	0.413043
4	0	0044451	0.800000	0.950000
4	0	0044464	0.800000	0.500000
4	0	0022414	0.800000	0.111111
4	0	0005829	0.800000	1.000000
4	0	0005488	0.800000	0.333333
4	0	0003678	0.800000	0.064516
4	0	0048856	0.800000	0.111111
4	0	0035358	0.800000	0.300000
4	0	0004012	0.800000	0.075000
4	0	0042391	0.800000	0.500000
4	0	0051091	0.800000	0.960000
4	0	0016020	0.800000	0.333333
4	0	0099572	0.800000	0.666667
4	0	0003674	0.800000	0.166667
4	0	0005575	0.800000	0.500000
4	0	0050806	0.800000	0.764706
4	0	0042592	0.800000	0.571429
4	0	0007613	0.800000	1.000000
4	0	0072389	0.800000	0.032258
4	0	0003008	0.800000	0.375000
4	0	0004767	0.800000	0.071429
4	0	0004020	0.800000	0.076923
4	0	0006950	0.800000	0.333333
4	0	0051427	0.800000	0.600000
4	0	0044843	0.800000	0.125000
4	0	0045087	0.800000	0.200000
4	0	0001067	0.800000	0.714286
4	0	0051570	0.800000	0.260870
4	0	0044464	0.800000	0.375000
4	0	0031325	0.800000	0.272727
4	0	0005575	0.800000	0.125000
4	0	0010629	0.800000	0.428571
4	0	0000987	0.800000	0.923077
4	0	0005488	0.800000	0.666667
4	0	1901363	0.800000	0.500000
4	0	0048598	0.800000	0.125000
4	0	0036296	0.800000	0.428571
4	0	1901701	0.800000	0.250000
4	0	0010923	0.800000	0.615385
4	0	0043457	0.800000	0.333333
4	0	0140110	0.800000	0.250000
4	0	0006886	0.800000	0.692308
4	0	1904882	0.800000	0.333333
4	0	0005575	0.800000	0.125000
4	0	0009314	0.800000	0.800000
4	0	0031399	0.800000	0.307692
4	0	0044428	0.800000	0.769231
4	0	0005102	0.800000	0.750000
4	0	1901700	0.800000	0.333333
4	0	0003007	0.800000	0.100000
4	0	0035041	0.800000	0.045455
4	0	0048522	0.800000	0.428571
4	0	0009605	0.800000	0.333333
4	0	0099561	0.800000	0.083333
4	0	0034969	0.800000	0.030303
4	0	1990414	0.800000	0.066667
4	0	0008134	0.800000	0.750000
4	0	1990089	0.800000	0.416667
4	0	0044424	0.800000	0.833333
4	0	0005515	0.800000	1.000000
4	0	0005126	0.800000	0.600000
4	0	0044464	0.800000	0.750000
4	0	0044424	0.800000	0.833333
4	0	0097458	0.800000	0.600000
4	0	0006357	0.800000	0.250000
4	0	0032502	0.800000	0.666667
4	0	0000165	0.800000	0.882353
4	0	0005515	0.800000	1.000000
4	0	0051259	0.800000	0.900000
4	0	0005267	0.800000	0.030303
4	0	0016567	0.800000	0.405405
4	0	0009987	0.800000	0.666667
4	0	0032880	0.800000	0.428571
4	0	0032460	0.800000	0.866667
4	0	0014070	0.800000	0.500000
4	0	0032991	0.800000	0.333333
4	0	0001558	0.800000	0.636364
4	0	0034116	0.800000	0.250000
4	0	0044464	0.800000	0.750000
4	0	0044444	0.800000	0.875000
4	0	0008150	0.800000	0.333333
4	0	0019901	0.800000	0.500000
4	0	0043005	0.800000	0.875000
4	0	0010468	0.800000	0.600000
4	0	0006953	0.800000	0.272727
4	0	0000398	0.800000	0.163265
4	0	0042981	0.800000	0.714286
4	0	0001221	0.800000	0.600000
4	0	0009719	0.800000	0.300000
4	0	0043271	0.800000	0.583333
4	0	0050767	0.800000	0.240000
4	0	0003674	0.800000	0.333333
4	0	0005515	0.800000	1.000000
4	0	0007017	0.800000	0.500000
4	0	0098727	0.800000	0.500000
4	0	0009892	0.800000	0.600000
4	0	0050789	0.800000	0.600000
4	0	0043281	0.800000	0.487805
4	0	0023014	0.800000	0.823529
4	0	0045595	0.800000	0.571429
4	0	0048856	0.800000	0.500000
4	0	0002830	0.800000	0.214286
4	0	0099545	0.800000	0.222222
4	0	0003676	0.800000	0.333333
4	0	0003674	0.800000	0.333333
4	0	0003674	0.800000	0.333333
4	0	0005488	0.800000	0.666667
4	0	0032502	0.800000	0.666667
4	0	0043123	0.800000	0.210526
4	0	0019510	0.800000	0.096386
4	0	0043292	0.800000	1.000000
4	0	0071459	0.800000	0.083333
4	0	0031647	0.800000	0.800000
4	0	0072606	0.800000	0.086957
4	0	1903361	0.800000	0.083333
4	0	0043229	0.800000	0.538462
4	0	0000790	0.800000	0.310345
4	0	0044444	0.800000	0.875000
4	0	0030163	0.800000	0.204545
4	0	0005488	0.800000	0.000000
4	0	0014047	0.800000	0.035088
4	0	0016310	0.800000	0.093023
4	0	0021615	0.800000	0.019231
4	0	0031768	0.800000	0.000000
4	0	1900025	0.800000	0.066667
4	0	2000514	0.800000	0.266667
4	0	0006457	0.800000	0.181818
4	0	0051216	0.800000	0.318182
4	0	1903708	0.800000	0.684211
4	0	0005575	0.800000	0.250000
4	0	0010941	0.800000	0.500000
4	0	0046777	0.800000	0.071429
4	0	0050877	0.800000	0.100000
4	0	0006355	0.800000	0.791667
4	0	0001932	0.800000	0.516129
4	0	0050803	0.800000	0.200000
4	0	0044451	0.800000	0.045455
4	0	0005654	0.800000	0.047619
4	0	0005198	0.800000	0.200000
4	0	0005575	0.800000	0.250000
4	0	0050794	0.800000	0.500000
4	0	0070555	0.800000	0.454545
4	0	0016358	0.800000	0.300000
4	0	0005575	0.800000	0.250000
4	0	0097305	0.800000	0.600000
4	0	1902531	0.800000	0.500000
4	0	0007147	0.800000	0.071429
4	0	0044613	0.800000	0.043478
4	0	0006749	0.800000	0.090909
4	0	0050953	0.800000	0.090909
4	0	0048513	0.800000	0.636364
4	0	0005737	0.800000	1.000000
4	0	0019319	0.800000	0.137931
4	0	0046851	0.800000	0.769231
4	0	0043434	0.800000	0.500000
4	0	0042326	0.800000	0.666667
4	0	0008150	0.800000	0.166667
4	0	0007165	0.800000	0.909091
4	0	0043067	0.800000	0.600000
4	0	0019900	0.800000	0.625000
4	0	0005737	0.800000	1.000000
4	0	0003674	0.800000	0.333333
4	0	0032270	0.800000	0.345455
4	0	0005623	0.800000	0.333333
4	0	0032501	0.800000	0.222222
4	0	0016043	0.800000	0.666667
4	0	0009887	0.800000	0.538462
4	0	0045787	0.800000	0.500000
4	0	0007143	0.800000	0.371429
4	0	0005575	0.800000	0.333333
4	0	0060322	0.800000	0.363636
4	0	0001934	0.800000	0.527273
4	0	0098727	0.800000	0.166667
4	0	0043226	0.800000	0.250000
4	0	1900450	0.800000	0.421053
4	0	0042592	0.800000	0.444444
4	0	0006469	0.800000	0.615385
4	0	0098760	0.800000	0.166667
4	0	1900077	0.800000	0.500000
4	0	0050789	0.800000	0.500000
4	0	1903515	0.800000	0.071429
4	0	0005230	0.800000	0.074074
4	0	0007417	0.800000	0.727273
4	0	1901701	0.800000	0.363636
4	0	0008150	0.800000	0.166667
4	0	0071826	0.800000	0.500000
4	0	0005515	0.800000	1.000000
4	0	0010721	0.800000	0.428571
4	0	0008270	0.800000	0.250000
4	0	0022008	0.800000	0.733333
4	0	0031347	0.800000	0.333333
4	0	0120036	0.800000	0.500000
4	0	0030579	0.800000	0.272727
4	0	0015269	0.800000	0.048780
4	0	0006607	0.800000	0.060606
4	0	0016192	0.800000	0.083333
4	0	0006950	0.800000	0.166667
4	0	0007186	0.800000	0.266667
4	0	0060748	0.800000	0.186047
4	0	0071396	0.800000	0.312500
4	0	0010001	0.800000	0.333333
4	0	0071407	0.800000	0.312500
4	0	0009968	0.800000	0.363636
4	0	0008150	0.800000	0.125000
4	0	0009790	0.800000	0.357143
4	0	0043523	0.800000	0.307692
4	0	0007179	0.800000	0.166667
4	0	0060548	0.800000	0.333333
4	0	0048588	0.800000	0.142857
4	0	0001959	0.800000	0.444444
4	0	0005515	0.800000	1.000000
4	0	0016570	0.800000	0.576923
4	0	0044451	0.800000	0.947368
4	0	0044428	0.800000	0.866667
4	0	0007010	0.800000	0.125000
4	0	0044319	0.800000	0.090909
4	0	0006415	0.800000	0.300000
4	0	0048513	0.800000	0.538462
4	0	0005515	0.800000	1.000000
4	0	0031324	0.800000	0.303030
4	0	0005515	0.800000	1.000000
4	0	0003676	0.800000	0.333333
4	0	0050896	0.800000	0.181818
4	0	0044428	0.800000	0.866667
4	0	0048699	0.800000	0.350000
4	0	0007157	0.800000	0.076923
4	0	0035861	0.800000	0.812500
4	0	0000301	0.800000	0.066667
4	0	0050767	0.800000	0.233333
4	0	0032501	0.800000	0.153846
4	0	0006995	0.800000	0.076923
4	0	0043169	0.800000	0.400000
4	0	0015645	0.800000	0.125000
4	0	0007584	0.800000	0.200000
4	0	0008092	0.800000	0.800000
4	0	0031234	0.800000	0.294118
4	0	0048666	0.800000	0.272727
4	0	0009628	0.800000	0.272727
4	0	0010811	0.800000	0.307692
4	0	0005912	0.800000	0.111111
4	0	0008150	0.800000	0.250000
4	0	0031060	0.800000	0.272727
4	0	0005488	0.800000	0.666667
4	0	0097458	0.800000	0.428571
4	0	0031226	0.800000	0.230769
4	0	0032502	0.800000	0.200000
4	0	0071726	0.800000	0.103448
4	0	0006355	0.800000	0.791667
4	0	0044444	0.800000	0.857143
4	0	0003008	0.800000	0.428571
4	0	0048018	0.800000	0.181818
4	0	0043231	0.800000	0.900000
4	0	0030054	0.800000	0.142857
4	0	1905360	0.800000	0.111111
4	0	0030674	0.800000	0.600000
4	0	0065008	0.800000	0.333333
4	0	0006486	0.800000	0.044444
4	0	0005634	0.800000	1.000000
4	0	0007147	0.800000	0.093750
4	0	0014047	0.800000	0.080000
4	0	0061732	0.800000	0.021739
4	0	0097485	0.800000	0.135135
4	0	0042981	0.800000	0.210526
4	0	0003674	0.800000	0.333333
4	0	0048385	0.800000	0.562500
4	0	0006163	0.800000	0.074074
4	0	0045598	0.800000	0.210526
4	0	0009987	0.800000	0.285714
4	0	0006950	0.800000	0.153846
4	0	0003824	0.800000	0.250000
4	0	0005515	0.800000	1.000000
4	0	0048869	0.800000	0.571429
4	0	0005488	0.800000	0.666667
4	0	0097458	0.800000	0.272727
4	0	0034062	0.800000	0.100000
4	0	0016020	0.800000	0.333333
4	0	0030291	0.800000	0.238806
4	0	0044456	0.800000	0.666667
4	0	0040008	0.800000	0.200000
4	0	0099512	0.800000	0.200000
4	0	0030545	0.800000	0.380952
4	0	0051024	0.800000	0.139535
4	0	0019899	0.800000	0.750000
4	0	0005488	0.800000	0.666667
4	0	0019433	0.800000	0.076923
4	0	0051256	0.800000	0.093023
4	0	0009892	0.800000	0.181818
4	0	0019534	0.800000	0.086957
4	0	0030791	0.800000	0.086957
4	0	0012505	0.800000	0.272727
4	0	0051179	0.800000	0.200000
4	0	0010941	0.800000	0.444444
4	0	0000976	0.800000	0.750000
4	0	0003157	0.800000	0.076923
4	0	0044428	0.800000	0.769231
4	0	0019752	0.800000	0.238095
4	0	0009987	0.800000	0.200000
4	0	0003674	0.800000	0.333333
4	0	1901363	0.800000	0.500000
4	0	0140131	0.800000	0.114286
4	0	0048638	0.800000	0.300000
4	0	0044464	0.800000	0.300000
4	0	0016477	0.800000	0.125000
4	0	0050794	0.800000	0.500000
4	0	0009987	0.800000	0.200000
4	0	0001570	0.800000	0.060606
4	0	0006357	0.800000	0.950000
4	0	0048514	0.800000	0.058824
4	0	0035556	0.800000	0.266667
4	0	0000226	0.800000	0.250000
4	0	0097223	0.800000	0.272727
4	0	0005515	0.800000	1.000000
4	0	0009987	0.800000	0.200000
4	0	0008150	0.800000	0.250000
4	0	0001568	0.800000	0.076923
4	0	0030057	0.800000	0.071429
4	0	0009987	0.800000	0.200000
4	0	0009059	0.800000	0.200000
4	0	0003676	0.800000	0.833333
4	0	0005488	0.800000	0.666667
4	0	1903543	0.800000	0.166667
4	0	0033993	0.800000	0.125000
4	0	0071312	0.800000	0.064516
4	0	0021813	0.800000	0.042553
4	0	0008236	0.800000	0.214286
4	0	0003273	0.800000	0.054054
4	0	0031017	0.800000	0.066667
4	0	1903115	0.800000	0.363636
4	0	0044424	0.800000	0.333333
4	0	0022037	0.800000	0.080000
4	0	0044464	0.800000	0.428571
4	0	0042995	0.800000	0.571429
4	0	0060048	0.800000	0.086957
4	0	0001711	0.800000	0.075000
4	0	0006915	0.800000	0.125000
4	0	0009952	0.800000	0.100000
4	0	0050890	0.800000	0.125000
4	0	0022607	0.800000	0.111111
4	0	0005737	0.800000	0.300000
4	0	0034058	0.800000	0.055556
4	0	0001541	0.800000	0.064516
4	0	0007266	0.800000	0.500000
4	0	0043388	0.800000	0.666667
4	0	0016055	0.800000	0.937500
4	0	0034114	0.800000	0.375000
4	0	0005623	0.800000	0.500000
4	0	0015732	0.800000	0.160000
4	0	0009893	0.800000	0.600000
4	0	0048856	0.800000	0.750000
4	0	0005488	0.800000	0.666667
4	0	1903320	0.800000	0.600000
4	0	0006493	0.800000	0.068966
4	0	0016818	0.800000	0.142857
4	0	0098636	0.800000	0.666667
4	0	0051240	0.800000	0.545455
4	0	0098773	0.800000	0.666667
4	0	1901653	0.800000	0.782609
4	0	0044464	0.800000	0.750000
4	0	1903508	0.800000	0.878788
4	0	0009653	0.800000	0.600000
4	0	0043126	0.800000	0.310345
4	0	0071402	0.800000	0.400000
4	0	0006650	0.800000	0.142857
4	0	0043229	0.800000	0.700000
4	0	0098590	0.800000	0.900000
4	0	0050795	0.800000	0.500000
4	0	0030545	0.800000	0.363636
4	0	0005575	0.800000	0.500000
4	0	0044464	0.800000	0.750000
4	0	1904356	0.800000	0.500000
4	0	0016310	0.800000	0.285714
4	0	0000792	0.800000	0.550000
4	0	0048731	0.800000	0.857143
4	0	0000902	0.800000	0.769231
4	0	0006508	0.800000	0.100000
4	0	0071944	0.800000	1.000000
4	0	0042221	0.800000	0.600000
4	0	0035556	0.800000	0.588235
4	0	0007166	0.800000	0.687500
4	0	0035556	0.800000	0.588235
4	0	0035254	0.800000	0.833333
4	0	0032502	0.800000	0.500000
4	0	0043005	0.800000	1.000000
4	0	0002009	0.800000	0.615385
4	0	0007423	0.800000	0.875000
4	0	0043229	0.800000	0.700000
4	0	0005488	0.800000	0.666667
4	0	0043507	0.800000	0.630769
4	0	0006810	0.800000	0.363636
4	0	0099513	0.800000	0.650000
4	0	0009812	0.800000	0.200000
4	0	0099091	0.800000	0.687500
4	0	0009617	0.800000	0.222222
4	0	0043065	0.800000	1.000000
4	0	0031226	0.800000	0.727273
4	0	0065007	0.800000	0.500000
4	0	0007389	0.800000	0.750000
4	0	0010628	0.800000	1.000000
4	0	0072359	0.800000	0.777778
4	0	0035196	0.800000	0.277778
4	0	0042054	0.800000	0.111111
4	0	0099055	0.800000	0.636364
4	0	0022414	0.800000	0.250000
4	0	0006974	0.800000	0.307692
4	0	0045058	0.800000	0.954545
4	0	0010718	0.800000	1.000000
4	0	0065003	0.800000	0.800000
4	0	0002027	0.800000	0.285714
4	0	0043229	0.800000	0.700000
4	0	1901701	0.800000	0.500000
4	0	0071840	0.800000	0.400000
4	0	0006464	0.800000	0.133333
4	0	0004672	0.800000	0.074074
4	0	0030856	0.800000	1.000000
4	0	0032502	0.800000	0.500000
4	0	0019900	0.800000	1.000000
4	0	0005623	0.800000	0.500000
4	0	0005488	0.800000	0.666667
4	0	0006974	0.800000	0.307692
4	0	0048856	0.800000	0.750000
4	0	0030054	0.800000	1.000000
4	0	0021537	0.800000	0.923077
4	0	0035239	0.800000	0.500000
4	0	0007165	0.800000	0.625000
4	0	0005543	0.800000	0.285714
4	0	0005515	0.800000	1.000000
4	0	0008150	0.800000	0.500000
4	0	0048523	0.800000	0.750000
4	0	0005575	0.800000	0.500000
4	0	0098590	0.800000	0.900000
4	0	0048856	0.800000	0.750000
4	0	0009725	0.800000	1.000000
4	0	0016604	0.800000	0.566667
4	0	0065009	0.800000	0.750000
4	0	0007283	0.800000	0.400000
4	0	0019904	0.800000	0.800000
4	0	0007010	0.800000	0.571429
4	0	0030324	0.800000	1.000000
4	0	0001667	0.800000	0.400000
4	0	0071560	0.800000	0.750000
4	0	1990837	0.800000	0.200000
4	0	0008150	0.800000	0.500000
4	0	0030029	0.800000	0.666667
4	0	0031224	0.800000	0.500000
4	0	0071625	0.800000	0.250000
4	0	0032502	0.800000	0.500000
4	0	0009888	0.800000	0.800000
4	0	0021955	0.800000	0.658537
4	0	2001233	0.800000	0.583333
4	0	0044237	0.800000	0.500000
4	0	0030154	0.800000	1.000000
4	0	0005488	0.800000	0.666667
4	0	0071364	0.800000	0.750000
4	0	0043066	0.800000	1.000000
4	0	0001012	0.800000	0.200000
4	0	0070160	0.800000	0.750000
4	0	1903556	0.800000	0.315789
4	0	0008150	0.800000	0.500000
4	0	0035418	0.800000	0.500000
4	0	2000737	0.800000	0.833333
4	0	0044444	0.800000	0.875000
4	0	0005575	0.800000	0.500000
4	0	0030202	0.800000	0.117647
4	0	0030414	0.800000	0.463415
4	0	0031023	0.800000	0.400000
4	0	0044441	0.800000	0.411765
4	0	0031330	0.800000	0.375000
4	0	1901698	0.800000	0.500000
4	0	0061564	0.800000	0.619048
4	0	0010713	0.800000	0.500000
4	0	0048010	0.800000	0.578947
4	0	0070011	0.800000	0.062500
4	0	0044441	0.800000	0.411765
4	0	1905477	0.800000	0.583333
4	0	0060255	0.800000	0.833333
4	0	0008104	0.800000	0.571429
4	0	0006357	0.800000	1.000000
4	0	0003674	0.800000	0.333333
4	0	0003674	0.800000	0.333333
4	0	0005737	0.800000	1.000000
4	0	0010035	0.800000	0.666667
4	0	0010646	0.800000	0.666667
4	0	0006468	0.800000	0.105263
4	0	0006950	0.800000	0.500000
4	0	0008150	0.800000	0.500000
4	0	0031981	0.800000	0.650000
4	0	0006417	0.800000	0.583333
4	0	0005575	0.800000	0.500000
4	0	1902493	0.800000	0.400000
4	0	0016301	0.800000	0.166667
4	0	2000026	0.800000	0.666667
4	0	0033267	0.800000	0.636364
4	0	0050714	0.800000	0.240000
4	0	0071351	0.800000	0.571429
4	0	0048856	0.800000	0.750000
4	0	1903223	0.800000	0.419355
4	0	0006639	0.800000	0.181818
4	0	0002520	0.800000	0.727273
4	0	0042596	0.800000	0.285714
4	0	2001235	0.800000	0.560000
4	0	0032502	0.800000	0.500000
4	0	0005024	0.800000	0.220000
4	0	0045595	0.800000	1.000000
4	0	0005576	0.800000	0.333333
4	0	0001708	0.800000	1.000000
4	0	0046108	0.800000	0.086957
4	0	0048518	0.800000	0.500000
4	0	0005488	0.800000	0.666667
4	0	0051240	0.800000	0.545455
4	0	0010631	0.800000	0.391304
4	0	0050794	0.800000	0.800000
4	0	0002520	0.800000	0.727273
4	0	0042221	0.800000	0.600000
4	0	0003677	0.800000	0.285714
4	0	0048585	0.800000	0.400000
4	0	0035051	0.800000	0.692308
4	0	0045844	0.800000	0.882353
4	0	0055022	0.800000	0.272727
4	0	0035987	0.800000	0.857143
4	0	0048523	0.800000	0.750000
4	0	0001818	0.800000	0.352941
4	0	0005515	0.800000	1.000000
4	0	0045087	0.800000	0.250000
4	0	0003674	0.800000	0.333333
4	0	0060548	0.800000	0.800000
4	0	0007389	0.800000	0.750000
4	0	0005575	0.800000	0.500000
4	0	0072594	0.800000	0.636364
4	0	2001023	0.800000	0.428571
4	0	0017147	0.800000	0.750000
4	0	0009987	0.800000	1.000000
4	0	0044424	0.800000	0.833333
4	0	0051240	0.800000	0.545455
4	0	0032502	0.800000	0.500000
4	0	0051179	0.800000	0.333333
4	0	0009653	0.800000	0.600000
4	0	0044464	0.800000	0.750000
4	0	0007320	0.800000	0.333333
4	0	0005575	0.800000	0.500000
4	0	0065007	0.800000	0.500000
4	0	0050896	0.800000	0.666667
4	0	0009913	0.800000	0.461538
4	0	0045893	0.800000	1.000000
4	0	0097629	0.800000	0.461538
4	0	0044464	0.800000	0.750000
4	0	0097708	0.800000	0.666667
4	0	0008150	0.800000	0.500000
4	0	0071495	0.800000	0.428571
4	0	0043085	0.800000	0.666667
4	0	0007623	0.800000	0.250000
4	0	0031348	0.800000	0.307692
4	0	0044464	0.800000	0.750000
4	0	0043488	0.800000	0.444444
4	0	0043933	0.800000	0.666667
4	0	1905671	0.800000	0.444444
4	0	0018105	0.800000	0.090909
4	0	0003723	0.800000	0.285714
4	0	0006259	0.800000	0.125000
4	0	0003006	0.800000	0.384615
4	0	0071396	0.800000	0.666667
4	0	0046717	0.800000	0.307692
4	0	0032147	0.800000	0.557692
4	0	0019904	0.800000	0.800000
4	0	0031960	0.800000	0.666667
4	0	1903960	0.800000	0.300000
4	0	0072033	0.800000	1.000000
4	0	0051248	0.800000	0.533333
4	0	0043067	0.800000	0.857143
4	0	0007369	0.800000	0.900000
4	0	0005488	0.800000	0.666667
4	0	0048468	0.800000	0.777778
4	0	0010468	0.800000	1.000000
4	0	0042981	0.800000	1.000000
4	0	0065008	0.800000	0.400000
4	0	0048754	0.800000	0.684211
4	0	0031063	0.800000	0.809524
4	0	0005488	0.800000	0.666667
4	0	0071223	0.800000	0.304348
4	0	0016787	0.800000	0.200000
4	0	0045861	0.800000	0.703704
4	0	0010648	0.800000	0.600000
4	0	0030154	0.800000	1.000000
4	0	0010628	0.800000	1.000000
4	0	0003727	0.800000	0.250000
4	0	1902282	0.800000	0.060976
4	0	0005575	0.800000	0.500000
4	0	0016241	0.800000	0.363636
4	0	0050896	0.800000	0.666667
4	0	0055024	0.800000	0.500000
4	0	0003009	0.800000	0.181818
4	0	0051092	0.800000	0.960000
4	0	1901265	0.800000	0.333333
4	0	0044464	0.800000	0.750000
4	0	0030858	0.800000	1.000000
4	0	0048534	0.800000	0.909091
4	0	0005575	0.800000	0.500000
4	0	0044089	0.800000	0.400000
4	0	0051240	0.800000	0.545455
4	0	1901214	0.800000	0.625000
4	0	0009888	0.800000	0.800000
4	0	0070011	0.800000	0.062500
4	0	1902275	0.800000	0.500000
4	0	1904377	0.800000	0.583333
4	0	0030217	0.800000	1.000000
4	0	0005575	0.800000	0.500000
4	0	0061184	0.800000	0.600000
4	0	0004335	0.800000	0.100000
4	0	0036022	0.800000	0.636364
4	0	0001649	0.800000	0.625000
4	0	0097458	0.800000	0.600000
4	0	0048588	0.800000	0.538462
4	0	0021537	0.800000	0.923077
4	0	0033567	0.800000	0.071429
4	0	0044424	0.800000	0.833333
4	0	0044424	0.800000	0.416667
4	0	0043069	0.800000	0.071429
4	0	0010662	0.800000	0.076923
4	0	0006974	0.800000	0.200000
4	0	0032504	0.800000	0.125000
4	0	0005488	0.800000	0.666667
4	0	0035332	0.800000	0.045455
4	0	0044403	0.800000	0.125000
4	0	0008104	0.800000	0.125000
4	0	0044212	0.800000	0.222222
4	0	0032502	0.800000	0.166667
4	0	0048522	0.800000	0.100000
4	0	0043169	0.800000	0.400000
4	0	0005575	0.800000	0.250000
4	0	0005024	0.800000	0.229167
4	0	0003824	0.800000	0.666667
4	0	0016773	0.800000	0.333333
4	0	0032375	0.800000	0.052632
4	0	1903055	0.800000	0.071429
4	0	0010906	0.800000	0.066667
4	0	0009966	0.800000	0.062500
4	0	0048856	0.800000	0.090909
4	0	0016020	0.800000	0.062500
4	0	0005515	0.800000	0.500000
4	0	0006468	0.800000	0.400000
4	0	0002218	0.800000	0.080000
4	0	0001642	0.800000	0.046512
4	0	0042701	0.800000	0.016393
4	0	0046688	0.800000	0.071429
4	0	0097159	0.800000	0.285714
4	0	0030036	0.800000	0.062500
4	0	0016598	0.800000	0.758621
4	0	0043226	0.800000	0.222222
4	0	0005488	0.800000	0.500000
4	0	0042176	0.800000	0.166667
4	0	0050896	0.800000	0.166667
4	0	0035295	0.800000	0.222222
4	0	0009987	0.800000	0.166667
4	0	0031399	0.800000	0.150000
4	0	0071345	0.800000	0.071429
4	0	0002705	0.800000	0.166667
4	0	0032501	0.800000	0.400000
4	0	0065003	0.800000	0.083333
4	0	0005488	0.800000	0.500000
4	0	0005576	0.800000	0.500000
4	0	0016758	0.800000	0.125000
4	0	0005488	0.800000	0.500000
4	0	0030261	0.800000	0.076923
4	0	0070934	0.800000	0.085106
4	0	0035603	0.800000	0.069767
4	0	0005313	0.800000	0.033898
4	0	0043170	0.800000	0.100000
4	0	0071310	0.800000	0.153846
4	0	0003674	0.800000	0.333333
4	0	0060135	0.800000	0.100000
4	0	0005622	0.800000	0.666667
4	0	0120038	0.800000	0.555556
4	0	0044428	0.800000	0.692308
4	0	0006937	0.800000	0.583333
4	0	0005575	0.800000	0.500000
4	0	0008284	0.800000	0.250000
4	0	0099173	0.800000	0.555556
4	0	0005488	0.800000	0.666667
4	0	1903055	0.800000	0.277778
4	0	0005515	0.800000	1.000000
4	0	0008150	0.800000	0.142857
4	0	0061024	0.800000	0.500000
4	0	0043226	0.800000	0.333333
4	0	0008150	0.800000	0.142857
4	0	0031175	0.800000	0.740741
4	0	0015031	0.800000	0.666667
4	0	0050767	0.800000	0.523810
4	0	1905332	0.800000	0.235294
4	0	0043226	0.800000	0.333333
4	0	0071944	0.800000	0.666667
4	0	0060606	0.800000	0.294118
4	0	0042127	0.800000	0.285714
4	0	0007166	0.800000	0.200000
4	0	0031323	0.800000	0.461538
4	0	0005769	0.800000	0.611111
4	0	0003674	0.800000	0.333333
4	0	0015629	0.800000	0.687500
4	0	0050789	0.800000	0.250000
4	0	0003674	0.800000	0.333333
4	0	0005681	0.800000	0.562500
4	0	0031981	0.800000	0.529412
4	0	0016201	0.800000	0.394737
4	0	0033267	0.800000	0.785714
4	0	1901987	0.800000	0.250000
4	0	0019878	0.800000	0.060606
4	0	0032991	0.800000	0.333333
4	0	0030166	0.800000	0.071429
4	0	0071224	0.800000	0.062500
4	0	0018479	0.800000	0.083333
4	0	0007165	0.800000	0.526316
4	0	0048856	0.800000	0.100000
4	0	0072511	0.800000	0.071429
4	0	0007165	0.800000	0.526316
4	0	0045765	0.800000	0.120000
4	0	0005174	0.800000	0.000000
4	0	0000977	0.800000	0.000000
4	0	1903839	0.800000	0.068966
4	0	0051904	0.800000	0.058824
4	0	0043047	0.800000	0.000000
4	0	0044464	0.800000	0.750000
4	0	0022610	0.800000	0.500000
4	0	0048608	0.800000	0.428571
4	0	0003676	0.800000	0.333333
4	0	0032651	0.800000	0.222222
4	0	0010721	0.800000	0.216216
4	0	0012505	0.800000	0.600000
4	0	1901363	0.800000	0.500000
4	0	0060828	0.800000	0.300000
4	0	0045664	0.800000	0.230769
4	0	0010468	0.800000	0.166667
4	0	0071621	0.800000	0.916667
4	0	0051347	0.800000	0.133333
4	0	0032872	0.800000	0.166667
4	0	0008150	0.800000	0.250000
4	0	0036211	0.800000	0.076923
4	0	0046084	0.800000	0.054054
4	0	0051249	0.800000	0.210526
4	0	0005488	0.800000	0.666667
4	0	0005575	0.800000	0.500000
4	0	0005488	0.800000	0.666667
4	0	0032642	0.800000	0.235294
4	0	0004939	0.800000	0.206897
4	0	0070374	0.800000	0.115385
4	0	0043226	0.800000	0.333333
4	0	0008016	0.800000	0.466667
4	0	0003143	0.800000	0.360000
4	0	0030141	0.800000	0.888889
4	0	0003700	0.800000	0.121212
4	0	0050702	0.800000	0.160000
4	0	0010628	0.800000	0.190476
4	0	0070555	0.800000	0.111111
4	0	0009799	0.800000	0.454545
4	0	0098706	0.800000	0.235294
4	0	0044877	0.800000	0.500000
4	0	0000785	0.800000	0.391304
4	0	0097159	0.800000	0.500000
4	0	0005739	0.800000	0.500000
4	0	0070727	0.800000	0.250000
4	0	0005829	0.800000	0.750000
4	0	0051674	0.800000	0.333333
4	0	0032502	0.800000	0.222222
4	0	0043229	0.800000	0.625000
4	0	0007571	0.800000	0.181818
4	0	0031967	0.800000	0.500000
4	0	0050789	0.800000	0.200000
4	0	0046069	0.800000	0.032787
4	0	0044267	0.800000	0.125000
4	0	0008353	0.800000	0.060606
4	0	0070006	0.800000	0.045455
4	0	0048729	0.800000	0.250000
4	0	0006193	0.800000	0.029851
4	0	0050663	0.800000	0.090909
4	0	0030054	0.800000	0.333333
4	0	0005488	0.800000	0.250000
4	0	0005575	0.800000	0.500000
4	0	0022603	0.800000	0.555556
4	0	0044459	0.800000	0.727273
4	0	0005515	0.800000	0.333333
4	0	0065008	0.800000	0.333333
4	0	0005515	0.800000	0.333333
4	0	0022607	0.800000	0.250000
4	0	0044454	0.800000	0.096774
4	0	0050663	0.800000	0.090909
4	0	0007165	0.800000	0.909091
4	0	0005623	0.800000	0.333333
4	0	0044424	0.800000	0.230769
4	0	0042379	0.800000	0.777778
4	0	0005575	0.800000	0.500000
4	0	1901739	0.800000	0.565217
4	0	0044092	0.800000	0.285714
4	0	0019901	0.800000	0.250000
4	0	0003674	0.800000	0.125000
4	0	0045944	0.800000	0.157895
4	0	0009605	0.800000	0.500000
4	0	0007275	0.800000	0.125000
4	0	0044464	0.800000	0.272727
4	0	0010628	0.800000	0.285714
4	0	0010256	0.800000	0.285714
4	0	0044421	0.800000	0.750000
4	0	0016875	0.800000	0.090909
4	0	0090344	0.800000	0.571429
4	0	0021983	0.800000	0.052632
4	0	0019510	0.800000	0.033898
4	0	0005488	0.800000	0.250000
4	0	0000793	0.800000	0.157895
4	0	0006650	0.800000	0.125000
4	0	0008144	0.800000	0.222222
4	0	0006950	0.800000	0.600000
4	0	1901701	0.800000	0.347826
4	0	0060255	0.800000	0.428571
4	0	0005488	0.800000	0.250000
4	0	0016301	0.800000	0.142857
4	0	0046683	0.800000	0.333333
4	0	0003162	0.800000	0.055556
4	0	0097485	0.800000	0.200000
4	0	0098794	0.800000	0.214286
4	0	0060032	0.800000	0.050000
4	0	0043168	0.800000	0.111111
4	0	0005737	0.800000	0.250000
4	0	0043129	0.800000	0.062500
4	0	0005913	0.800000	0.034483
4	0	0043005	0.800000	0.107143
4	0	0099640	0.800000	0.029412
4	0	0001764	0.800000	0.041667
4	0	0001655	0.800000	0.055556
4	0	0045333	0.800000	0.428571
4	0	0060255	0.800000	0.062500
4	0	0031324	0.800000	0.047619
4	0	0005488	0.800000	0.666667
4	0	0002702	0.800000	0.047619
4	0	0005488	0.800000	0.666667
4	0	0043277	0.800000	0.055556
4	0	0008565	0.800000	0.080000
4	0	0090281	0.800000	0.040000
4	0	0044430	0.800000	0.388889
4	0	0051098	0.800000	0.066667
4	0	0003674	0.800000	0.250000
4	0	0043231	0.800000	0.900000
4	0	0009055	0.800000	0.916667
4	0	0022414	0.800000	0.166667
4	0	0009987	0.800000	0.400000
4	0	0031323	0.800000	0.461538
4	0	0005488	0.800000	0.500000
4	0	0044265	0.800000	0.235294
4	0	0008037	0.800000	0.333333
4	0	0071241	0.800000	0.400000
4	0	0005979	0.800000	0.241379
4	0	0044424	0.800000	0.625000
4	0	0003700	0.800000	0.210526
4	0	0008150	0.800000	0.250000
4	0	0005737	0.800000	0.750000
4	0	0042981	0.800000	0.250000
4	0	0021675	0.800000	0.090909
4	0	1990904	0.800000	0.166667
4	0	0003044	0.800000	0.095238
4	0	0003723	0.800000	0.444444
4	0	0033135	0.800000	0.250000
4	0	0048856	0.800000	0.166667
4	0	0072488	0.800000	0.066667
4	0	0070509	0.800000	0.071429
4	0	0016331	0.800000	0.062500
4	0	0010877	0.800000	0.083333
4	0	0005488	0.800000	0.285714
4	0	0048523	0.800000	0.600000
4	0	0120035	0.800000	0.307692
4	0	0044424	0.800000	0.833333
4	0	0030295	0.800000	0.074074
4	0	0002062	0.800000	0.064516
4	0	0044853	0.800000	0.176471
4	0	0016604	0.800000	0.952381
4	0	0008150	0.800000	0.250000
4	0	0003674	0.800000	0.142857
4	0	0044419	0.800000	0.166667
4	0	0006355	0.800000	0.192308
4	0	0032787	0.800000	0.555556
4	0	0099074	0.800000	0.076923
4	0	0019901	0.800000	0.181818
4	0	0021572	0.800000	0.058824
4	0	0006875	0.800000	0.086957
4	0	0046785	0.800000	0.060606
4	0	0032502	0.800000	0.250000
4	0	0098772	0.800000	0.200000
4	0	0044237	0.800000	0.571429
4	0	0031099	0.800000	0.166667
4	0	0043084	0.800000	0.071429
4	0	1904353	0.800000	0.052632
4	0	0044087	0.800000	0.166667
4	0	0012505	0.800000	0.428571
4	0	0009887	0.800000	0.090909
4	0	0006897	0.800000	0.111111
4	0	0050896	0.800000	0.250000
4	0	0032722	0.800000	0.083333
4	0	0048702	0.800000	0.041667
4	0	0005488	0.800000	0.285714
4	0	0032707	0.800000	0.083333
4	0	0052063	0.800000	0.034483
4	0	0051093	0.800000	0.166667
4	0	0008395	0.800000	0.800000
4	0	0044430	0.800000	0.466667
4	0	0097458	0.800000	0.300000
4	0	0071346	0.800000	0.052632
4	0	0010629	0.800000	0.125000
4	0	0022890	0.800000	0.083333
4	0	0045666	0.800000	0.060606
4	0	0090200	0.800000	0.055556
4	0	0008083	0.800000	0.083333
4	0	0044877	0.800000	0.083333
4	0	0030234	0.800000	0.166667
4	0	1902608	0.800000	0.025641
4	0	0016817	0.800000	0.222222
4	0	0030330	0.800000	0.068966
4	0	0002694	0.800000	0.076923
4	0	0034332	0.800000	0.111111
4	0	0043281	0.800000	0.038462
4	0	0033209	0.800000	0.060606
4	0	0048731	0.800000	0.600000
4	0	0016471	0.800000	0.346154
4	0	0005488	0.800000	0.125000
4	0	0044281	0.800000	0.250000
4	0	0009725	0.800000	0.083333
4	0	0032743	0.800000	0.062500
4	0	0007165	0.800000	0.090909
4	0	0072521	0.800000	0.238095
4	0	0003674	0.800000	0.142857
4	0	1903053	0.800000	0.083333
4	0	0048167	0.800000	0.062500
4	0	0050953	0.800000	0.400000
4	0	0031410	0.800000	0.571429
4	0	0007610	0.800000	0.250000
4	0	0036211	0.800000	0.210526
4	0	0010468	0.800000	0.230769
4	0	0097193	0.800000	0.181818
4	0	0030336	0.800000	0.222222
4	0	0044421	0.800000	0.090909
4	0	0008284	0.800000	0.800000
4	0	0016070	0.800000	0.217391
4	0	0016773	0.800000	0.153846
4	0	0021953	0.800000	0.181818
4	0	0097371	0.800000	0.076923
4	0	0008150	0.800000	0.333333
4	0	0043231	0.800000	1.000000
4	0	1990430	0.800000	0.076923
4	0	0031995	0.800000	0.066667
4	0	0060012	0.800000	0.083333
4	0	0005634	0.800000	0.900000
4	0	0046902	0.800000	0.125000
4	0	0005524	0.800000	0.200000
4	0	0005488	0.800000	0.666667
4	0	0098862	0.800000	0.800000
4	0	0048856	0.800000	0.428571
4	0	0005575	0.800000	0.500000
4	0	0032279	0.800000	0.333333
4	0	0070372	0.800000	0.347826
4	0	0007165	0.800000	0.909091
4	0	0016310	0.800000	0.125000
4	0	0045778	0.800000	0.230769
4	0	0120036	0.800000	0.285714
4	0	0048731	0.800000	0.857143
4	0	1903522	0.800000	0.272727
4	0	0043226	0.800000	0.333333
4	0	0005575	0.800000	0.500000
4	0	0043226	0.800000	0.333333
4	0	0046425	0.800000	0.555556
4	0	0031981	0.800000	0.529412
4	0	0005488	0.800000	0.666667
4	0	0044424	0.800000	0.625000
4	0	0004674	0.800000	0.054054
4	0	0007275	0.800000	0.714286
4	0	0032879	0.800000	0.333333
4	0	0048518	0.800000	0.333333
4	0	0016192	0.800000	0.250000
4	0	0008150	0.800000	0.250000
4	0	0006821	0.800000	0.181818
4	0	0051240	0.800000	0.272727
4	0	0043408	0.800000	0.355556
4	0	0005575	0.800000	0.500000
4	0	0048565	0.800000	0.900000
4	0	0014856	0.800000	0.125000
4	0	0009314	0.800000	0.333333
4	0	0048856	0.800000	0.428571
4	0	1905056	0.800000	0.038961
4	0	0044464	0.800000	0.750000
4	0	0005313	0.800000	0.088889
4	0	0005515	0.800000	1.000000
4	0	0008311	0.800000	0.048780
4	0	0010628	0.800000	0.200000
4	0	0042438	0.800000	0.064516
4	0	0005488	0.800000	0.142857
4	0	0006954	0.800000	0.285714
4	0	0048609	0.800000	0.142857
4	0	0043069	0.800000	0.833333
4	0	0060688	0.800000	0.187500
4	0	0035617	0.800000	0.066667
4	0	1905114	0.800000	0.190476
4	0	0070300	0.800000	0.083333
4	0	0005610	0.800000	0.076923
4	0	0070830	0.800000	0.058824
4	0	0072503	0.800000	0.080000
4	0	0047496	0.800000	0.041667
4	0	0015037	0.800000	0.125000
4	0	0043229	0.800000	0.700000
4	0	0004518	0.800000	0.270270
4	0	0043410	0.800000	0.301587
4	0	0005654	0.800000	0.555556
4	0	0021801	0.800000	0.055556
4	0	0051094	0.800000	0.222222
4	0	0043232	0.800000	0.818182
4	0	0044428	0.800000	0.769231
4	0	0043484	0.800000	0.270270
4	0	0043229	0.800000	0.700000
4	0	0007155	0.800000	0.142857
4	0	0030001	0.800000	0.090909
4	0	0006694	0.800000	0.148148
4	0	0051128	0.800000	0.333333
4	0	0034645	0.800000	0.291667
4	0	0044444	0.800000	0.875000
4	0	0003674	0.800000	0.333333
4	0	0032504	0.800000	0.125000
4	0	0010831	0.800000	0.230769
4	0	0097009	0.800000	0.125000
4	0	0033267	0.800000	0.214286
4	0	0016020	0.800000	0.333333
4	0	0003674	0.800000	0.333333
4	0	0032839	0.800000	0.333333
4	0	0005515	0.800000	1.000000
4	0	0043281	0.800000	0.487805
4	0	0097119	0.800000	0.090909
4	0	0072539	0.800000	0.094340
4	0	1904491	0.800000	0.071429
4	0	0048563	0.800000	0.058824
4	0	0008284	0.800000	0.266667
4	0	0045893	0.800000	0.098361
4	0	0005488	0.800000	0.500000
4	0	0048731	0.800000	0.090909
4	0	0043226	0.800000	0.222222
4	0	0000323	0.800000	0.733333
4	0	0061216	0.800000	0.102564
4	0	0005622	0.800000	0.666667
4	0	0042981	0.800000	0.500000
4	0	0005488	0.800000	0.500000
4	0	0005515	0.800000	0.750000
4	0	0048856	0.800000	0.125000
4	0	0042274	0.800000	0.090909
4	0	0001664	0.800000	0.500000
4	0	2000422	0.800000	0.545455
4	0	0030910	0.800000	0.040000
4	0	0032286	0.800000	0.058824
4	0	0097756	0.800000	0.086957
4	0	0015031	0.800000	0.086957
4	0	0071345	0.800000	0.588235
4	0	0005488	0.800000	0.666667
4	0	0045580	0.800000	0.227273
4	0	0012501	0.800000	0.800000
4	0	0006897	0.800000	0.090909
4	0	0005488	0.800000	0.666667
4	0	0001838	0.800000	0.178571
4	0	0065007	0.800000	0.333333
4	0	0048518	0.800000	0.428571
4	0	0072171	0.800000	0.150000
4	0	0009991	0.800000	0.153846
4	0	0140297	0.800000	0.600000
4	0	0005575	0.800000	0.166667
4	0	0003674	0.800000	0.333333
4	0	0030217	0.800000	0.360000
4	0	0072178	0.800000	0.214286
4	0	0010632	0.800000	0.529412
4	0	0008150	0.800000	0.200000
4	0	0007165	0.800000	0.909091
4	0	0005575	0.800000	0.166667
4	0	0048869	0.800000	0.307692
4	0	0048522	0.800000	0.500000
4	0	0051020	0.800000	0.625000
4	0	0005515	0.800000	1.000000
4	0	0044464	0.800000	0.500000
4	0	0002730	0.800000	0.187500
4	0	0022414	0.800000	0.142857
4	0	0015721	0.800000	0.050000
4	0	0030182	0.800000	1.000000
4	0	0070307	0.800000	0.333333
4	0	0010628	0.800000	0.230769
4	0	0016021	0.800000	0.333333
4	0	0007064	0.800000	0.090909
4	0	0007130	0.800000	0.066667
4	0	0005254	0.800000	0.052632
4	0	0050691	0.800000	0.093750
4	0	0008150	0.800000	0.052632
4	0	0046658	0.800000	0.200000
4	0	0070851	0.800000	0.600000
4	0	0030308	0.800000	0.178571
4	0	0001838	0.800000	0.114286
4	0	0010628	0.800000	0.285714
4	0	0045665	0.800000	0.159091
4	0	0032025	0.800000	0.041667
4	0	0030030	0.800000	0.142857
4	0	0050896	0.800000	0.050000
4	0	0007165	0.800000	0.142857
4	0	0032155	0.800000	0.375000
4	0	0006805	0.800000	0.071429
4	0	0061024	0.800000	0.142857
4	0	0044464	0.800000	0.500000
4	0	0055073	0.800000	0.062500
4	0	0048002	0.800000	0.045455
4	0	0050808	0.800000	0.357143
4	0	0030276	0.800000	0.750000
4	0	0043226	0.800000	0.166667
4	0	0097458	0.800000	0.428571
4	0	0001980	0.800000	0.083333
4	0	0003674	0.800000	0.333333
4	0	0005488	0.800000	0.666667
4	0	0005515	0.800000	1.000000
4	0	0031032	0.800000	0.533333
4	0	0044424	0.800000	0.833333
4	0	0032880	0.800000	0.187500
4	0	0043068	0.800000	0.200000
4	0	0005575	0.800000	0.166667
4	0	0014072	0.800000	0.095238
4	0	0032291	0.800000	0.470588
4	0	0009653	0.800000	0.200000
4	0	0030030	0.800000	0.333333
4	0	0072599	0.800000	0.062500
4	0	0050794	0.800000	0.285714
4	0	0097458	0.800000	0.428571
4	0	1902237	0.800000	0.095238
4	0	0004004	0.800000	0.055556
4	0	0090309	0.800000	0.080000
4	0	0060675	0.800000	0.025641
4	0	1901605	0.800000	0.055556
4	0	0005575	0.800000	0.250000
4	0	0021549	0.800000	0.055556
4	0	0005515	0.800000	0.000000
4	0	0043149	0.800000	0.047619
4	0	0001889	0.800000	0.071429
4	0	1902871	0.800000	0.088889
4	0	0007250	0.800000	0.076087
4	0	0044428	0.800000	0.400000
4	0	0044463	0.800000	0.375000
4	0	0006582	0.800000	0.545455
4	0	0016363	0.800000	0.307692
4	0	0001885	0.800000	0.500000
4	0	0044304	0.800000	0.200000
4	0	0003002	0.800000	0.272727
4	0	0043066	0.800000	0.086957
4	0	0008150	0.800000	0.500000
4	0	0005488	0.800000	0.142857
4	0	0002230	0.800000	0.066667
4	0	0031696	0.800000	0.083333
4	0	0007181	0.800000	0.076923
4	0	0051371	0.800000	0.083333
4	0	2000026	0.800000	0.125000
4	0	0010628	0.800000	0.083333
4	0	0006996	0.800000	0.333333
4	0	0044424	0.800000	0.625000
4	0	0004713	0.800000	0.062500
4	0	0050794	0.800000	0.166667
4	0	0032991	0.800000	0.125000
4	0	0008150	0.800000	0.333333
4	0	0044430	0.800000	0.812500
4	0	0046587	0.800000	0.083333
4	0	1990405	0.800000	0.000000
4	0	0002485	0.800000	0.083333
4	0	0034392	0.800000	0.055556
4	0	2000145	0.800000	0.076923
4	0	0016887	0.800000	0.250000
4	0	0044877	0.800000	0.750000
4	0	0000245	0.800000	0.111111
4	0	1901796	0.800000	0.066667
4	0	0032991	0.800000	0.111111
4	0	0060675	0.800000	0.025000
4	0	0010613	0.800000	0.052632
4	0	0009987	0.800000	0.333333
4	0	1904582	0.800000	0.076923
4	0	0034136	0.800000	0.034483
4	0	1902307	0.800000	0.040000
4	0	0007088	0.800000	0.250000
4	0	0048608	0.800000	0.400000
4	0	0005515	0.800000	1.000000
4	0	0003725	0.800000	0.250000
4	0	0050877	0.800000	0.166667
4	0	0003674	0.800000	0.333333
4	0	0023052	0.800000	0.200000
4	0	1903506	0.800000	0.153846
4	0	0043170	0.800000	0.142857
4	0	0042493	0.800000	0.333333
4	0	0035493	0.800000	0.212121
4	0	0017080	0.800000	0.111111
4	0	0033162	0.800000	0.268293
4	0	0021954	0.800000	0.750000
4	0	0048584	0.800000	0.250000
4	0	0065009	0.800000	0.166667
4	0	0048732	0.800000	0.636364
4	0	1903861	0.800000	0.758065
4	0	0000398	0.800000	0.052632
4	0	1902531	0.800000	0.210526
4	0	0044424	0.800000	0.833333
4	0	0030427	0.800000	0.428571
4	0	0016021	0.800000	0.100000
4	0	0036211	0.800000	0.076923
4	0	0021761	0.800000	0.846154
4	0	0044446	0.800000	0.500000
4	0	0009636	0.800000	0.333333
4	0	0004970	0.800000	0.078431
4	0	0004709	0.800000	0.059406
4	0	0070054	0.800000	0.054054
4	0	0000056	0.800000	0.052632
4	0	0012505	0.800000	0.428571
4	0	0048812	0.800000	0.062500
4	0	1990234	0.800000	0.500000
4	0	0018196	0.800000	0.531250
4	0	0005488	0.800000	0.125000
4	0	0071944	0.800000	0.666667
4	0	2000721	0.800000	0.040000
4	0	0005576	0.800000	0.333333
4	0	0046677	0.800000	0.500000
4	0	0043231	0.800000	1.000000
4	0	0045321	0.800000	0.714286
4	0	0032461	0.800000	0.055556
4	0	0001555	0.800000	0.060606
4	0	0001654	0.800000	0.066667
4	0	0097352	0.800000	0.166667
4	0	0044451	0.800000	0.826087
4	0	0009953	0.800000	0.160000
4	0	0120025	0.800000	0.333333
4	0	0043028	0.800000	0.241379
4	0	0022612	0.800000	0.142857
4	0	1903506	0.800000	0.457143
4	0	0030097	0.800000	0.142857
4	0	0008152	0.800000	0.111111
4	0	0010942	0.800000	0.666667
4	0	0051050	0.800000	0.266667
4	0	0005575	0.800000	0.333333
4	0	0072074	0.800000	0.133333
4	0	0007292	0.800000	0.523810
4	0	0002009	0.800000	0.115385
4	0	0034332	0.800000	0.111111
4	0	0032611	0.800000	0.083333
4	0	0045153	0.800000	0.095238
4	0	0005615	0.800000	0.166667
4	0	0015693	0.800000	0.058824
4	0	0098968	0.800000	0.061538
4	0	0005634	0.800000	1.000000
4	0	0044444	0.800000	0.875000
4	0	0001883	0.800000	0.400000
4	0	0043168	0.800000	0.400000
4	0	0016101	0.800000	0.285714
4	0	0060429	0.800000	0.142857
4	0	0048663	0.800000	0.125000
4	0	0070925	0.800000	0.533333
4	0	1901363	0.800000	0.500000
4	0	0044464	0.800000	0.500000
4	0	0007267	0.800000	0.333333
4	0	0003674	0.800000	0.333333
4	0	0030334	0.800000	0.250000
4	0	0065007	0.800000	0.250000
4	0	0043231	0.800000	0.900000
4	0	0030324	0.800000	0.076923
4	0	0005488	0.800000	0.666667
4	0	0015935	0.800000	0.818182
4	0	0016491	0.800000	0.181818
4	0	0043065	0.800000	1.000000
4	0	0097458	0.800000	0.428571
4	0	0048856	0.800000	0.200000
4	0	0005575	0.800000	0.166667
4	0	0032502	0.800000	0.250000
4	0	0055092	0.800000	0.133333
4	0	0008233	0.800000	0.250000
4	0	0005737	0.800000	1.000000
4	0	0044430	0.800000	0.458333
4	0	0046546	0.800000	0.071429
4	0	0044424	0.800000	0.833333
4	0	0005622	0.800000	0.666667
4	0	0098963	0.800000	0.175000
4	0	1901700	0.800000	0.333333
4	0	0005515	0.800000	1.000000
4	0	0043235	0.800000	0.200000
4	0	0005488	0.800000	0.666667
4	0	0043231	0.800000	0.900000
4	0	0007267	0.800000	0.333333
4	0	0005488	0.800000	0.666667
4	0	0044877	0.800000	0.600000
4	0	0035601	0.800000	0.375000
4	0	0048709	0.800000	0.125000
4	0	0015629	0.800000	0.500000
4	0	0048018	0.800000	0.296296
4	0	0043232	0.800000	0.583333
4	0	2000112	0.800000	0.333333
4	0	0045944	0.800000	1.000000
4	0	0016462	0.800000	0.857143
4	0	0005773	0.800000	0.692308
4	0	0001501	0.800000	0.111111
4	0	0048752	0.800000	0.040000
4	0	0000149	0.800000	0.750000
4	0	0010212	0.800000	0.230769
4	0	0010665	0.800000	0.466667
4	0	0042981	0.800000	0.583333
4	0	0035278	0.800000	0.772727
4	0	0003289	0.800000	0.041667
4	0	0060923	0.800000	0.076923
4	0	0021998	0.800000	0.083333
4	0	0019900	0.800000	0.500000
4	0	0035258	0.800000	0.833333
4	0	0008186	0.800000	0.625000
4	0	0005515	0.800000	0.750000
4	0	0070324	0.800000	0.333333
4	0	0098588	0.800000	0.214286
4	0	0043232	0.800000	0.583333
4	0	0002507	0.800000	0.043478
4	0	0098857	0.800000	0.066667
4	0	0006355	0.800000	0.444444
4	0	0010996	0.800000	0.050000
4	0	0051712	0.800000	0.075000
4	0	0070166	0.800000	0.032258
4	0	0023051	0.800000	0.166667
4	0	0005515	0.800000	1.000000
4	0	0005262	0.800000	0.030303
4	0	0003676	0.800000	0.833333
4	0	0033554	0.800000	0.222222
4	0	2000301	0.800000	0.081081
4	0	0051093	0.800000	0.210526
4	0	0097159	0.800000	0.500000
4	0	0006355	0.800000	0.487179
4	0	0051481	0.800000	0.085714
4	0	0000981	0.800000	0.431818
4	0	1990597	0.800000	0.125000
4	0	0004842	0.800000	0.074074
4	0	0033619	0.800000	0.071429
4	0	0003674	0.800000	0.000000
4	0	0003674	0.800000	0.000000
4	0	0008276	0.800000	0.032258
4	0	0009628	0.800000	0.285714
4	0	0072434	0.800000	0.054545
4	0	0008015	0.800000	0.100000
4	0	0005488	0.800000	0.000000
4	0	0000976	0.800000	0.000000
4	0	0021775	0.800000	0.040816
4	0	0150034	0.800000	0.066667
4	0	0005737	0.800000	0.600000
4	0	0043227	0.800000	0.230769
4	0	0000166	0.800000	0.250000
4	0	0051239	0.800000	0.285714
4	0	0036503	0.800000	1.000000
4	0	0005102	0.800000	0.750000
4	0	0006163	0.800000	0.195122
4	0	0033993	0.800000	0.500000
4	0	0005488	0.800000	0.666667
4	0	0048368	0.800000	0.066667
4	0	0044444	0.800000	0.700000
4	0	0051674	0.800000	0.142857
4	0	0051640	0.800000	0.125000
4	0	0008150	0.800000	0.200000
4	0	0005515	0.800000	1.000000
4	0	0065003	0.800000	0.800000
4	0	0051301	0.800000	0.181818
4	0	0050684	0.800000	0.300000
4	0	0016787	0.800000	0.200000
4	0	0005488	0.800000	0.666667
4	0	0051049	0.800000	0.250000
4	0	0043112	0.800000	0.250000
4	0	0034976	0.800000	0.400000
4	0	0060913	0.800000	0.080000
4	0	0098791	0.800000	0.631579
4	0	0044446	0.800000	0.466667
4	0	0060339	0.800000	0.085106
4	0	0014823	0.800000	0.250000
4	0	0044425	0.800000	0.600000
4	0	0061138	0.800000	0.066667
4	0	0021523	0.800000	0.068966
4	0	0031325	0.800000	0.500000
4	0	0007254	0.800000	0.280702
4	0	0005515	0.800000	0.000000
4	0	0031966	0.800000	0.478261
4	0	0001568	0.800000	0.066667
4	0	0000185	0.800000	0.113208
4	0	0043226	0.800000	0.153846
4	0	1903522	0.800000	0.272727
4	0	0045202	0.800000	0.090909
4	0	0072599	0.800000	0.157895
4	0	0003700	0.800000	0.153846
4	0	0044464	0.800000	0.300000
4	0	0005768	0.800000	0.937500
4	0	0030097	0.800000	0.062500
4	0	0007280	0.800000	0.083333
4	0	0021544	0.800000	0.052632
4	0	2000320	0.800000	0.070175
4	0	0007165	0.800000	0.909091
4	0	0006638	0.800000	0.800000
4	0	0001067	0.800000	0.052632
4	0	2000525	0.800000	0.142857
4	0	1903706	0.800000	0.230769
4	0	0005575	0.800000	0.500000
4	0	0032501	0.800000	0.111111
4	0	0051707	0.800000	0.875000
4	0	0001134	0.800000	0.052632
4	0	0051241	0.800000	0.272727
4	0	0070326	0.800000	0.052632
4	0	0043422	0.800000	0.050000
4	0	0016208	0.800000	0.032258
4	0	0005515	0.800000	0.062500
4	0	0003674	0.800000	0.071429
4	0	0015440	0.800000	0.078947
4	0	0021987	0.800000	0.045455
4	0	0060537	0.800000	0.083333
4	0	0001774	0.800000	0.130435
4	0	0051865	0.800000	0.272727
4	0	0032009	0.800000	0.444444
4	0	0045595	0.800000	0.400000
4	0	0005575	0.800000	0.500000
4	0	0010038	0.800000	0.142857
4	0	1905316	0.800000	0.038462
4	0	0005622	0.800000	0.666667
4	0	0017171	0.800000	0.142857
4	0	0030496	0.800000	0.428571
4	0	0004672	0.800000	0.464286
4	0	0005375	0.800000	0.057143
4	0	1902495	0.800000	0.222222
4	0	0060126	0.800000	0.071429
4	0	1990381	0.800000	0.058824
4	0	0060147	0.800000	0.250000
4	0	0048839	0.800000	0.076923
4	0	0034361	0.800000	0.066667
4	0	0097327	0.800000	0.285714
4	0	0044237	0.800000	0.444444
4	0	0071248	0.800000	0.235294
4	0	1990459	0.800000	0.055556
4	0	0005575	0.800000	0.166667
4	0	0001102	0.800000	0.047619
4	0	0050794	0.800000	0.363636
4	0	0061033	0.800000	0.068966
4	0	0044238	0.800000	0.500000
4	0	1901615	0.800000	0.444444
4	0	0043169	0.800000	0.333333
4	0	0044444	0.800000	0.875000
4	0	0044444	0.800000	0.875000
4	0	0007275	0.800000	0.625000
4	0	0031638	0.800000	0.928571
4	0	0043231	0.800000	0.900000
4	0	0048699	0.800000	0.428571
4	0	0008150	0.800000	0.333333
4	0	0071333	0.800000	0.142857
4	0	0050794	0.800000	0.500000
4	0	0036022	0.800000	0.357143
4	0	0008150	0.800000	0.333333
4	0	0030425	0.800000	0.200000
4	0	0005515	0.800000	0.750000
4	0	0031334	0.800000	0.250000
4	0	0035137	0.800000	0.357143
4	0	0008150	0.800000	0.333333
4	0	0044424	0.800000	0.833333
4	0	0061623	0.800000	0.079365
4	0	0030154	0.800000	0.285714
4	0	0005488	0.800000	0.500000
4	0	0005575	0.800000	0.500000
4	0	0140009	0.800000	0.057143
4	0	0042307	0.800000	0.090909
4	0	0009410	0.800000	0.428571
4	0	0044449	0.800000	0.500000
4	0	0097327	0.800000	0.375000
4	0	0016125	0.800000	1.000000
4	0	0005251	0.800000	0.050000
4	0	0045665	0.800000	0.176471
4	0	0003824	0.800000	0.333333
4	0	0016020	0.800000	0.055556
4	0	0034458	0.800000	0.611111
4	0	0045669	0.800000	0.101695
4	0	0003674	0.800000	0.333333
4	0	0005488	0.800000	0.666667
4	0	0050679	0.800000	0.113208
4	0	0042493	0.800000	0.600000
4	0	0090435	0.800000	0.076923
4	0	0005488	0.800000	0.666667
4	0	0050708	0.800000	0.067797
4	0	0044428	0.800000	0.764706
4	0	1904948	0.800000	0.047619
4	0	0016818	0.800000	0.277778
4	0	0055013	0.800000	0.042553
4	0	0003723	0.800000	1.000000
4	0	0051875	0.800000	0.083333
4	0	0001828	0.800000	0.043478
4	0	0003678	0.800000	0.760000
4	0	0006796	0.800000	0.222222
4	0	0099537	0.800000	0.200000
4	0	0005576	0.800000	0.333333
4	0	0010468	0.800000	0.428571
4	0	0009893	0.800000	0.400000
4	0	0043488	0.800000	0.619048
4	0	0044444	0.800000	0.857143
4	0	0032501	0.800000	0.250000
4	0	0044304	0.800000	0.200000
4	0	0000165	0.800000	0.210526
4	0	0051261	0.800000	0.285714
4	0	0002697	0.800000	0.384615
4	0	0009987	0.800000	0.400000
4	0	0009987	0.800000	0.400000
4	0	0005840	0.800000	0.875000
4	0	0033004	0.800000	0.200000
4	0	0061209	0.800000	0.062500
4	0	0008104	0.800000	0.444444
4	0	0098793	0.800000	0.300000
4	0	0045893	0.800000	0.944444
4	0	0003676	0.800000	0.833333
4	0	0003684	0.800000	0.750000
4	0	0003283	0.800000	0.066667
4	0	0007417	0.800000	0.100000
4	0	1904684	0.800000	0.250000
4	0	0034248	0.800000	0.466667
4	0	0044464	0.800000	0.500000
4	0	0120025	0.800000	0.375000
4	0	0048731	0.800000	0.125000
4	0	0048584	0.800000	0.750000
4	0	0032836	0.800000	0.173913
4	0	0140110	0.800000	0.250000
4	0	0140110	0.800000	0.250000
4	0	0016773	0.800000	0.200000
4	0	0044425	0.800000	0.250000
4	0	0032991	0.800000	1.000000
4	0	0006282	0.800000	0.592593
4	0	0014070	0.800000	0.312500
4	0	0009653	0.800000	0.166667
4	0	0017015	0.800000	0.250000
4	0	0032559	0.800000	0.722222
4	0	0048513	0.800000	0.111111
4	0	0097159	0.800000	0.500000
4	0	0005622	0.800000	0.666667
4	0	0005488	0.800000	0.666667
4	0	0048523	0.800000	0.333333
4	0	0043067	0.800000	0.333333
4	0	0003676	0.800000	0.833333
4	0	0007389	0.800000	0.125000
4	0	0050807	0.800000	0.285714
4	0	0036211	0.800000	0.300000
4	0	0043330	0.800000	0.500000
4	0	0003674	0.800000	0.333333
4	0	0004879	0.800000	0.571429
4	0	0060745	0.800000	0.046512
4	0	0070382	0.800000	0.421053
4	0	0043232	0.800000	0.818182
4	0	0050794	0.800000	0.400000
4	0	0042802	0.800000	0.750000
4	0	0009893	0.800000	0.400000
4	0	0050896	0.800000	0.250000
4	0	0051928	0.800000	0.333333
4	0	0060119	0.800000	0.080000
4	0	0044425	0.800000	0.250000
4	0	0050870	0.800000	0.230769
4	0	2001037	0.800000	0.162162
4	0	0005515	0.800000	1.000000
4	0	0005488	0.800000	0.666667
4	0	0007154	0.800000	0.333333
4	0	0043227	0.800000	0.300000
4	0	0005488	0.800000	0.666667
4	0	0015630	0.800000	0.833333
4	0	0001099	0.800000	0.600000
4	0	0003207	0.800000	0.055556
4	0	0071840	0.800000	0.250000
4	0	0120039	0.800000	0.210526
4	0	1902739	0.800000	0.571429
4	0	0019199	0.800000	0.205128
4	0	0006631	0.800000	0.250000
4	0	0016818	0.800000	0.714286
4	0	0051452	0.800000	0.086957
4	0	0045071	0.800000	0.333333
4	0	0006357	0.800000	1.000000
4	0	0005575	0.800000	0.500000
4	0	0003676	0.800000	0.833333
4	0	0021894	0.800000	0.062500
4	0	0005488	0.800000	0.666667
4	0	0060255	0.800000	0.357143
4	0	0002761	0.800000	0.210526
4	0	0006631	0.800000	0.250000
4	0	0044782	0.800000	0.416667
4	0	0050767	0.800000	1.000000
4	0	0003723	0.800000	0.857143
4	0	0006464	0.800000	0.333333
4	0	0007275	0.800000	0.833333
4	0	0005737	0.800000	1.000000
4	0	0044424	0.800000	0.833333
4	0	0009888	0.800000	0.750000
4	0	0012501	0.800000	0.285714
4	0	0006357	0.800000	0.555556
4	0	0005515	0.800000	1.000000
4	0	0009887	0.800000	0.583333
4	0	0044057	0.800000	0.428571
4	0	0007399	0.800000	0.875000
4	0	0044454	0.800000	0.434783
4	0	0003674	0.800000	0.333333
4	0	0019902	0.800000	0.600000
4	0	0000902	0.800000	0.370370
4	0	0009968	0.800000	0.533333
4	0	0005654	0.800000	0.555556
4	0	0033993	0.800000	0.166667
4	0	0044464	0.800000	0.500000
4	0	0032502	0.800000	0.666667
4	0	0032501	0.800000	0.400000
4	0	0048524	0.800000	0.545455
4	0	0010646	0.800000	0.666667
4	0	0001934	0.800000	0.551724
4	0	0070918	0.800000	0.833333
4	0	0042789	0.800000	0.457143
4	0	0044428	0.800000	0.769231
4	0	0070922	0.800000	0.800000
4	0	0006464	0.800000	0.333333
4	0	0071901	0.800000	0.390244
4	0	0003068	0.800000	0.117647
4	0	0001678	0.800000	0.150000
4	0	0001525	0.800000	1.000000
4	0	0008150	0.800000	0.500000
4	0	0098930	0.800000	0.107143
4	0	0051250	0.800000	0.333333
4	0	0048583	0.800000	0.500000
4	0	0007165	0.800000	0.833333
4	0	0005515	0.800000	1.000000
4	0	0050794	0.800000	0.800000
4	0	0019904	0.800000	1.000000
4	0	0006970	0.800000	0.187500
4	0	0044430	0.800000	0.437500
4	0	0045893	0.800000	0.944444
4	0	0007346	0.800000	0.833333
4	0	0008150	0.800000	0.500000
4	0	0034645	0.800000	0.260870
4	0	0070170	0.800000	0.846154
4	0	0065009	0.800000	0.333333
4	0	0021953	0.800000	0.750000
4	0	0001818	0.800000	0.666667
4	0	0044344	0.800000	0.181818
4	0	0005488	0.800000	0.666667
4	0	0005615	0.800000	0.400000
4	0	0016491	0.800000	0.142857
4	0	0043502	0.800000	0.333333
4	0	0044428	0.800000	0.769231
4	0	0007166	0.800000	0.769231
4	0	0022405	0.800000	0.352941
4	0	0044424	0.800000	0.833333
4	0	0044446	0.800000	0.583333
4	0	0050794	0.800000	0.800000
4	0	0071356	0.800000	0.200000
4	0	0007015	0.800000	0.315789
4	0	0010468	0.800000	1.000000
4	0	0044446	0.800000	0.583333
4	0	0008285	0.800000	0.444444
4	0	0046330	0.800000	0.326531
4	0	0002639	0.800000	0.222222
4	0	0065007	0.800000	0.400000
4	0	0097159	0.800000	0.500000
4	0	0045892	0.800000	0.945946
4	0	1903506	0.800000	0.687500
4	0	0032502	0.800000	0.666667
4	0	0001649	0.800000	0.300000
4	0	0043170	0.800000	0.235294
4	0	0004518	0.800000	0.740741
4	0	0022618	0.800000	0.413793
4	0	0007051	0.800000	0.733333
4	0	0050686	0.800000	0.523810
4	0	0000976	0.800000	0.357143
4	0	0000790	0.800000	0.400000
4	0	0010468	0.800000	1.000000
4	0	0007051	0.800000	0.733333
4	0	0060999	0.800000	0.612245
4	0	0061061	0.800000	0.750000
4	0	2000027	0.800000	0.800000
4	0	0015026	0.800000	0.166667
4	0	0090075	0.800000	0.250000
4	0	2001259	0.800000	0.133333
4	0	0010975	0.800000	0.851852
4	0	0044444	0.800000	0.857143
4	0	1904680	0.800000	0.076923
4	0	0048878	0.800000	0.250000
4	0	0043229	0.800000	0.700000
4	0	0098971	0.800000	0.096154
4	0	0015248	0.800000	0.066667
4	0	0090270	0.800000	0.333333
4	0	1990771	0.800000	0.058824
4	0	0071704	0.800000	0.750000
4	0	0030054	0.800000	0.000000
4	0	0016570	0.800000	0.218750
4	0	0098988	0.800000	0.103448
4	0	0016491	0.800000	0.857143
4	0	0065007	0.800000	0.200000
4	0	0031329	0.800000	0.157895
4	0	0016020	0.800000	0.000000
4	0	0035556	0.800000	0.142857
4	0	0008150	0.800000	0.250000
4	0	0046532	0.800000	0.615385
4	0	0005794	0.800000	0.000000
4	0	0048246	0.800000	0.080000
4	0	0045518	0.800000	0.083333
4	0	1903061	0.800000	0.095238
4	0	0032515	0.800000	0.083333
4	0	0003674	0.800000	0.333333
4	0	0048259	0.800000	0.714286
4	0	0009967	0.800000	0.533333
4	0	0060896	0.800000	0.555556
4	0	0000165	0.800000	0.188679
4	0	0042803	0.800000	0.500000
4	0	0050803	0.800000	0.500000
4	0	0051495	0.800000	0.375000
4	0	0031333	0.800000	0.846154
4	0	0006305	0.800000	0.066667
4	0	0060548	0.800000	0.666667
4	0	0005488	0.800000	0.666667
4	0	0005488	0.800000	0.666667
4	0	0043406	0.800000	0.846154
4	0	0044255	0.800000	0.105263
4	0	0010975	0.800000	0.692308
4	0	0060487	0.800000	0.321429
4	0	0045600	0.800000	0.375000
4	0	0071396	0.800000	0.384615
4	0	0032206	0.800000	0.277778
4	0	1903532	0.800000	0.352941
4	0	0042661	0.800000	0.650000
4	0	0045833	0.800000	0.307692
4	0	0010269	0.800000	0.300000
4	0	0045785	0.800000	0.333333
4	0	0071300	0.800000	0.500000
4	0	0099513	0.800000	0.150000
4	0	0043226	0.800000	0.200000
4	0	1905897	0.800000	0.416667
4	0	0051961	0.800000	0.473684
4	0	0044446	0.800000	0.250000
4	0	0097659	0.800000	0.054054
4	0	0042127	0.800000	0.444444
4	0	0048806	0.800000	0.368421
4	0	0007389	0.800000	0.625000
4	0	0070325	0.800000	0.833333
4	0	0016721	0.800000	0.111111
4	0	0008150	0.800000	0.200000
4	0	0033267	0.800000	0.214286
4	0	0002604	0.800000	0.272727
4	0	0005515	0.800000	1.000000
4	0	0005488	0.800000	0.666667
4	0	0004143	0.800000	0.080000
4	0	0043067	0.800000	0.500000
4	0	0042802	0.800000	0.750000
4	0	0004842	0.800000	0.057143
4	0	0032989	0.800000	0.692308
4	0	0006506	0.800000	0.033898
4	0	0009893	0.800000	0.600000
4	0	0048699	0.800000	0.411765
4	0	0015696	0.800000	0.083333
4	0	0140096	0.800000	0.200000
4	0	0060284	0.800000	0.416667
4	0	0005488	0.800000	0.400000
4	0	0006996	0.800000	0.833333
4	0	0008104	0.800000	0.125000
4	0	0006355	0.800000	0.230769
4	0	0003677	0.800000	0.222222
4	0	2001234	0.800000	0.466667
4	0	0048731	0.800000	0.500000
4	0	0070230	0.800000	0.666667
4	0	0009653	0.800000	0.333333
4	0	0010468	0.800000	0.272727
4	0	0030323	0.800000	0.500000
4	0	0007160	0.800000	0.294118
4	0	0009987	0.800000	0.400000
4	0	0043583	0.800000	0.500000
4	0	0035295	0.800000	0.384615
4	0	0050896	0.800000	0.166667
4	0	0016705	0.800000	0.090909
4	0	0045765	0.800000	0.357143
4	0	0072079	0.800000	0.466667
4	0	0051493	0.800000	0.777778
4	0	0017065	0.800000	0.071429
4	0	0071470	0.800000	0.142857
4	0	0051276	0.800000	0.714286
4	0	2001140	0.800000	0.148148
4	0	0007626	0.800000	0.142857
4	0	0014070	0.800000	0.160000
4	0	0010517	0.800000	0.466667
4	0	0008092	0.800000	0.800000
4	0	0016567	0.800000	0.095238
4	0	1903392	0.800000	0.500000
4	0	0043005	0.800000	0.300000
4	0	0005515	0.800000	0.600000
4	0	0007093	0.800000	0.315789
4	0	0035335	0.800000	0.086957
4	0	0071478	0.800000	0.166667
4	0	0002432	0.800000	0.076923
4	0	0004467	0.800000	0.076923
4	0	0014706	0.800000	0.000000
4	0	0120161	0.800000	0.000000
4	0	0070577	0.800000	0.000000
4	0	0098773	0.800000	0.000000
4	0	1990763	0.800000	0.000000
4	0	0003831	0.800000	0.000000
4	0	0032502	0.800000	0.400000
4	0	0032268	0.800000	0.409091
4	0	0005886	0.800000	1.000000
4	0	0048806	0.800000	0.437500
4	0	0006644	0.800000	0.133333
4	0	0034508	0.800000	0.117647
4	0	0055088	0.800000	0.444444
4	0	0005488	0.800000	0.666667
4	0	0050891	0.800000	0.545455
4	0	0044464	0.800000	0.500000
4	0	0099568	0.800000	0.500000
4	0	0048731	0.800000	0.857143
4	0	2000377	0.800000	0.500000
4	0	0017111	0.800000	0.111111
4	0	0120025	0.800000	0.375000
4	0	0061631	0.800000	0.068966
4	0	0072359	0.800000	0.750000
4	0	0050863	0.800000	0.400000
4	0	0007252	0.800000	0.312500
4	0	0048640	0.800000	0.428571
4	0	0051216	0.800000	0.538462
4	0	0005515	0.800000	1.000000
4	0	0001012	0.800000	0.600000
4	0	0065008	0.800000	0.428571
4	0	0031323	0.800000	0.571429
4	0	1901998	0.800000	0.400000
4	0	0021692	0.800000	0.875000
4	0	0016706	0.800000	0.090909
4	0	0016298	0.800000	0.142857
4	0	0015833	0.800000	0.307692
4	0	0042221	0.800000	0.166667
4	0	0003674	0.800000	0.333333
4	0	0098542	0.800000	0.100000
4	0	0005515	0.800000	1.000000
4	0	0009653	0.800000	0.444444
4	0	0007411	0.800000	0.295455
4	0	0048646	0.800000	0.400000
4	0	0022008	0.800000	0.647059
4	0	0031045	0.800000	0.764706
4	0	0045595	0.800000	0.600000
4	0	0006355	0.800000	0.950000
4	0	0005575	0.800000	0.250000
4	0	0031324	0.800000	0.500000
4	0	0060047	0.800000	0.500000
4	0	0007275	0.800000	0.714286
4	0	0003674	0.800000	0.333333
4	0	0022604	0.800000	0.444444
4	0	0003677	0.800000	0.857143
4	0	0051604	0.800000	0.076923
4	0	0007165	0.800000	0.833333
4	0	0046983	0.800000	0.750000
4	0	0035825	0.800000	0.095238
4	0	0045121	0.800000	1.000000
4	0	0000323	0.800000	0.642857
4	0	0008150	0.800000	0.250000
4	0	0005737	0.800000	0.461538
4	0	0050896	0.800000	0.200000
4	0	0065009	0.800000	0.400000
4	0	0044464	0.800000	0.500000
4	0	2001012	0.800000	0.500000
4	0	0003674	0.800000	0.333333
4	0	0005488	0.800000	0.666667
4	0	0099699	0.800000	0.450000
4	0	0071944	0.800000	0.666667
4	0	0055078	0.800000	0.285714
4	0	0060563	0.800000	0.454545
4	0	0071427	0.800000	0.108108
4	0	0017016	0.800000	0.428571
4	0	0035295	0.800000	0.625000
4	0	0048468	0.800000	0.714286
4	0	0032502	0.800000	0.400000
4	0	0005623	0.800000	0.333333
4	0	0140110	0.800000	0.250000
4	0	0051098	0.800000	0.333333
4	0	0008152	0.800000	0.200000
4	0	0140110	0.800000	0.250000
4	0	0006168	0.800000	0.048780
4	0	0006508	0.800000	0.083333
4	0	0043235	0.800000	0.166667
4	0	0033267	0.800000	0.214286
4	0	0006355	0.800000	0.950000
4	0	0050896	0.800000	0.200000
4	0	0005488	0.800000	0.666667
4	0	0046970	0.800000	0.046512
4	0	0032959	0.800000	0.076923
4	0	0005488	0.800000	0.666667
4	0	0005102	0.800000	0.800000
4	0	0032502	0.800000	0.500000
4	0	0060485	0.800000	0.818182
4	0	0044464	0.800000	0.000000
4	0	0009952	0.800000	0.888889
4	0	0042802	0.800000	0.750000
4	0	0050794	0.800000	0.333333
4	0	0048869	0.800000	0.571429
4	0	0048856	0.800000	0.750000
4	0	0048519	0.800000	0.250000
4	0	0045915	0.800000	0.160000
4	0	0003713	0.800000	0.105263
4	0	0042471	0.800000	0.333333
4	0	0035964	0.800000	0.071429
4	0	0006464	0.800000	0.100000
4	0	0005104	0.800000	0.571429
4	0	0017038	0.800000	0.062500
4	0	0045169	0.800000	0.000000
4	0	0044207	0.800000	0.000000
4	0	0001822	0.800000	0.500000
4	0	0051480	0.800000	0.086957
4	0	0021700	0.800000	0.333333
4	0	0048856	0.800000	0.375000
4	0	0003774	0.800000	0.100000
4	0	0048731	0.800000	0.600000
4	0	0060560	0.800000	0.307692
4	0	0048869	0.800000	0.800000
4	0	0005102	0.800000	0.750000
4	0	0006468	0.800000	0.090909
4	0	0016192	0.800000	0.111111
4	0	0044877	0.800000	0.500000
4	0	0009987	0.800000	0.400000
4	0	0048856	0.800000	0.375000
4	0	0043227	0.800000	0.300000
4	0	0009887	0.800000	0.818182
4	0	0140013	0.800000	0.117647
4	0	0005488	0.800000	0.666667
4	0	0050730	0.800000	0.321429
4	0	0044459	0.800000	0.200000
4	0	0000976	0.800000	0.857143
4	0	0140110	0.800000	0.250000
4	0	0044444	0.800000	0.416667
4	0	0051090	0.800000	0.863636
4	0	0003824	0.800000	0.250000
4	0	0043227	0.800000	0.300000
4	0	0032502	0.800000	0.400000
4	0	1901363	0.800000	0.500000
4	0	0045453	0.800000	0.117647
4	0	0050794	0.800000	0.400000
4	0	0030337	0.800000	0.076923
4	0	0097159	0.800000	0.500000
4	0	0033365	0.800000	0.083333
4	0	0006656	0.800000	0.064516
4	0	0042776	0.800000	0.024691
4	0	0006355	0.800000	0.950000
4	0	0042995	0.800000	0.375000
4	0	0035770	0.800000	0.466667
4	0	0048731	0.800000	0.750000
4	0	1903507	0.800000	0.828571
4	0	0003674	0.800000	0.200000
4	0	0005575	0.800000	0.142857
4	0	0005488	0.800000	0.400000
4	0	0005515	0.800000	0.600000
4	0	0032991	0.800000	0.285714
4	0	0003674	0.800000	0.200000
4	0	1901363	0.800000	0.500000
4	0	0006357	0.800000	0.826087
4	0	0006950	0.800000	0.166667
4	0	0055010	0.800000	0.218750
4	0	0071417	0.800000	0.058824
4	0	0071396	0.800000	0.076923
4	0	0006355	0.800000	0.863636
4	0	0048685	0.800000	0.093333
4	0	0034739	0.800000	0.035088
4	0	0019800	0.800000	0.029412
4	0	1904375	0.800000	0.333333
4	0	0009566	0.800000	0.083333
4	0	0005488	0.800000	0.666667
4	0	0042745	0.800000	0.083333
4	0	0009987	0.800000	0.333333
4	0	0060255	0.800000	0.333333
4	0	0051239	0.800000	0.571429
4	0	0071363	0.800000	0.235294
4	0	0060972	0.800000	0.076923
4	0	0044446	0.800000	0.450000
4	0	0016301	0.800000	0.428571
4	0	0006468	0.800000	1.000000
4	0	0007154	0.800000	0.285714
4	0	0060341	0.800000	0.444444
4	0	0010468	0.800000	0.300000
4	0	1990138	0.800000	0.105263
4	0	0051879	0.800000	0.600000
4	0	0004842	0.800000	0.575758
4	0	0043227	0.800000	0.250000
4	0	0050779	0.800000	0.195652
4	0	0032259	0.800000	0.125000
4	0	0044464	0.800000	0.500000
4	0	0009653	0.800000	0.111111
4	0	0022416	0.800000	0.071429
4	0	0008104	0.800000	0.111111
4	0	0033590	0.800000	0.086957
4	0	0072498	0.800000	0.058824
4	0	0012505	0.800000	0.428571
4	0	0048232	0.800000	0.125000
4	0	1902531	0.800000	0.272727
4	0	0031410	0.800000	0.533333
4	0	0002690	0.800000	0.142857
4	0	0048869	0.800000	0.400000
4	0	0007010	0.800000	0.750000
4	0	0050789	0.800000	0.600000
4	0	0021984	0.800000	0.200000
4	0	0001934	0.800000	0.186441
4	0	0016645	0.800000	0.200000
4	0	0009986	0.800000	0.428571
4	0	0048639	0.800000	0.250000
4	0	0030659	0.800000	0.363636
4	0	0060323	0.800000	0.333333
4	0	0060089	0.800000	0.250000
4	0	0048513	0.800000	0.333333
4	0	0006457	0.800000	1.000000
4	0	0021700	0.800000	0.333333
4	0	0005575	0.800000	0.166667
4	0	0021533	0.800000	0.322581
4	0	0002755	0.800000	0.105263
4	0	0009628	0.800000	0.200000
4	0	0043226	0.800000	0.200000
4	0	0044422	0.800000	0.181818
4	0	0006366	0.800000	0.062500
4	0	0008150	0.800000	0.333333
4	0	0043320	0.800000	0.058824
4	0	0071897	0.800000	0.071429
4	0	0098583	0.800000	0.083333
4	0	0005388	0.800000	0.040816
4	0	0071248	0.800000	0.181818
4	0	0009987	0.800000	0.666667
4	0	0071431	0.800000	0.029412
4	0	0044459	0.800000	0.750000
4	0	0034248	0.800000	0.421053
4	0	0003674	0.800000	0.333333
4	0	0044432	0.800000	0.812500
4	0	0007088	0.800000	0.190476
4	0	0004458	0.800000	0.083333
4	0	0042471	0.800000	0.052632
4	0	0006414	0.800000	0.071429
4	0	1990837	0.800000	0.200000
4	0	0030214	0.800000	0.066667
4	0	0008311	0.800000	0.060606
4	0	0043372	0.800000	0.072727
4	0	0031410	0.800000	0.812500
4	0	0005488	0.800000	0.400000
4	0	0010632	0.800000	0.043478
4	0	1902410	0.800000	0.086957
4	0	0071944	0.800000	0.666667
4	0	0071944	0.800000	0.666667
4	0	0030154	0.800000	0.384615
4	0	0044424	0.800000	0.375000
4	0	0003824	0.800000	0.166667
4	0	2000582	0.800000	0.038462
4	0	0014912	0.800000	0.034483
4	0	0009991	0.800000	0.062500
4	0	0016075	0.800000	0.454545
4	0	0036503	0.800000	0.219512
4	0	0044444	0.800000	0.857143
4	0	0043414	0.800000	0.434783
4	0	0043168	0.800000	0.400000
4	0	0003674	0.800000	0.333333
4	0	0043231	0.800000	0.900000
4	0	0034976	0.800000	0.300000
4	0	0005737	0.800000	1.000000
4	0	0003674	0.800000	0.333333
4	0	0016081	0.800000	0.096154
4	0	0003674	0.800000	0.333333
4	0	2001223	0.800000	0.285714
4	0	0009991	0.800000	0.800000
4	0	0044427	0.800000	0.928571
4	0	0140097	0.800000	0.222222
4	0	0050769	0.800000	0.387097
4	0	0034392	0.800000	0.888889
4	0	1901363	0.800000	0.500000
4	0	0009987	0.800000	0.250000
4	0	0005488	0.800000	0.666667
4	0	0006638	0.800000	0.357143
4	0	0032940	0.800000	0.133333
4	0	0045121	0.800000	0.125000
4	0	0006464	0.800000	0.391304
4	0	0050896	0.800000	0.666667
4	0	0090174	0.800000	0.117647
4	0	0048646	0.800000	0.333333
4	0	1901342	0.800000	0.333333
4	0	0001568	0.800000	0.400000
4	0	0043229	0.800000	0.700000
4	0	0016020	0.800000	0.333333
4	0	0005634	0.800000	1.000000
4	0	0022604	0.800000	0.444444
4	0	0042802	0.800000	0.750000
4	0	0005575	0.800000	0.500000
4	0	0005575	0.800000	0.500000
4	0	0006357	0.800000	0.540541
4	0	0008150	0.800000	0.333333
4	0	2000113	0.800000	0.571429
4	0	0003014	0.800000	0.166667
4	0	0033993	0.800000	0.800000
4	0	0009653	0.800000	0.400000
4	0	0006357	0.800000	0.540541
4	0	0009898	0.800000	0.214286
4	0	0051149	0.800000	0.333333
4	0	0016604	0.800000	0.900000
4	0	0000977	0.800000	0.428571
4	0	0098797	0.800000	0.214286
4	0	0061138	0.800000	0.222222
4	0	0061008	0.800000	0.500000
4	0	0003674	0.800000	0.333333
4	0	0009790	0.800000	0.416667
4	0	0000785	0.800000	0.933333
4	0	0000122	0.800000	1.000000
4	0	0009314	0.800000	0.800000
4	0	0005488	0.800000	0.666667
4	0	0031937	0.800000	0.780488
4	0	0007618	0.800000	0.111111
4	0	0042493	0.800000	1.000000
4	0	0065007	0.800000	0.400000
4	0	0006355	0.800000	0.542857
4	0	0007193	0.800000	0.588235
4	0	0005768	0.800000	0.470588
4	0	0008520	0.800000	0.030303
4	0	0044428	0.800000	0.769231
4	0	0005737	0.800000	1.000000
4	0	0008090	0.800000	0.080000
4	0	1901895	0.800000	0.093023
4	0	0004008	0.800000	0.056604
4	0	0040029	0.800000	0.350000
4	0	0003674	0.800000	0.333333
4	0	0033993	0.800000	0.500000
4	0	0005515	0.800000	1.000000
4	0	0097539	0.800000	0.217391
4	0	0048869	0.800000	0.400000
4	0	0042268	0.800000	0.444444
4	0	0001101	0.800000	0.600000
4	0	0005488	0.800000	0.666667
4	0	0050794	0.800000	0.500000
4	0	0000785	0.800000	0.933333
4	0	0060828	0.800000	0.285714
4	0	0043228	0.800000	0.250000
4	0	0030182	0.800000	1.000000
4	0	0021904	0.800000	0.280000
4	0	0008150	0.800000	0.333333
4	0	0007389	0.800000	0.357143
4	0	0048522	0.800000	0.750000
4	0	0002687	0.800000	0.285714
4	0	0031935	0.800000	0.441860
4	0	0007610	0.800000	0.250000
4	0	0070482	0.800000	0.500000
4	0	0046943	0.800000	0.066667
4	0	0045862	0.800000	0.346154
4	0	0010628	0.800000	0.285714
4	0	0042221	0.800000	0.750000
4	0	0005488	0.800000	0.666667
4	0	0042221	0.800000	0.750000
4	0	0048609	0.800000	0.500000
4	0	0005488	0.800000	0.666667
4	0	0036294	0.800000	0.733333
4	0	0005515	0.800000	1.000000
4	0	0006955	0.800000	0.333333
4	0	0001666	0.800000	0.466667
4	0	0005634	0.800000	1.000000
4	0	0009887	0.800000	0.375000
4	0	0086075	0.800000	0.088889
4	0	0001941	0.800000	0.200000
4	0	0015807	0.800000	0.066667
4	0	0048519	0.800000	0.333333
4	0	0005886	0.800000	0.333333
4	0	0097553	0.800000	0.051724
4	0	0000287	0.800000	0.285714
4	0	0003674	0.800000	0.333333
4	0	0044464	0.800000	0.500000
4	0	0021543	0.800000	0.350000
4	0	1903539	0.800000	0.076923
4	0	0005739	0.800000	0.692308
4	0	0044444	0.800000	0.857143
4	0	0044446	0.800000	0.636364
4	0	0031062	0.800000	0.942857
4	0	0098552	0.800000	0.111111
4	0	0007420	0.800000	0.194444
4	0	1903506	0.800000	0.484848
4	0	0043227	0.800000	0.333333
4	0	0015698	0.800000	0.200000
4	0	0000790	0.800000	0.925926
4	0	0070482	0.800000	0.571429
4	0	0009008	0.800000	0.882353
4	0	0019902	0.800000	0.666667
4	0	0006811	0.800000	0.250000
4	0	2000113	0.800000	0.571429
4	0	0071889	0.800000	0.750000
4	0	0009966	0.800000	0.200000
4	0	0005829	0.800000	0.750000
4	0	0003674	0.800000	0.333333
4	0	0071944	0.800000	0.428571
4	0	0003676	0.800000	0.833333
4	0	0002142	0.800000	0.230769
4	0	0043066	0.800000	0.200000
4	0	0001910	0.800000	0.250000
4	0	0042995	0.800000	0.428571
4	0	0003674	0.800000	0.333333
4	0	0045667	0.800000	0.205882
4	0	0097708	0.800000	0.727273
4	0	0048608	0.800000	0.162162
4	0	0032570	0.800000	0.642857
4	0	0031619	0.800000	0.053191
4	0	0043226	0.800000	0.222222
4	0	0009987	0.800000	0.250000
4	0	0048018	0.800000	0.176471
4	0	0042135	0.800000	0.192308
4	0	0009987	0.800000	0.250000
4	0	0005515	0.800000	1.000000
4	0	0043229	0.800000	0.777778
4	0	0031306	0.800000	0.282051
4	0	0071375	0.800000	0.615385
4	0	0005783	0.800000	0.692308
4	0	0009987	0.800000	0.250000
4	0	0001934	0.800000	0.488372
4	0	0007166	0.800000	0.181818
4	0	0016020	0.800000	0.142857
4	0	0007276	0.800000	0.083333
4	0	0002552	0.800000	0.063492
4	0	0007076	0.800000	0.075949
4	0	2000112	0.800000	0.314286
4	0	0005515	0.800000	1.000000
4	0	0003674	0.800000	0.333333
4	0	0048523	0.800000	0.750000
4	0	0005575	0.800000	0.166667
4	0	0005488	0.800000	0.666667
4	0	0006971	0.800000	0.142857
4	0	0030855	0.800000	0.500000
4	0	0060686	0.800000	0.153846
4	0	0043085	0.800000	0.600000
4	0	0005488	0.800000	0.666667
4	0	0006950	0.800000	0.200000
4	0	0048856	0.800000	0.333333
4	0	0005488	0.800000	0.666667
4	0	0072619	0.800000	0.076923
4	0	0044444	0.800000	0.857143
4	0	0043227	0.800000	0.300000
4	0	0003674	0.800000	0.333333
4	0	0005488	0.800000	0.666667
4	0	0045664	0.800000	0.230769
4	0	0019752	0.800000	0.238095
4	0	0005178	0.800000	0.428571
4	0	0048856	0.800000	0.333333
4	0	0034645	0.800000	0.250000
4	0	0001798	0.800000	0.064516
4	0	0044446	0.800000	0.583333
4	0	0006355	0.800000	0.542857
4	0	0048685	0.800000	0.078947
4	0	0015269	0.800000	0.046512
4	0	0000977	0.800000	0.050000
4	0	0071704	0.800000	0.375000
4	0	0005737	0.800000	0.250000
4	0	0044432	0.800000	0.666667
4	0	2000020	0.800000	0.045455
4	0	0001835	0.800000	0.050000
4	0	0030101	0.800000	0.071429
4	0	0033600	0.800000	0.041667
4	0	0044446	0.800000	0.636364
4	0	0043229	0.800000	0.777778
4	0	0006893	0.800000	0.052632
4	0	0008150	0.800000	0.090909
4	0	0015078	0.800000	0.064516
4	0	0006139	0.800000	0.705882
4	0	0017046	0.800000	0.250000
4	0	0005737	0.800000	0.500000
4	0	2000756	0.800000	0.041667
4	0	0003674	0.800000	0.250000
4	0	0005737	0.800000	0.500000
4	0	0048514	0.800000	0.041667
4	0	0016758	0.800000	0.454545
4	0	0001774	0.800000	0.074074
4	0	0022610	0.800000	0.083333
4	0	0070869	0.800000	0.028571
4	0	0051225	0.800000	0.074074
4	0	0001955	0.800000	0.043478
4	0	0019221	0.800000	0.100000
4	0	0048583	0.800000	0.333333
4	0	0003674	0.800000	0.090909
4	0	0009247	0.800000	0.395833
4	0	0071385	0.800000	0.040000
4	0	1905114	0.800000	0.133333
4	0	0032550	0.800000	0.050000
4	0	0030902	0.800000	0.066667
4	0	1990771	0.800000	0.052632
4	0	1905168	0.800000	0.057143
4	0	2000301	0.800000	0.071429
4	0	0044306	0.800000	0.230769
4	0	0050790	0.800000	0.285714
4	0	0005575	0.800000	0.500000
4	0	0042221	0.800000	0.142857
4	0	0065008	0.800000	0.600000
4	0	0033085	0.800000	0.047619
4	0	0005575	0.800000	0.500000
4	0	0072709	0.800000	0.055556
4	0	0007100	0.800000	0.043478
4	0	0007599	0.800000	0.428571
4	0	0045638	0.800000	0.090909
4	0	0052182	0.800000	0.062500
4	0	0010921	0.800000	0.058824
4	0	0009987	0.800000	0.250000
4	0	0005488	0.800000	0.666667
4	0	0016020	0.800000	1.000000
4	0	0045931	0.800000	0.071429
4	0	0071345	0.800000	0.153846
4	0	0005515	0.800000	1.000000
4	0	0071375	0.800000	0.080000
4	0	0010629	0.800000	0.071429
4	0	0046967	0.800000	0.777778
4	0	0016043	0.800000	0.500000
4	0	0010628	0.800000	0.071429
4	0	0003712	0.800000	0.050000
4	0	0031981	0.800000	0.619048
4	0	0009892	0.800000	0.100000
4	0	0099572	0.800000	0.666667
4	0	0031344	0.800000	0.100000
4	0	0001976	0.800000	0.066667
4	0	0050793	0.800000	0.125000
4	0	0007169	0.800000	0.125000
4	0	0035270	0.800000	0.187500
4	0	0043228	0.800000	0.272727
4	0	0005911	0.800000	0.600000
4	0	0003674	0.800000	0.500000
4	0	0006886	0.800000	0.388889
4	0	0006754	0.800000	0.032787
4	0	0009887	0.800000	0.212121
4	0	0060698	0.800000	0.026316
4	0	0060544	0.800000	0.076923
4	0	0034112	0.800000	0.071429
4	0	0043005	0.800000	0.875000
4	0	0097152	0.800000	0.166667
4	0	0019899	0.800000	0.750000
4	0	0043229	0.800000	0.700000
4	0	0048468	0.800000	0.225806
4	0	0010839	0.800000	0.062500
4	0	0031012	0.800000	0.200000
4	0	0019538	0.800000	0.000000
4	0	0065007	0.800000	0.000000
4	0	0044424	0.800000	0.833333
4	0	0002683	0.800000	0.000000
4	0	0044422	0.800000	0.250000
4	0	0005575	0.800000	0.500000
4	0	0044424	0.800000	0.833333
4	0	0061097	0.800000	0.000000
4	0	0010827	0.800000	0.000000
4	0	0005198	0.800000	0.250000
4	0	0039686	0.800000	0.000000
4	0	2000635	0.800000	0.000000
4	0	0034352	0.800000	0.000000
4	0	0045577	0.800000	0.173913
4	0	0042995	0.800000	0.600000
4	0	0044464	0.800000	0.750000
4	0	0032743	0.800000	0.250000
4	0	0098794	0.800000	0.500000
4	0	0001819	0.800000	0.285714
4	0	0003674	0.800000	0.333333
4	0	0032502	0.800000	0.222222
4	0	0035329	0.800000	0.222222
4	0	0005575	0.800000	0.333333
4	0	0007010	0.800000	0.833333
4	0	0009628	0.800000	0.153846
4	0	0019882	0.800000	0.142857
4	0	0007626	0.800000	0.142857
4	0	0015291	0.800000	0.173913
4	0	0050954	0.800000	0.153846
4	0	0005488	0.800000	0.666667
4	0	0003677	0.800000	0.285714
4	0	0050671	0.800000	0.150000
4	0	0045944	0.800000	0.300000
4	0	0048468	0.800000	0.350000
4	0	0035107	0.800000	0.416667
4	0	0051092	0.800000	0.250000
4	0	0002252	0.800000	0.142857
4	0	0071944	0.800000	0.666667
4	0	0042995	0.800000	0.600000
4	0	0044444	0.800000	0.857143
4	0	0019899	0.800000	0.750000
4	0	0048562	0.800000	0.466667
4	0	0045685	0.800000	0.379310
4	0	0032502	0.800000	0.222222
4	0	0097722	0.800000	0.173913
4	0	0048699	0.800000	0.600000
4	0	0009064	0.800000	0.111111
4	0	0043005	0.800000	1.000000
4	0	0098796	0.800000	0.222222
4	0	0048869	0.800000	0.285714
4	0	0005488	0.800000	0.666667
4	0	0048522	0.800000	0.333333
4	0	0030334	0.800000	0.277778
4	0	0046425	0.800000	0.666667
4	0	0047150	0.800000	0.083333
4	0	0005856	0.800000	0.909091
4	0	0050672	0.800000	0.230769
4	0	0001825	0.800000	0.294118
4	0	0005858	0.800000	0.343750
4	0	0005515	0.800000	1.000000
4	0	0031146	0.800000	0.064516
4	0	0009313	0.800000	0.071429
4	0	0008050	0.800000	0.086957
4	0	0032753	0.800000	0.187500
4	0	0019899	0.800000	0.750000
4	0	0023051	0.800000	0.444444
4	0	0048871	0.800000	0.153846
4	0	0071241	0.800000	0.428571
4	0	0045596	0.800000	0.312500
4	0	0003674	0.800000	0.333333
4	0	0044212	0.800000	0.222222
4	0	0044464	0.800000	0.375000
4	0	0009267	0.800000	0.227273
4	0	1901142	0.800000	0.058824
4	0	0043227	0.800000	0.166667
4	0	0071211	0.800000	0.046512
4	0	0042221	0.800000	0.250000
4	0	2000065	0.800000	0.086957
4	0	0070208	0.800000	0.090909
4	0	0030307	0.800000	0.333333
4	0	0065007	0.800000	0.250000
4	0	0001883	0.800000	0.222222
4	0	0009653	0.800000	0.428571
4	0	0070418	0.800000	0.375000
4	0	0044428	0.800000	0.529412
4	0	0043231	0.800000	0.692308
4	0	0048856	0.800000	0.500000
4	0	0007165	0.800000	0.555556
4	0	0008152	0.800000	0.666667
4	0	0005623	0.800000	0.500000
4	0	0005576	0.800000	0.200000
4	0	0016247	0.800000	0.153846
4	0	0010243	0.800000	0.545455
4	0	0034358	0.800000	0.090909
4	0	0005575	0.800000	0.250000
4	0	0061052	0.800000	0.065574
4	0	0005575	0.800000	0.250000
4	0	0000289	0.800000	0.095238
4	0	0006336	0.800000	0.080000
4	0	0015250	0.800000	0.086957
4	0	0006464	0.800000	0.789474
4	0	0044428	0.800000	0.769231
4	0	0048642	0.800000	0.057971
4	0	0005622	0.800000	0.666667
4	0	0031175	0.800000	0.054054
4	0	0000323	0.800000	0.642857
4	0	0045595	0.800000	0.068966
4	0	0045595	0.800000	0.068966
4	0	0002431	0.800000	0.065789
4	0	0010917	0.800000	0.040000
4	0	0000122	0.800000	0.192308
4	0	0002553	0.800000	0.025974
4	0	0097237	0.800000	0.080000
4	0	0021892	0.800000	0.048780
4	0	1903507	0.800000	0.348837
4	0	0007165	0.800000	0.285714
4	0	0010604	0.800000	0.333333
4	0	0007166	0.800000	0.266667
4	0	0070997	0.800000	0.285714
4	0	0008150	0.800000	0.250000
4	0	0005515	0.800000	1.000000
4	0	0048562	0.800000	0.125000
4	0	0005575	0.800000	0.166667
4	0	0048858	0.800000	0.285714
4	0	0018105	0.800000	0.708333
4	0	0003677	0.800000	0.285714
4	0	0003674	0.800000	0.333333
4	0	0031981	0.800000	0.277778
4	0	0050794	0.800000	0.500000
4	0	0016791	0.800000	0.481481
4	0	0006357	0.800000	0.225000
4	0	0048666	0.800000	0.333333
4	0	0071206	0.800000	0.066667
4	0	0005319	0.800000	0.076923
4	0	0042308	0.800000	0.090909
4	0	0010614	0.800000	0.200000
4	0	0001661	0.800000	0.071429
4	0	0035246	0.800000	0.555556
4	0	0017016	0.800000	0.029412
4	0	0005515	0.800000	0.033333
4	0	0048731	0.800000	0.041667
4	0	0005768	0.800000	0.437500
4	0	0042322	0.800000	0.059701
4	0	0044267	0.800000	0.631579
4	0	2000774	0.800000	0.074627
4	0	0021637	0.800000	0.029412
4	0	1903673	0.800000	0.055556
4	0	0005515	0.800000	1.000000
4	0	0006163	0.800000	0.028571
4	0	0071392	0.800000	0.030303
4	0	0019538	0.800000	0.047619
4	0	0032502	0.800000	0.066667
4	0	0051282	0.800000	0.105263
4	0	1990939	0.800000	0.923077
4	0	0005261	0.800000	0.043478
4	0	0007275	0.800000	0.055556
4	0	0043229	0.800000	0.437500
4	0	0032991	0.800000	0.250000
4	0	0009892	0.800000	0.111111
4	0	0034472	0.800000	0.027027
4	0	1902951	0.800000	0.066667
4	0	0033673	0.800000	0.117647
4	0	0003169	0.800000	0.029412
4	0	0003674	0.800000	0.333333
4	0	0042149	0.800000	0.034483
4	0	0032959	0.800000	0.027778
4	0	0005488	0.800000	0.666667
4	0	0005622	0.800000	0.666667
4	0	0044424	0.800000	0.833333
4	0	0043067	0.800000	0.100000
4	0	0098542	0.800000	0.153846
4	0	0008150	0.800000	0.200000
4	0	0003674	0.800000	0.333333
4	0	0032330	0.800000	0.071429
4	0	0048706	0.800000	0.117647
4	0	0006958	0.800000	0.071429
4	0	0032008	0.800000	0.045455
4	0	0018146	0.800000	0.066667
4	0	0044464	0.800000	0.500000
4	0	0061178	0.800000	0.035714
4	0	0060463	0.800000	0.090909
4	0	0003674	0.800000	0.333333
4	0	0006928	0.800000	0.600000
4	0	0044464	0.800000	0.157895
4	0	0009967	0.800000	0.055556
4	0	0047485	0.800000	0.750000
4	0	0046854	0.800000	0.090909
4	0	0045626	0.800000	0.015385
4	0	0021558	0.800000	0.071429
4	0	0002246	0.800000	0.076923
4	0	0043966	0.800000	0.428571
4	0	0003723	0.800000	0.031250
4	0	0005488	0.800000	0.035714
4	0	0016020	0.800000	0.090909
4	0	0005515	0.800000	0.034483
4	0	0008276	0.800000	0.558824
4	0	0043231	0.800000	0.900000
4	0	0051560	0.800000	0.058824
4	0	0001836	0.800000	0.081633
4	0	0060079	0.800000	0.074074
4	0	0097183	0.800000	0.066667
4	0	0044424	0.800000	0.833333
4	0	0043231	0.800000	0.900000
4	0	0017022	0.800000	0.600000
4	0	0008285	0.800000	0.250000
4	0	0045185	0.800000	0.888889
4	0	0005575	0.800000	0.166667
4	0	0044782	0.800000	1.000000
4	0	0060180	0.800000	0.055556
4	0	0030162	0.800000	0.166667
4	0	0001933	0.800000	0.108108
4	0	0006270	0.800000	0.066667
4	0	0000122	0.800000	0.088889
4	0	0090330	0.800000	0.137931
4	0	0005488	0.800000	0.666667
4	0	0050794	0.800000	0.333333
4	0	0044464	0.800000	0.500000
4	0	0060840	0.800000	0.066667
4	0	0043229	0.800000	0.700000
4	0	2000301	0.800000	0.081633
4	0	0061179	0.800000	0.083333
4	0	0002011	0.800000	0.076923
4	0	0005886	0.800000	0.333333
4	0	0005102	0.800000	0.000000
4	0	0065007	0.800000	0.400000
4	0	0051336	0.800000	0.250000
4	0	0005575	0.800000	0.166667
4	0	0000183	0.800000	0.087719
4	0	0009449	0.800000	0.060606
4	0	0035877	0.800000	0.000000
4	0	0060040	0.800000	0.050000
4	0	0071363	0.800000	0.714286
4	0	1902533	0.800000	0.800000
4	0	1905330	0.800000	0.375000
4	0	1905881	0.800000	0.666667
4	0	0009968	0.800000	0.333333
4	0	0031128	0.800000	0.181818
4	0	0003674	0.800000	0.333333
4	0	1904018	0.800000	0.333333
4	0	0006289	0.800000	0.470588
4	0	0097458	0.800000	0.428571
4	0	0005488	0.800000	0.666667
4	0	0042981	0.800000	0.875000
4	0	0097193	0.800000	0.888889
4	0	0045569	0.800000	0.750000
4	0	0008285	0.800000	0.800000
4	0	0071281	0.800000	0.428571
4	0	1903507	0.800000	0.828571
4	0	0001934	0.800000	0.312500
4	0	0010468	0.800000	1.000000
4	0	0048731	0.800000	0.600000
4	0	0031570	0.800000	0.647059
4	0	0043227	0.800000	0.300000
4	0	0044464	0.800000	0.500000
4	0	0045005	0.800000	0.821429
4	0	0051101	0.800000	0.625000
4	0	0006357	0.800000	0.950000
4	0	0045892	0.800000	1.000000
4	0	2000112	0.800000	0.578947
4	0	0003676	0.800000	0.833333
4	0	0005654	0.800000	1.000000
4	0	0006355	0.800000	1.000000
4	0	0005515	0.800000	1.000000
4	0	0050770	0.800000	0.488889
4	0	0071840	0.800000	0.166667
4	0	0006355	0.800000	1.000000
4	0	0008134	0.800000	1.000000
4	0	0008250	0.800000	0.400000
4	0	0022412	0.800000	0.357143
4	0	0008150	0.800000	0.200000
4	0	0033554	0.800000	0.400000
4	0	0097458	0.800000	0.428571
4	0	0009653	0.800000	0.272727
4	0	0098802	0.800000	0.250000
4	0	0003674	0.800000	0.333333
4	0	0006261	0.800000	0.851852
4	0	0004352	0.800000	0.083333
4	0	0006915	0.800000	0.833333
4	0	0008088	0.800000	0.105263
4	0	0043005	0.800000	0.300000
4	0	0099572	0.800000	0.285714
4	0	0006355	0.800000	1.000000
4	0	0048513	0.800000	0.700000
4	0	0098773	0.800000	0.642857
4	0	0042127	0.800000	0.666667
4	0	0009889	0.800000	0.571429
4	0	0005575	0.800000	0.500000
4	0	0031329	0.800000	0.444444
4	0	0060045	0.800000	0.232143
4	0	0032675	0.800000	0.375000
4	0	0009897	0.800000	0.214286
4	0	0050051	0.800000	0.090909
4	0	0016462	0.800000	0.125000
4	0	0051015	0.800000	0.428571
4	0	0044464	0.800000	0.500000
4	0	0099566	0.800000	0.085714
4	0	0015811	0.800000	0.045455
4	0	0009790	0.800000	0.357143
4	0	0044444	0.800000	0.875000
4	0	0008150	0.800000	0.500000
4	0	0015269	0.800000	0.036364
4	0	0062023	0.800000	0.083333
4	0	2000113	0.800000	0.540541
4	0	0016189	0.800000	0.095238
4	0	0000976	0.800000	0.923077
4	0	0032875	0.800000	0.555556
4	0	0016020	0.800000	0.111111
4	0	0048522	0.800000	0.571429
4	0	0070647	0.800000	0.105263
4	0	0048513	0.800000	0.538462
4	0	0007411	0.800000	0.187500
4	0	0001067	0.800000	0.714286
4	0	0044464	0.800000	0.375000
4	0	0001819	0.800000	0.300000
4	0	0005576	0.800000	0.111111
4	0	0010468	0.800000	0.375000
4	0	0046686	0.800000	0.142857
4	0	0060717	0.800000	0.555556
4	0	0022402	0.800000	0.500000
4	0	0010033	0.800000	0.200000
4	0	0009725	0.800000	0.142857
4	0	1990036	0.800000	0.058824
4	0	0044464	0.800000	0.375000
4	0	0005575	0.800000	0.125000
4	0	0051414	0.800000	0.058824
4	0	0006364	0.800000	0.071429
4	0	0006283	0.800000	0.074074
4	0	0048771	0.800000	0.250000
4	0	0042221	0.800000	0.428571
4	0	0004518	0.800000	0.833333
4	0	0034713	0.800000	0.033333
4	0	0043130	0.800000	0.035714
4	0	2000483	0.800000	0.025641
4	0	0070063	0.800000	0.035714
4	0	0043231	0.800000	0.000000
4	0	0044444	0.800000	0.000000
4	0	0043603	0.800000	0.318182
4	0	0005777	0.800000	0.000000
4	0	0035051	0.800000	0.866667
4	0	0048513	0.800000	0.777778
4	0	0043069	0.800000	0.066667
4	0	0099003	0.800000	0.071429
4	0	0045056	0.800000	0.071429
4	0	0048513	0.800000	0.875000
4	0	1904747	0.800000	0.214286
4	0	0019899	0.800000	0.000000
4	0	0010604	0.800000	0.800000
4	0	0008150	0.800000	0.500000
4	0	0016020	0.800000	0.200000
4	0	0016020	0.800000	0.200000
4	0	0005509	0.800000	0.000000
4	0	0019903	0.800000	0.000000
4	0	1901895	0.800000	0.068182
4	0	0005768	0.800000	0.458333
4	0	2000027	0.800000	0.200000
4	0	0006476	0.800000	0.210526
4	0	0045620	0.800000	0.097561
4	0	0035270	0.800000	0.666667
4	0	0048511	0.800000	0.333333
4	0	0008050	0.800000	0.090909
4	0	0035254	0.800000	0.000000
4	0	0046983	0.800000	0.000000
4	0	0003723	0.800000	0.000000
4	0	0071222	0.800000	0.108108
4	0	0005622	0.800000	0.428571
4	0	0008047	0.800000	0.129032
4	0	0044431	0.800000	0.157895
4	0	0016477	0.800000	0.200000
4	0	0043316	0.800000	0.063830
4	0	0060401	0.800000	0.071429
4	0	0005244	0.800000	0.052632
4	0	0044464	0.800000	0.500000
4	0	0008150	0.800000	0.250000
4	0	0008106	0.800000	0.083333
4	0	1902108	0.800000	0.100000
4	0	0042357	0.800000	0.068966
4	0	0046825	0.800000	0.125000
4	0	0072583	0.800000	0.052632
4	0	0007165	0.800000	0.833333
4	0	0007100	0.800000	0.068966
4	0	0009986	0.800000	0.428571
4	0	0043226	0.800000	0.142857
4	0	0006583	0.800000	0.045455
4	0	0030291	0.800000	0.068966
4	0	0046934	0.800000	0.052632
4	0	1903508	0.800000	0.805556
4	0	0007409	0.800000	0.250000
4	0	1902652	0.800000	0.166667
4	0	0010629	0.800000	1.000000
4	0	0045646	0.800000	0.285714
4	0	0072163	0.800000	0.444444
4	0	0008150	0.800000	0.333333
4	0	0070925	0.800000	0.285714
4	0	0007519	0.800000	0.470588
4	0	0006310	0.800000	0.200000
4	0	0051592	0.800000	0.500000
4	0	0033267	0.800000	0.250000
4	0	0003674	0.800000	0.333333
4	0	0009987	0.800000	0.400000
4	0	0031253	0.800000	0.200000
4	0	0006810	0.800000	0.571429
4	0	0005515	0.800000	1.000000
4	0	0005622	0.800000	0.666667
4	0	0044237	0.800000	0.571429
4	0	0031981	0.800000	0.560000
4	0	0009887	0.800000	0.636364
4	0	1905897	0.800000	0.384615
4	0	0032502	0.800000	0.285714
4	0	0022412	0.800000	0.384615
4	0	0042802	0.800000	0.750000
4	0	0008284	0.800000	1.000000
4	0	0071560	0.800000	1.000000
4	0	0001067	0.800000	0.285714
4	0	0048522	0.800000	0.750000
4	0	0009410	0.800000	0.600000
4	0	0005515	0.800000	1.000000
4	0	0044464	0.800000	0.750000
4	0	0035556	0.800000	1.000000
4	0	0050896	0.800000	0.666667
4	0	0042995	0.800000	0.600000
4	0	0008150	0.800000	0.333333
4	0	0032502	0.800000	0.285714
4	0	0005575	0.800000	0.250000
4	0	0048869	0.800000	0.285714
4	0	0016274	0.800000	0.108108
4	0	0046983	0.800000	0.750000
4	0	0008361	0.800000	0.900000
4	0	0098563	0.800000	0.357143
4	0	0099503	0.800000	0.736842
4	0	0030512	0.800000	0.333333
4	0	0001216	0.800000	0.850000
4	0	0022414	0.800000	0.272727
4	0	0036293	0.800000	0.714286
4	0	0048731	0.800000	0.857143
4	0	0050769	0.800000	0.257143
4	0	0006355	0.800000	0.791667
4	0	0019785	0.800000	0.086957
4	0	0051155	0.800000	0.411765
4	0	0044237	0.800000	0.571429
4	0	0009628	0.800000	0.500000
4	0	0003674	0.800000	0.333333
4	0	0071624	0.800000	0.878788
4	0	0006950	0.800000	0.500000
4	0	0008104	0.800000	0.222222
4	0	0008150	0.800000	0.333333
4	0	0010656	0.800000	0.875000
4	0	1901991	0.800000	0.241379
4	0	0003674	0.800000	0.333333
4	0	0000151	0.800000	0.500000
4	0	0045937	0.800000	0.454545
4	0	1901699	0.800000	0.600000
4	0	0007154	0.800000	0.600000
4	0	0051924	0.800000	0.500000
4	0	0006939	0.800000	0.333333
4	0	0098852	0.800000	0.433333
4	0	0007399	0.800000	0.750000
4	0	0042592	0.800000	0.500000
4	0	0007635	0.800000	0.500000
4	0	0043228	0.800000	0.166667
4	0	0044425	0.800000	0.166667
4	0	0044464	0.800000	0.750000
4	0	0005102	0.800000	1.000000
4	0	0031960	0.800000	0.615385
4	0	0043405	0.800000	0.527273
4	0	0050794	0.800000	0.500000
4	0	0030003	0.800000	0.571429
4	0	0009636	0.800000	0.666667
4	0	0042221	0.800000	0.750000
4	0	0005488	0.800000	0.666667
4	0	0046457	0.800000	0.939394
4	0	0070603	0.800000	0.378378
4	0	0021904	0.800000	0.421053
4	0	1902531	0.800000	0.727273
4	0	0032991	0.800000	0.200000
4	0	0006355	0.800000	0.791667
4	0	2000508	0.800000	0.441176
4	0	0050905	0.800000	0.571429
4	0	0035239	0.800000	0.571429
4	0	0009719	0.800000	0.500000
4	0	0001726	0.800000	0.375000
4	0	0043067	0.800000	0.400000
4	0	0043403	0.800000	0.200000
4	0	0006813	0.800000	0.352941
4	0	0007267	0.800000	1.000000
4	0	0008150	0.800000	0.333333
4	0	0008150	0.800000	0.333333
4	0	0050767	0.800000	0.281250
4	0	0071840	0.800000	0.250000
4	0	0005525	0.800000	0.090909
4	0	0043085	0.800000	0.428571
4	0	0007224	0.800000	0.916667
4	0	0004435	0.800000	0.083333
4	0	0060537	0.800000	0.333333
4	0	0005488	0.800000	0.666667
4	0	0072098	0.800000	0.411765
4	0	0012505	0.800000	0.600000
4	0	0018024	0.800000	0.085106
4	0	0070139	0.800000	0.078431
4	0	0009987	0.800000	0.285714
4	0	0015031	0.800000	0.062500
4	0	0032715	0.800000	0.222222
4	0	0007417	0.800000	0.428571
4	0	0008144	0.800000	0.222222
4	0	0003013	0.800000	0.500000
4	0	0051480	0.800000	0.952381
4	0	0008152	0.800000	0.125000
4	0	1901363	0.800000	0.222222
4	0	0065007	0.800000	0.285714
4	0	0097746	0.800000	0.866667
4	0	0008150	0.800000	0.142857
4	0	0010608	0.800000	0.250000
4	0	0042995	0.800000	0.142857
4	0	0031099	0.800000	0.230769
4	0	0045666	0.800000	0.176471
4	0	0007165	0.800000	0.833333
4	0	0045823	0.800000	0.785714
4	0	0070139	0.800000	0.078431
4	0	0019900	0.800000	0.300000
4	0	0046427	0.800000	0.344828
4	0	0097530	0.800000	0.500000
4	0	0032502	0.800000	0.166667
4	0	0009987	0.800000	0.285714
4	0	0150001	0.800000	0.062500
4	0	0044428	0.800000	0.062500
4	0	0007610	0.800000	0.125000
4	0	0008150	0.800000	0.142857
4	0	0048513	0.800000	0.583333
4	0	0031314	0.800000	0.032258
4	0	0001990	0.800000	0.923077
4	0	0005757	0.800000	0.033333
4	0	0048489	0.800000	0.153846
4	0	0032147	0.800000	0.725000
4	0	0010812	0.800000	0.375000
4	0	0017075	0.800000	0.500000
4	0	0140110	0.800000	0.250000
4	0	0031090	0.800000	0.333333
4	0	0099588	0.800000	0.913043
4	0	0001580	0.800000	0.294118
4	0	0061217	0.800000	0.583333
4	0	0044444	0.800000	0.227273
4	0	0070372	0.800000	0.534884
4	0	0009416	0.800000	0.333333
4	0	1905475	0.800000	0.363636
4	0	0005829	0.800000	0.217391
4	0	0009612	0.800000	0.454545
4	0	0044267	0.800000	0.387097
4	0	0003674	0.800000	0.333333
4	0	0010907	0.800000	0.297297
4	0	0044444	0.800000	0.227273
4	0	0071476	0.800000	0.411765
4	0	0016310	0.800000	0.225806
4	0	2000113	0.800000	0.230769
4	0	0007204	0.800000	1.000000
4	0	0008233	0.800000	0.323529
4	0	0003677	0.800000	0.285714
4	0	0005575	0.800000	0.500000
4	0	0005515	0.800000	1.000000
4	0	0007186	0.800000	1.000000
4	0	0014829	0.800000	0.904762
4	0	0035296	0.800000	0.400000
4	0	0016020	0.800000	1.000000
4	0	0051567	0.800000	0.333333
4	0	0003008	0.800000	0.500000
4	0	0032101	0.800000	0.384615
4	0	0005654	0.800000	0.520000
4	0	0072347	0.800000	0.428571
4	0	0000922	0.800000	0.333333
4	0	0032502	0.800000	0.666667
4	0	0070836	0.800000	0.080000
4	0	0030323	0.800000	0.636364
4	0	0046677	0.800000	0.500000
4	0	0005575	0.800000	0.500000
4	0	0030427	0.800000	0.272727
4	0	0033681	0.800000	0.047619
4	0	0031081	0.800000	0.076923
4	0	0003841	0.800000	0.083333
4	0	0008150	0.800000	0.333333
4	0	0090087	0.800000	0.625000
4	0	0001775	0.800000	0.200000
4	0	0006476	0.800000	0.441176
4	0	0008150	0.800000	0.333333
4	0	0010256	0.800000	0.142857
4	0	0043231	0.800000	0.900000
4	0	0044464	0.800000	0.375000
4	0	0032991	0.800000	0.111111
4	0	0008038	0.800000	0.350000
4	0	0016604	0.800000	0.900000
4	0	0043488	0.800000	0.266667
4	0	0004175	0.800000	0.275000
4	0	0031224	0.800000	0.090909
4	0	0009887	0.800000	0.583333
4	0	0006950	0.800000	0.153846
4	0	0046174	0.800000	0.100000
4	0	0070848	0.800000	0.307692
4	0	0008276	0.800000	0.742857
4	0	0000977	0.800000	0.875000
4	0	0031328	0.800000	0.256410
4	0	0007161	0.800000	0.083333
4	0	0060563	0.800000	0.166667
4	0	0051707	0.800000	0.117647
4	0	0048519	0.800000	0.375000
4	0	0099580	0.800000	0.080000
4	0	0000151	0.800000	0.416667
4	0	0072359	0.800000	0.545455
4	0	1904498	0.800000	0.058824
4	0	0007041	0.800000	0.083333
4	0	0043067	0.800000	0.500000
4	0	0008134	0.800000	0.750000
4	0	0046983	0.800000	0.750000
4	0	0005768	0.800000	0.470588
4	0	0051588	0.800000	0.272727
4	0	0043232	0.800000	0.583333
4	0	0050794	0.800000	0.500000
4	0	0050794	0.800000	0.500000
4	0	0007224	0.800000	0.250000
4	0	0031981	0.800000	0.944444
4	0	0098698	0.800000	0.066667
4	0	0097305	0.800000	0.285714
4	0	0009142	0.800000	0.050000
4	0	2000109	0.800000	0.466667
4	0	0044424	0.800000	0.833333
4	0	0048194	0.800000	0.083333
4	0	0031016	0.800000	0.066667
4	0	0044451	0.800000	0.409091
4	0	0005622	0.800000	0.500000
4	0	0010469	0.800000	0.075472
4	0	0120161	0.800000	0.080000
4	0	0043231	0.800000	0.750000
4	0	0038146	0.800000	0.078125
4	0	0044464	0.800000	0.375000
4	0	0009314	0.800000	0.033333
4	0	0070168	0.800000	0.054545
4	0	0008150	0.800000	0.037037
4	0	1904049	0.800000	0.054795
4	0	0005488	0.800000	0.666667
4	0	0008150	0.800000	0.037037
4	0	0043229	0.800000	0.583333
4	0	0048844	0.800000	0.023810
4	0	2000679	0.800000	0.036364
4	0	0042060	0.800000	0.111111
4	0	0001936	0.800000	0.500000
4	0	0005515	0.800000	0.750000
4	0	0033692	0.800000	0.068966
4	0	0044297	0.800000	0.571429
4	0	0005575	0.800000	0.142857
4	0	0046545	0.800000	0.156250
4	0	0005622	0.800000	0.375000
4	0	0009987	0.800000	0.200000
4	0	0006928	0.800000	0.181818
4	0	0072604	0.800000	0.093023
4	0	0071300	0.800000	0.083333
4	0	0140110	0.800000	0.200000
4	0	0005575	0.800000	0.142857
4	0	0022604	0.800000	0.444444
4	0	0048731	0.800000	0.240000
4	0	0072594	0.800000	0.066667
4	0	0035004	0.800000	0.060606
4	0	0005102	0.800000	0.000000
4	0	0070294	0.800000	0.060606
4	0	0030307	0.800000	0.033333
4	0	0001934	0.800000	0.020833
4	0	0050807	0.800000	0.037037
4	0	0042428	0.800000	0.051282
4	0	0071847	0.800000	0.050000
4	0	0001932	0.800000	0.941176
4	0	0048583	0.800000	0.400000
4	0	0002573	0.800000	0.350000
4	0	0005488	0.800000	0.666667
4	0	0048513	0.800000	0.700000
4	0	0001934	0.800000	0.935484
4	0	0006790	0.800000	0.173913
4	0	0005575	0.800000	0.500000
4	0	0003177	0.800000	0.466667
4	0	0048856	0.800000	0.300000
4	0	0048519	0.800000	0.444444
4	0	0009968	0.800000	0.500000
4	0	0050731	0.800000	1.000000
4	0	0090087	0.800000	0.666667
4	0	0044464	0.800000	0.500000
4	0	0045202	0.800000	0.333333
4	0	0010820	0.800000	0.428571
4	0	0060429	0.800000	0.312500
4	0	0008584	0.800000	0.333333
4	0	0006355	0.800000	0.558824
4	0	0044456	0.800000	0.250000
4	0	0008150	0.800000	0.125000
4	0	0046872	0.800000	0.333333
4	0	0002521	0.800000	0.388889
4	0	0097066	0.800000	0.125000
4	0	0005622	0.800000	0.428571
4	0	0043523	0.800000	0.307692
4	0	0003674	0.800000	0.333333
4	0	0030010	0.800000	0.153846
4	0	0042267	0.800000	0.086957
4	0	0010628	0.800000	1.000000
4	0	0048646	0.800000	0.312500
4	0	2000145	0.800000	0.533333
4	0	0034613	0.800000	0.071429
4	0	0032502	0.800000	0.200000
4	0	0044459	0.800000	0.750000
4	0	0031981	0.800000	0.150000
4	0	0005575	0.800000	0.500000
4	0	0060173	0.800000	0.416667
4	0	0006259	0.800000	0.310345
4	0	0070536	0.800000	0.555556
4	0	0034613	0.800000	0.071429
4	0	0032755	0.800000	0.285714
4	0	0001505	0.800000	0.200000
4	0	0070851	0.800000	0.833333
4	0	0003002	0.800000	0.416667
4	0	0030545	0.800000	0.722222
4	0	0006355	0.800000	0.558824
4	0	0001934	0.800000	0.935484
4	0	0005856	0.800000	0.230769
4	0	0001932	0.800000	0.941176
4	0	0003002	0.800000	0.416667
4	0	2000320	0.800000	0.095890
4	0	0043207	0.800000	0.142857
4	0	1901998	0.800000	0.083333
4	0	0060179	0.800000	0.090909
4	0	0005126	0.800000	0.800000
4	0	0044444	0.800000	0.375000
4	0	0030334	0.800000	1.000000
4	0	0060415	0.800000	0.315789
4	0	0022610	0.800000	0.250000
4	0	0005575	0.800000	0.500000
4	0	0099003	0.800000	0.125000
4	0	0009653	0.800000	0.750000
4	0	0050789	0.800000	0.333333
4	0	0050678	0.800000	0.500000
4	0	0046427	0.800000	0.307692
4	0	0065007	0.800000	0.250000
4	0	0099536	0.800000	0.125000
4	0	0051717	0.800000	0.062500
4	0	0004692	0.800000	0.042553
4	0	0051045	0.800000	0.157895
4	0	0006689	0.800000	0.040816
4	0	0046115	0.800000	0.033333
4	0	0005604	0.800000	0.333333
4	0	0042060	0.800000	0.142857
4	0	1901621	0.800000	0.034483
4	0	0035239	0.800000	0.416667
4	0	0048870	0.800000	0.111111
4	0	0022824	0.800000	0.035714
4	0	0071663	0.800000	0.062500
4	0	1901909	0.800000	0.021739
4	0	0043409	0.800000	0.023256
4	0	0033031	0.800000	0.043478
4	0	0043226	0.800000	0.200000
4	0	0050896	0.800000	0.285714
4	0	0051291	0.800000	0.117647
4	0	0044464	0.800000	0.300000
4	0	0044428	0.800000	0.769231
4	0	0040007	0.800000	0.125000
4	0	1905345	0.800000	0.058824
4	0	0048856	0.800000	0.111111
4	0	0050778	0.800000	0.187500
4	0	0007422	0.800000	0.071429
4	0	0006919	0.800000	0.282609
4	0	0009653	0.800000	0.100000
4	0	0045582	0.800000	0.095238
4	0	0048489	0.800000	0.045455
4	0	0001671	0.800000	0.083333
4	0	0009967	0.800000	0.315789
4	0	0048534	0.800000	0.411765
4	0	0044428	0.800000	0.769231
4	0	0031589	0.800000	0.142857
4	0	0005515	0.800000	1.000000
4	0	0051716	0.800000	0.500000
4	0	0005515	0.800000	1.000000
4	0	0018193	0.800000	0.800000
4	0	0000122	0.800000	0.540541
4	0	0008340	0.800000	0.357143
4	0	0010468	0.800000	0.375000
4	0	0003674	0.800000	0.333333
4	0	0005737	0.800000	1.000000
4	0	0019904	0.800000	0.800000
4	0	0044446	0.800000	0.636364
4	0	0016899	0.800000	0.125000
4	0	0120038	0.800000	0.300000
4	0	0005488	0.800000	0.666667
4	0	0051187	0.800000	0.166667
4	0	0010927	0.800000	0.266667
4	0	0051240	0.800000	0.571429
4	0	0043167	0.800000	0.500000
4	0	0140096	0.800000	0.200000
4	0	0015844	0.800000	0.260870
4	0	0043001	0.800000	0.454545
4	0	0008134	0.800000	0.750000
4	0	0006261	0.800000	0.588235
4	0	0043229	0.800000	0.777778
4	0	1903322	0.800000	0.357143
4	0	0005634	0.800000	1.000000
4	0	0050804	0.800000	0.727273
4	0	1905897	0.800000	0.300000
4	0	2000273	0.800000	0.352941
4	0	0009967	0.800000	0.315789
4	0	0006915	0.800000	0.222222
4	0	0065007	0.800000	0.400000
4	0	0048856	0.800000	0.285714
4	0	0006351	0.800000	0.967742
4	0	0030500	0.800000	0.555556
4	0	0043378	0.800000	0.086957
4	0	0015379	0.800000	0.067797
4	0	0019087	0.800000	0.071429
4	0	0002860	0.800000	0.073171
4	0	0048856	0.800000	0.333333
4	0	0036126	0.800000	0.235294
4	0	0031346	0.800000	0.157895
4	0	0008150	0.800000	0.200000
4	0	0003283	0.800000	0.125000
4	0	0005488	0.800000	0.333333
4	0	0008150	0.800000	0.200000
4	0	0044424	0.800000	0.500000
4	0	0050896	0.800000	0.166667
4	0	0060670	0.800000	0.058824
4	0	0005575	0.800000	0.100000
4	0	0120025	0.800000	0.250000
4	0	0044464	0.800000	0.300000
4	0	0072177	0.800000	0.090909
4	0	0020028	0.800000	0.037037
4	0	1905243	0.800000	0.064516
4	0	0008213	0.800000	0.695652
4	0	0006355	0.800000	0.542857
4	0	0018024	0.800000	1.000000
4	0	0005488	0.800000	0.666667
4	0	0010604	0.800000	0.461538
4	0	0010769	0.800000	0.285714
4	0	0030424	0.800000	0.200000
4	0	1903507	0.800000	0.828571
4	0	0031294	0.800000	0.173913
4	0	0048513	0.800000	0.083333
4	0	0016445	0.800000	0.058824
4	0	0008150	0.800000	0.166667
4	0	0018205	0.800000	0.739130
4	0	0035108	0.800000	0.066667
4	0	0014902	0.800000	0.133333
4	0	0034968	0.800000	0.870968
4	0	0099583	0.800000	0.076923
4	0	0043232	0.800000	0.583333
4	0	1990780	0.800000	0.085714
4	0	0000724	0.800000	0.484848
4	0	0032501	0.800000	0.142857
4	0	0051240	0.800000	0.545455
4	0	0032273	0.800000	0.190476
4	0	0060437	0.800000	0.050000
4	0	1990049	0.800000	0.057143
4	0	0005575	0.800000	0.166667
4	0	0007186	0.800000	0.266667
4	0	0099536	0.800000	0.111111
4	0	0060348	0.800000	0.350000
4	0	0008150	0.800000	0.166667
4	0	0006970	0.800000	0.375000
4	0	0042127	0.800000	0.625000
4	0	0021954	0.800000	0.333333
4	0	0140101	0.800000	0.166667
4	0	0048511	0.800000	0.142857
4	0	0055065	0.800000	0.818182
4	0	0044424	0.800000	0.833333
4	0	0044421	0.800000	0.125000
4	0	0005164	0.800000	0.428571
4	0	0015183	0.800000	0.093023
4	0	0050896	0.800000	0.333333
4	0	0005488	0.800000	0.666667
4	0	0016301	0.800000	0.444444
4	0	0007166	0.800000	0.266667
4	0	0051290	0.800000	0.083333
4	0	0060520	0.800000	0.066667
4	0	0000028	0.800000	0.066667
4	0	0017016	0.800000	0.428571
4	0	0034976	0.800000	0.333333
4	0	0032868	0.800000	0.333333
4	0	0035601	0.800000	0.714286
4	0	0048523	0.800000	0.600000
4	0	0009792	0.800000	0.100000
4	0	1901532	0.800000	1.000000
4	0	2000179	0.800000	0.375000
4	0	0003674	0.800000	0.333333
4	0	2000113	0.800000	0.588235
4	0	0005575	0.800000	0.166667
4	0	1901700	0.800000	0.600000
4	0	0045920	0.800000	0.300000
4	0	0005886	0.800000	0.333333
4	0	0043067	0.800000	0.500000
4	0	0006464	0.800000	0.789474
4	0	0012505	0.800000	0.428571
4	0	0060322	0.800000	0.142857
4	0	0005488	0.800000	0.666667
4	0	0019866	0.800000	0.470588
4	0	0050793	0.800000	0.363636
4	0	0043933	0.800000	0.125000
4	0	0045202	0.800000	0.142857
4	0	0072540	0.800000	0.046875
4	0	0055080	0.800000	0.153846
4	0	1902531	0.800000	0.500000
4	0	1901701	0.800000	0.333333
4	0	0080134	0.800000	0.300000
4	0	0071705	0.800000	0.125000
4	0	0007167	0.800000	0.416667
4	0	0035630	0.800000	0.045455
4	0	0005886	0.800000	0.333333
4	0	0043009	0.800000	0.090909
4	0	0034097	0.800000	0.833333
4	0	0012505	0.800000	0.428571
4	0	0051270	0.800000	0.400000
4	0	0005102	0.800000	0.750000
4	0	0003676	0.800000	0.714286
4	0	0097536	0.800000	0.047619
4	0	0048518	0.800000	0.500000
4	0	0003184	0.800000	0.055556
4	0	0005245	0.800000	0.032258
4	0	0043067	0.800000	0.500000
4	0	0014070	0.800000	0.200000
4	0	0032501	0.800000	0.666667
4	0	0051259	0.800000	0.900000
4	0	0008134	0.800000	0.750000
4	0	0001503	0.800000	1.000000
4	0	0050890	0.800000	0.333333
4	0	0005488	0.800000	0.666667
4	0	0005575	0.800000	0.166667
4	0	0044267	0.800000	0.631579
4	0	0005515	0.800000	1.000000
4	0	0048706	0.800000	0.636364
4	0	0005488	0.800000	0.666667
4	0	0006357	0.800000	0.513514
4	0	0042221	0.800000	0.250000
4	0	0006355	0.800000	0.527778
4	0	0005622	0.800000	0.666667
4	0	0033267	0.800000	0.214286
4	0	0006508	0.800000	0.400000
4	0	0000776	0.800000	0.416667
4	0	0009892	0.800000	0.600000
4	0	0042127	0.800000	0.333333
4	0	0010605	0.800000	0.800000
4	0	0034249	0.800000	0.411765
4	0	0045893	0.800000	0.944444
4	0	0044424	0.800000	0.833333
4	0	0003228	0.800000	0.375000
4	0	0016310	0.800000	0.368421
4	0	0032502	0.800000	0.333333
4	0	2000008	0.800000	0.583333
4	0	0031645	0.800000	0.500000
4	0	0042542	0.800000	0.217391
4	0	1905564	0.800000	0.272727
4	0	0071897	0.800000	0.432432
4	0	0045859	0.800000	0.457143
4	0	0005488	0.800000	0.666667
4	0	0005488	0.800000	0.666667
4	0	0044444	0.800000	0.875000
4	0	0003674	0.800000	0.333333
4	0	0031669	0.800000	0.687500
4	0	0005840	0.800000	0.823529
4	0	0031349	0.800000	0.352941
4	0	0071310	0.800000	0.363636
4	0	0060326	0.800000	0.230769
4	0	0016567	0.800000	0.681818
4	0	0005515	0.800000	1.000000
4	0	0015171	0.800000	0.095238
4	0	0000987	0.800000	0.142857
4	0	0044424	0.800000	0.833333
4	0	0016020	0.800000	0.142857
4	0	1902018	0.800000	0.222222
4	0	0099170	0.800000	0.352941
4	0	0032055	0.800000	1.000000
4	0	0000122	0.800000	0.543478
4	0	0044464	0.800000	0.500000
4	0	0031400	0.800000	0.527778
4	0	0010042	0.800000	0.375000
4	0	0003007	0.800000	0.538462
4	0	0003674	0.800000	0.333333
4	0	0032502	0.800000	0.333333
4	0	1905897	0.800000	0.444444
4	0	0010628	0.800000	1.000000
4	0	0050896	0.800000	0.285714
4	0	0042568	0.800000	0.086957
4	0	0042496	0.800000	0.095238
4	0	0099640	0.800000	0.093023
4	0	0005575	0.800000	0.250000
4	0	0050896	0.800000	0.285714
4	0	0050691	0.800000	0.928571
4	0	0032502	0.800000	0.166667
4	0	0004674	0.800000	1.000000
4	0	0098589	0.800000	0.125000
4	0	0044425	0.800000	0.166667
4	0	0005488	0.800000	0.666667
4	0	0005737	0.800000	0.352941
4	0	0071482	0.800000	0.846154
4	0	0021545	0.800000	0.205882
4	0	0035556	0.800000	0.434783
4	0	0006355	0.800000	0.760000
4	0	0005575	0.800000	0.250000
4	0	0008104	0.800000	0.125000
4	0	0070161	0.800000	0.166667
4	0	0005622	0.800000	0.235294
4	0	0010508	0.800000	0.551724
4	0	0051179	0.800000	0.166667
4	0	0065007	0.800000	0.400000
4	0	0031331	0.800000	0.482759
4	0	0016301	0.800000	0.444444
4	0	0031410	0.800000	0.428571
4	0	0006464	0.800000	0.789474
4	0	0009653	0.800000	0.125000
4	0	0046777	0.800000	1.000000
4	0	0043226	0.800000	0.200000
4	0	0019882	0.800000	0.142857
4	0	0046649	0.800000	0.428571
4	0	0016032	0.800000	0.714286
4	0	0071333	0.800000	0.225000
4	0	0002009	0.800000	0.108108
4	0	2000570	0.800000	0.176471
4	0	0005488	0.800000	0.666667
4	0	0003674	0.800000	0.333333
4	0	0045648	0.800000	0.218750
4	0	0043555	0.800000	0.925926
4	0	0034620	0.800000	0.636364
4	0	0048041	0.800000	0.090909
4	0	1903608	0.800000	0.076923
4	0	1902282	0.800000	0.041667
4	0	0050731	0.800000	0.283582
4	0	0046826	0.800000	0.075472
4	0	0003674	0.800000	0.333333
4	0	0030100	0.800000	0.142857
4	0	0006476	0.800000	0.375000
4	0	0007586	0.800000	0.125000
4	0	0005575	0.800000	0.500000
4	0	0030198	0.800000	0.090909
4	0	0043603	0.800000	0.269231
4	0	0006338	0.800000	0.083333
4	0	0044446	0.800000	0.500000
4	0	0016447	0.800000	0.212766
4	0	0016491	0.800000	0.142857
4	0	0043231	0.800000	0.500000
4	0	0010468	0.800000	0.166667
4	0	0034645	0.800000	0.461538
4	0	1905778	0.800000	0.166667
4	0	0048638	0.800000	0.166667
4	0	0044444	0.800000	0.857143
4	0	0003678	0.800000	0.074074
4	0	2000276	0.800000	0.187500
4	0	0035744	0.800000	0.090909
4	0	0036376	0.800000	0.045455
4	0	0010827	0.800000	0.157895
4	0	0072375	0.800000	0.080000
4	0	0043682	0.800000	0.037037
4	0	0003674	0.800000	0.100000
4	0	0051020	0.800000	0.500000
4	0	0044444	0.800000	0.857143
4	0	0009719	0.800000	0.285714
4	0	0012505	0.800000	0.428571
4	0	0035690	0.800000	0.214286
4	0	0048199	0.800000	0.083333
4	0	0044255	0.800000	0.206897
4	0	0008150	0.800000	0.166667
4	0	0044424	0.800000	0.833333
4	0	0051926	0.800000	0.100000
4	0	0010212	0.800000	0.375000
4	0	0030516	0.800000	0.700000
4	0	0044782	0.800000	0.117647
4	0	0055114	0.800000	0.125000
4	0	0052929	0.800000	0.052632
4	0	0038023	0.800000	0.083333
4	0	0006417	0.800000	0.345455
4	0	0043231	0.800000	0.500000
4	0	0048523	0.800000	0.142857
4	0	0006911	0.800000	0.083333
4	0	0098967	0.800000	0.060000
4	0	0031901	0.800000	0.250000
4	0	0019682	0.800000	0.156250
4	0	0006950	0.800000	0.500000
4	0	0061564	0.800000	0.444444
4	0	0010468	0.800000	0.142857
4	0	0043226	0.800000	0.142857
4	0	0071312	0.800000	0.350000
4	0	0003723	0.800000	0.142857
4	0	0016853	0.800000	0.083333
4	0	0086004	0.800000	0.102564
4	0	0010033	0.800000	0.444444
4	0	0031326	0.800000	0.150943
4	0	0005622	0.800000	0.666667
4	0	0016525	0.800000	0.086957
4	0	1902533	0.800000	0.200000
4	0	0072659	0.800000	0.066667
4	0	0098719	0.800000	0.040000
4	0	0000775	0.800000	0.312500
4	0	0032991	0.800000	0.222222
4	0	0044451	0.800000	0.250000
4	0	0010557	0.800000	0.125000
4	0	0009719	0.800000	0.285714
4	0	0032502	0.800000	0.181818
4	0	0009987	0.800000	0.181818
4	0	0009605	0.800000	0.285714
4	0	0009987	0.800000	0.181818
4	0	0005575	0.800000	0.166667
4	0	0032755	0.800000	0.136364
4	0	0048585	0.800000	0.235294
4	0	0044459	0.800000	0.272727
4	0	0005575	0.800000	0.166667
4	0	0015386	0.800000	0.044444
4	0	0031967	0.800000	0.384615
4	0	1902741	0.800000	0.089286
4	0	0051481	0.800000	0.068966
4	0	0017127	0.800000	0.083333
4	0	0045182	0.800000	0.542857
4	0	0021543	0.800000	0.875000
4	0	0055008	0.800000	0.225806
4	0	0000792	0.800000	0.388889
4	0	0050900	0.800000	0.133333
4	0	0048519	0.800000	0.230769
4	0	0045661	0.800000	0.266667
4	0	0005488	0.800000	0.666667
4	0	0014066	0.800000	0.222222
4	0	0010628	0.800000	0.303030
4	0	0007165	0.800000	0.384615
4	0	0065007	0.800000	0.250000
4	0	0051881	0.800000	0.153846
4	0	0016477	0.800000	0.153846
4	0	0044464	0.800000	0.500000
4	0	0014808	0.800000	0.068493
4	0	0030301	0.800000	0.076923
4	0	0009987	0.800000	0.285714
4	0	0044464	0.800000	0.500000
4	0	0035721	0.800000	0.048780
4	0	0000977	0.800000	0.133333
4	0	0002792	0.800000	0.142857
4	0	0031328	0.800000	0.424242
4	0	0010033	0.800000	0.444444
4	0	0050765	0.800000	0.210526
4	0	0015078	0.800000	0.066667
4	0	0008285	0.800000	0.250000
4	0	0005245	0.800000	0.044444
4	0	0048699	0.800000	0.153846
4	0	0044446	0.800000	0.583333
4	0	0019725	0.800000	0.181818
4	0	0032991	0.800000	0.333333
4	0	0034123	0.800000	0.206897
4	0	0043069	0.800000	0.333333
4	0	0046685	0.800000	0.272727
4	0	1900076	0.800000	0.333333
4	0	0016021	0.800000	0.166667
4	0	0016020	0.800000	0.333333
4	0	0070925	0.800000	0.533333
4	0	0031090	0.800000	0.230769
4	0	0071287	0.800000	0.750000
4	0	0032502	0.800000	0.666667
4	0	0005102	0.800000	0.750000
4	0	0051090	0.800000	0.411765
4	0	0006417	0.800000	0.703704
4	0	0120038	0.800000	0.454545
4	0	0005768	0.800000	0.470588
4	0	0006810	0.800000	0.166667
4	0	0097366	0.800000	0.250000
4	0	0050890	0.800000	0.142857
4	0	0098796	0.800000	0.166667
4	0	0010628	0.800000	0.250000
4	0	0010896	0.800000	0.212121
4	0	0044464	0.800000	0.500000
4	0	0030217	0.800000	0.090909
4	0	0060580	0.800000	0.058824
4	0	0003674	0.800000	0.333333
4	0	0015299	0.800000	0.034483
4	0	0021943	0.800000	0.095238
4	0	0048808	0.800000	0.090909
4	0	0032526	0.800000	0.062500
4	0	0044424	0.800000	0.833333
4	0	0050896	0.800000	0.100000
4	0	0048608	0.800000	0.611111
4	0	0019646	0.800000	0.063492
4	0	0044446	0.800000	0.500000
4	0	0006925	0.800000	0.071429
4	0	0050878	0.800000	0.083333
4	0	0048261	0.800000	0.059701
4	0	0005488	0.800000	0.666667
4	0	0061024	0.800000	0.076923
4	0	0005488	0.800000	0.037736
4	0	0009892	0.800000	0.072727
4	0	0007417	0.800000	0.029412
4	0	0072359	0.800000	0.030303
4	0	0097458	0.800000	0.428571
4	0	0001664	0.800000	0.035714
4	0	0060221	0.800000	0.035714
4	0	0044444	0.800000	0.875000
4	0	0043924	0.800000	0.050000
4	0	0046790	0.800000	0.037037
4	0	0051673	0.800000	0.032258
4	0	0035770	0.800000	0.800000
4	0	0043231	0.800000	0.500000
4	0	0010604	0.800000	0.285714
4	0	0007417	0.800000	0.461538
4	0	0090317	0.800000	0.111111
4	0	0005575	0.800000	0.500000
4	0	0044424	0.800000	0.833333
4	0	0098815	0.800000	0.222222
4	0	1990837	0.800000	0.416667
4	0	0005515	0.800000	1.000000
4	0	0050673	0.800000	0.142857
4	0	0035556	0.800000	0.235294
4	0	0000784	0.800000	0.281250
4	0	0051797	0.800000	0.187500
4	0	0022626	0.800000	0.684211
4	0	0044424	0.800000	0.833333
4	0	0007423	0.800000	0.583333
4	0	0034713	0.800000	0.428571
4	0	0035770	0.800000	0.800000
4	0	0043043	0.800000	0.309091
4	0	0046983	0.800000	0.750000
4	0	0006996	0.800000	0.153846
4	0	0071702	0.800000	0.111111
4	0	0006464	0.800000	0.206897
4	0	0016020	0.800000	0.333333
4	0	0098542	0.800000	0.250000
4	0	0014824	0.800000	0.083333
4	0	0098719	0.800000	0.041667
4	0	0007275	0.800000	0.454545
4	0	0044843	0.800000	0.600000
4	0	0099507	0.800000	0.069767
4	0	0046785	0.800000	0.080000
4	0	0002726	0.800000	0.105263
4	0	0002376	0.800000	0.166667
4	0	0045202	0.800000	0.666667
4	0	0031667	0.800000	0.111111
4	0	0044444	0.800000	0.875000
4	0	0030660	0.800000	0.347826
4	0	1902043	0.800000	0.074074
4	0	0005242	0.800000	0.023256
4	0	0031981	0.800000	0.588235
4	0	0050896	0.800000	0.166667
4	0	2000969	0.800000	0.057971
4	0	0043229	0.800000	0.777778
4	0	0003723	0.800000	0.857143
4	0	0051641	0.800000	0.142857
4	0	0019087	0.800000	0.066667
4	0	0043004	0.800000	0.095238
4	0	0071763	0.800000	0.071429
4	0	0051604	0.800000	0.222222
4	0	0003674	0.800000	0.333333
4	0	0048589	0.800000	0.181818
4	0	0008150	0.800000	0.111111
4	0	0044421	0.800000	0.125000
4	0	0016072	0.800000	0.260870
4	0	0032559	0.800000	0.250000
4	0	0005654	0.800000	0.263158
4	0	0008380	0.800000	0.250000
4	0	0043170	0.800000	0.333333
4	0	0061900	0.800000	0.105263
4	0	0005575	0.800000	0.166667
4	0	0032268	0.800000	0.550000
4	0	1903506	0.800000	0.500000
4	0	2000520	0.800000	0.250000
4	0	0001947	0.800000	0.290323
4	0	0001998	0.800000	0.060241
4	0	0032279	0.800000	0.333333
4	0	0006836	0.800000	0.076923
4	0	1990036	0.800000	0.041667
4	0	0043152	0.800000	0.038462
4	0	0048518	0.800000	0.500000
4	0	0009987	0.800000	0.400000
4	0	0009987	0.800000	0.400000
4	0	0006754	0.800000	0.034483
4	0	0005159	0.800000	0.105263
4	0	0006355	0.800000	1.000000
4	0	0051241	0.800000	0.571429
4	0	0005488	0.800000	0.125000
4	0	0005515	0.800000	0.117647
4	0	0044464	0.800000	0.300000
4	0	0008284	0.800000	0.300000
4	0	0006383	0.800000	0.058824
4	0	0008287	0.800000	0.214286
4	0	0035692	0.800000	0.076923
4	0	0005267	0.800000	0.039216
4	0	0007100	0.800000	0.090909
4	0	0046872	0.800000	0.333333
4	0	0003700	0.800000	1.000000
4	0	0099537	0.800000	0.200000
4	0	0003723	0.800000	0.625000
4	0	0044389	0.800000	0.600000
4	0	0032501	0.800000	0.166667
4	0	0043066	0.800000	0.146341
4	0	0065008	0.800000	0.142857
4	0	0120036	0.800000	0.222222
4	0	1902990	0.800000	0.044444
4	0	0061351	0.800000	0.142857
4	0	0046529	0.800000	0.066667
4	0	0097159	0.800000	0.500000
4	0	0005375	0.800000	0.044444
4	0	0008514	0.800000	0.054054
4	0	0044444	0.800000	0.875000
4	0	1903506	0.800000	0.800000
4	0	0008150	0.800000	0.200000
4	0	0071363	0.800000	0.153846
4	0	0005622	0.800000	0.400000
4	0	0050794	0.800000	0.200000
4	0	0006355	0.800000	0.950000
4	0	0001012	0.800000	0.562500
4	0	0044446	0.800000	0.583333
4	0	0055085	0.800000	0.111111
4	0	0016757	0.800000	0.052632
4	0	2000146	0.800000	0.137931
4	0	0016310	0.800000	0.200000
4	0	0048513	0.800000	0.200000
4	0	1905317	0.800000	0.090909
4	0	0005980	0.800000	0.062500
4	0	0016765	0.800000	0.052632
4	0	1904825	0.800000	0.058824
4	0	0010332	0.800000	0.571429
4	0	0010646	0.800000	0.363636
4	0	0035315	0.800000	0.263158
4	0	0044424	0.800000	0.833333
4	0	0043227	0.800000	0.300000
4	0	0051051	0.800000	0.214286
4	0	0005575	0.800000	0.166667
4	0	0090263	0.800000	0.272727
4	0	0048522	0.800000	0.600000
4	0	0000977	0.800000	0.875000
4	0	0048731	0.800000	0.222222
4	0	1902931	0.800000	0.192308
4	0	0008417	0.800000	0.083333
4	0	0006338	0.800000	0.181818
4	0	0010033	0.800000	0.571429
4	0	0097327	0.800000	0.333333
4	0	0015629	0.800000	0.500000
4	0	0009987	0.800000	0.400000
4	0	0005249	0.800000	0.035088
4	0	0044424	0.800000	0.833333
4	0	0097458	0.800000	0.571429
4	0	0003674	0.800000	0.333333
4	0	0070541	0.800000	0.300000
4	0	0044430	0.800000	0.437500
4	0	0005254	0.800000	0.041667
4	0	0009653	0.800000	0.285714
4	0	0005515	0.800000	1.000000
4	0	1905059	0.800000	0.034884
4	0	0046970	0.800000	0.046512
4	0	0032502	0.800000	0.400000
4	0	0065008	0.800000	0.200000
4	0	0071870	0.800000	0.125000
4	0	0010906	0.800000	0.190476
4	0	0044459	0.800000	0.750000
4	0	0008150	0.800000	0.333333
4	0	0003674	0.800000	0.333333
4	0	0005488	0.800000	0.666667
4	0	0030336	0.800000	0.160000
4	0	0005451	0.800000	0.125000
4	0	0033209	0.800000	0.400000
4	0	0048513	0.800000	0.111111
4	0	0065007	0.800000	0.250000
4	0	0042428	0.800000	0.093750
4	0	0033152	0.800000	0.058824
4	0	0072221	0.800000	0.034483
4	0	0007420	0.800000	0.076923
4	0	0045670	0.800000	0.000000
4	0	0043229	0.800000	0.090909
4	0	0032075	0.800000	0.000000
4	0	1902871	0.800000	0.000000
4	0	1904106	0.800000	0.000000
4	0	0003677	0.800000	0.285714
4	0	0042127	0.800000	0.083333
4	0	0097517	0.800000	0.888889
4	0	0071840	0.800000	0.250000
4	0	0000723	0.800000	0.172414
4	0	0007015	0.800000	1.000000
4	0	0045892	0.800000	0.023810
4	0	0030324	0.800000	0.212121
4	0	0006996	0.800000	0.625000
4	0	0031625	0.800000	0.500000
4	0	0010604	0.800000	0.066667
4	0	0005654	0.800000	0.333333
4	0	0021776	0.800000	0.205882
4	0	0097223	0.800000	0.428571
4	0	0017185	0.800000	0.080000
4	0	0006355	0.800000	0.038462
4	0	0001012	0.800000	0.200000
4	0	0048856	0.800000	0.103448
4	0	0003430	0.800000	0.161765
4	0	0003006	0.800000	0.083333
4	0	0050973	0.800000	0.071429
4	0	0019887	0.800000	0.035714
4	0	0086075	0.800000	0.088235
4	0	0033240	0.800000	0.222222
4	0	0008150	0.800000	0.125000
4	0	0032502	0.800000	0.181818
4	0	0048646	0.800000	0.384615
4	0	0071011	0.800000	0.050000
4	0	0050681	0.800000	0.062500
4	0	0001878	0.800000	0.062500
4	0	0006342	0.800000	0.078431
4	0	0031326	0.800000	0.333333
4	0	0032426	0.800000	0.052632
4	0	0046034	0.800000	0.048780
4	0	0044464	0.800000	0.750000
4	0	0005515	0.800000	1.000000
4	0	0005737	0.800000	1.000000
4	0	0022603	0.800000	0.222222
4	0	2000026	0.800000	0.200000
4	0	0003712	0.800000	0.418605
4	0	0008150	0.800000	0.166667
4	0	2000648	0.800000	0.142857
4	0	0030522	0.800000	0.312500
4	0	1903076	0.800000	0.142857
4	0	0005815	0.800000	0.312500
4	0	0005515	0.800000	1.000000
4	0	0005488	0.800000	0.666667
4	0	0005575	0.800000	0.500000
4	0	0003674	0.800000	0.333333
4	0	0031327	0.800000	0.333333
4	0	0006468	0.800000	0.612903
4	0	0044267	0.800000	0.387097
4	0	0016573	0.800000	0.326087
4	0	0003284	0.800000	0.277778
4	0	0071396	0.800000	0.571429
4	0	0019752	0.800000	0.142857
4	0	0032502	0.800000	0.222222
4	0	0005623	0.800000	0.500000
4	0	0005575	0.800000	0.500000
4	0	0044464	0.800000	0.750000
4	0	0016139	0.800000	0.076923
4	0	0008150	0.800000	0.166667
4	0	0019068	0.800000	0.083333
4	0	0003674	0.800000	0.333333
4	0	0005515	0.800000	1.000000
4	0	0044117	0.800000	0.076923
4	0	0005488	0.800000	0.666667
4	0	1905114	0.800000	0.294118
4	0	0072643	0.800000	0.068966
4	0	0044464	0.800000	0.750000
4	0	0021543	0.800000	0.368421
4	0	0051931	0.800000	0.125000
4	0	0007632	0.800000	0.111111
4	0	0045202	0.800000	0.200000
4	0	0033218	0.800000	0.750000
4	0	0044464	0.800000	0.750000
4	0	0010243	0.800000	0.142857
4	0	0005737	0.800000	1.000000
4	0	0071103	0.800000	0.153846
4	0	1900026	0.800000	0.057143
4	0	0051346	0.800000	0.111111
4	0	0003676	0.800000	0.285714
4	0	0007154	0.800000	0.250000
4	0	0005488	0.800000	0.500000
4	0	0000785	0.800000	0.350000
4	0	0005515	0.800000	0.400000
4	0	0045892	0.800000	0.043478
4	0	0006936	0.800000	0.200000
4	0	0071158	0.800000	0.086957
4	0	1905232	0.800000	0.051282
4	0	2000741	0.800000	0.080000
4	0	0008238	0.800000	0.941176
4	0	0016887	0.800000	0.157895
4	0	0001844	0.800000	0.054545
4	0	0016301	0.800000	0.166667
4	0	0005887	0.800000	0.166667
4	0	0007507	0.800000	0.026316
4	0	0005150	0.800000	0.071429
4	0	1990428	0.800000	0.023810
4	0	0005634	0.800000	0.090909
4	0	1903751	0.800000	0.012987
4	0	0031490	0.800000	0.071429
4	0	0031410	0.800000	0.071429
4	0	0014910	0.800000	0.187500
4	0	0002429	0.800000	0.142857
4	0	0001932	0.800000	0.333333
4	0	0007568	0.800000	0.333333
4	0	1901700	0.800000	0.333333
4	0	1901701	0.800000	0.428571
4	0	0150063	0.800000	0.461538
4	0	0090313	0.800000	0.136364
4	0	0005861	0.800000	0.233333
4	0	0051930	0.800000	0.416667
4	0	0043227	0.800000	0.300000
4	0	0045766	0.800000	0.562500
4	0	0044428	0.800000	0.769231
4	0	0044425	0.800000	0.125000
4	0	0003682	0.800000	0.500000
4	0	0016043	0.800000	0.666667
4	0	0031224	0.800000	0.111111
4	0	0065008	0.800000	0.333333
4	0	0002376	0.800000	0.200000
4	0	0043066	0.800000	0.166667
4	0	0044430	0.800000	0.437500
4	0	0006974	0.800000	0.375000
4	0	0048513	0.800000	0.636364
4	0	0005515	0.800000	1.000000
4	0	0005575	0.800000	0.166667
4	0	0065008	0.800000	0.333333
4	0	0046330	0.800000	0.214286
4	0	0005313	0.800000	0.055556
4	0	0046872	0.800000	0.714286
4	0	0033044	0.800000	0.230769
4	0	0043226	0.800000	0.200000
4	0	0031347	0.800000	0.250000
4	0	0001944	0.800000	0.562500
4	0	0051403	0.800000	0.170732
4	0	0060977	0.800000	0.700000
4	0	0000055	0.800000	0.044444
4	0	0006875	0.800000	0.529412
4	0	0045445	0.800000	0.800000
4	0	0005267	0.800000	0.039216
4	0	0015960	0.800000	0.295455
4	0	0006355	0.800000	0.950000
4	0	0097458	0.800000	0.428571
4	0	0007632	0.800000	0.250000
4	0	0042981	0.800000	0.230769
4	0	0090160	0.800000	0.055556
4	0	0003674	0.800000	0.333333
4	0	0060538	0.800000	0.500000
4	0	0048856	0.800000	0.300000
4	0	0042981	0.800000	0.583333
4	0	0097526	0.800000	0.130435
4	0	0004672	0.800000	0.870968
4	0	0012505	0.800000	0.375000
4	0	0007059	0.800000	0.250000
4	0	0046983	0.800000	0.750000
4	0	0031396	0.800000	0.631579
4	0	0005515	0.800000	1.000000
4	0	0030308	0.800000	0.333333
4	0	0009893	0.800000	0.375000
4	0	0005515	0.800000	1.000000
4	0	0005575	0.800000	0.333333
4	0	0043227	0.800000	0.200000
4	0	0050662	0.800000	0.400000
4	0	0008150	0.800000	0.200000
4	0	0052548	0.800000	0.700000
4	0	0032991	0.800000	0.666667
4	0	0031401	0.800000	0.724138
4	0	0042221	0.800000	0.142857
4	0	0065008	0.800000	0.333333
4	0	0065007	0.800000	0.400000
4	0	0048856	0.800000	0.300000
4	0	0005488	0.800000	0.666667
4	0	0004674	0.800000	0.843750
4	0	0051128	0.800000	0.555556
4	0	0007165	0.800000	0.769231
4	0	0000287	0.800000	0.285714
4	0	0051093	0.800000	0.375000
4	0	0007010	0.800000	0.181818
4	0	0051054	0.800000	0.454545
4	0	1901628	0.800000	0.642857
4	0	0016021	0.800000	0.416667
4	0	0045202	0.800000	0.666667
4	0	0046824	0.800000	0.214286
4	0	0045595	0.800000	0.375000
4	0	0003674	0.800000	0.333333
4	0	0023014	0.800000	0.540000
4	0	0007389	0.800000	0.454545
4	0	0005244	0.800000	0.052632
4	0	0006611	0.800000	0.038462
4	0	0072659	0.800000	0.071429
4	0	0051385	0.800000	0.090909
4	0	0044464	0.800000	0.500000
4	0	0044464	0.800000	0.500000
4	0	0022404	0.800000	0.222222
4	0	0008150	0.800000	0.250000
4	0	0032504	0.800000	0.222222
4	0	0044424	0.800000	0.500000
4	0	0048522	0.800000	0.352941
4	0	0009653	0.800000	0.600000
4	0	0009892	0.800000	0.333333
4	0	0060713	0.800000	0.343750
4	0	0030054	0.800000	0.333333
4	0	2001234	0.800000	0.500000
4	0	0005575	0.800000	0.500000
4	0	0044444	0.800000	0.416667
4	0	0051051	0.800000	0.222222
4	0	0003674	0.800000	0.333333
4	0	0140096	0.800000	0.200000
4	0	0032501	0.800000	0.285714
4	0	1905477	0.800000	0.733333
4	0	0043168	0.800000	0.400000
4	0	0099513	0.800000	0.350000
4	0	0071944	0.800000	0.666667
4	0	0005794	0.800000	0.642857
4	0	0005515	0.800000	1.000000
4	0	0044444	0.800000	0.416667
4	0	0003674	0.800000	0.333333
4	0	0031224	0.800000	0.333333
4	0	1902117	0.800000	0.384615
4	0	0055008	0.800000	0.409091
4	0	0002376	0.800000	0.200000
4	0	0008150	0.800000	0.250000
4	0	0005488	0.800000	0.666667
4	0	0009653	0.800000	0.600000
4	0	0032501	0.800000	0.285714
4	0	0060278	0.800000	0.235294
4	0	0003176	0.800000	0.500000
4	0	0045202	0.800000	1.000000
4	0	0010033	0.800000	0.142857
4	0	0032526	0.800000	0.105263
4	0	0044444	0.800000	0.416667
4	0	0019222	0.800000	0.400000
4	0	0016020	0.800000	0.333333
4	0	0046552	0.800000	0.500000
4	0	0003712	0.800000	0.230769
4	0	0003674	0.800000	0.333333
4	0	0008593	0.800000	0.428571
4	0	0007165	0.800000	0.769231
4	0	0000151	0.800000	0.357143
4	0	0003674	0.800000	0.333333
4	0	0008375	0.800000	0.111111
4	0	0061630	0.800000	0.500000
4	0	0005488	0.800000	0.666667
4	0	0032991	0.800000	0.666667
4	0	0005488	0.800000	0.666667
4	0	0051259	0.800000	0.307692
4	0	0005102	0.800000	1.000000
4	0	0042995	0.800000	0.571429
4	0	0004860	0.800000	0.629032
4	0	0051056	0.800000	0.500000
4	0	0008150	0.800000	0.250000
4	0	0045892	0.800000	0.306122
4	0	0071496	0.800000	0.142857
4	0	0009987	0.800000	0.285714
4	0	0051240	0.800000	0.333333
4	0	0045202	0.800000	1.000000
4	0	0015175	0.800000	0.033898
4	0	0051601	0.800000	0.076923
4	0	1904037	0.800000	0.240000
4	0	0000054	0.800000	0.051724
4	0	1905345	0.800000	0.071429
4	0	0019900	0.800000	0.375000
4	0	0048513	0.800000	0.583333
4	0	0005886	0.800000	0.428571
4	0	0006692	0.800000	0.193548
4	0	2000378	0.800000	0.375000
4	0	0043207	0.800000	0.357143
4	0	0044464	0.800000	0.750000
4	0	0006952	0.800000	0.571429
4	0	0008150	0.800000	0.500000
4	0	0048513	0.800000	0.583333
4	0	0008284	0.800000	1.000000
4	0	0098857	0.800000	0.142857
4	0	0042493	0.800000	0.428571
4	0	0009891	0.800000	0.333333
4	0	0045785	0.800000	0.400000
4	0	0031966	0.800000	0.136364
4	0	0010033	0.800000	0.666667
4	0	0032502	0.800000	0.666667
4	0	0048646	0.800000	0.333333
4	0	1903508	0.800000	0.852941
4	0	0002761	0.800000	0.235294
4	0	0034645	0.800000	0.631579
4	0	0006915	0.800000	1.000000
4	0	0044430	0.800000	0.214286
4	0	2000112	0.800000	0.550000
4	0	0008150	0.800000	0.500000
4	0	0050794	0.800000	0.500000
4	0	0032414	0.800000	0.375000
4	0	1901698	0.800000	0.428571
4	0	0042981	0.800000	0.583333
4	0	0042623	0.800000	0.071429
4	0	0045664	0.800000	0.718750
4	0	1903507	0.800000	0.783784
4	0	0032355	0.800000	0.750000
4	0	0045087	0.800000	0.400000
4	0	0007005	0.800000	0.222222
4	0	0033002	0.800000	0.666667
4	0	0036018	0.800000	0.571429
4	0	0007411	0.800000	0.200000
4	0	0060415	0.800000	0.681818
4	0	0099056	0.800000	0.125000
4	0	0060415	0.800000	0.681818
4	0	0001824	0.800000	0.294118
4	0	0051091	0.800000	0.760000
4	0	0043066	0.800000	1.000000
4	0	0006355	0.800000	0.950000
4	0	0090150	0.800000	0.083333
4	0	0001558	0.800000	0.363636
4	0	0071640	0.800000	0.250000
4	0	0099512	0.800000	0.200000
4	0	0060548	0.800000	0.800000
4	0	0005623	0.800000	0.500000
4	0	0008134	0.800000	0.428571
4	0	0098968	0.800000	0.052632
4	0	0009987	0.800000	0.400000
4	0	0072599	0.800000	0.071429
4	0	0015811	0.800000	0.052632
4	0	0044464	0.800000	0.500000
4	0	0046578	0.800000	0.916667
4	0	1901564	0.800000	0.062500
4	0	0097553	0.800000	0.057692
4	0	0003151	0.800000	0.041667
4	0	1901700	0.800000	0.125000
4	0	0005575	0.800000	0.500000
4	0	0017016	0.800000	0.466667
4	0	0048523	0.800000	0.285714
4	0	0031346	0.800000	0.555556
4	0	0008289	0.800000	0.333333
4	0	0007264	0.800000	0.857143
4	0	0098703	0.800000	0.050847
4	0	0023056	0.800000	0.285714
4	0	0043229	0.800000	0.500000
4	0	0004435	0.800000	0.071429
4	0	0036404	0.800000	0.064516
4	0	0021523	0.800000	0.060606
4	0	0031256	0.800000	0.600000
4	0	0044422	0.800000	0.250000
4	0	0043433	0.800000	0.125000
4	0	0021761	0.800000	0.111111
4	0	0030154	0.800000	0.117647
4	0	0009887	0.800000	0.142857
4	0	0043065	0.800000	0.250000
4	0	0009746	0.800000	0.100000
4	0	0005575	0.800000	0.500000
4	0	0031396	0.800000	0.181818
4	0	0003674	0.800000	0.200000
4	0	0055015	0.800000	0.060606
4	0	0097179	0.800000	0.500000
4	0	0001047	0.800000	0.166667
4	0	0043067	0.800000	0.285714
4	0	0032561	0.800000	0.125000
4	0	0098968	0.800000	0.042553
4	0	0043433	0.800000	0.125000
4	0	0035752	0.800000	0.076923
4	0	0034647	0.800000	0.041667
4	0	1901214	0.800000	0.571429
4	0	0007411	0.800000	0.975610
4	0	0045926	0.800000	0.375000
4	0	2000307	0.800000	0.333333
4	0	0008289	0.800000	0.500000
4	0	0055010	0.800000	0.400000
4	0	0005689	0.800000	0.588235
4	0	1904949	0.800000	0.400000
4	0	0040008	0.800000	0.500000
4	0	0022607	0.800000	0.500000
4	0	0062023	0.800000	0.142857
4	0	1903867	0.800000	0.375000
4	0	0044085	0.800000	0.285714
4	0	1901698	0.800000	0.600000
4	0	0048513	0.800000	0.777778
4	0	0048731	0.800000	0.857143
4	0	0006364	0.800000	0.216216
4	0	0030154	0.800000	0.384615
4	0	0061008	0.800000	0.750000
4	0	0050789	0.800000	0.600000
4	0	0016020	0.800000	0.400000
4	0	0022610	0.800000	0.200000
4	0	0000045	0.800000	0.200000
4	0	0019899	0.800000	0.750000
4	0	0006356	0.800000	0.555556
4	0	1904849	0.800000	0.235294
4	0	0009888	0.800000	0.375000
4	0	0003008	0.800000	0.250000
4	0	0009611	0.800000	0.800000
4	0	0001067	0.800000	0.285714
4	0	0006275	0.800000	0.368421
4	0	0008150	0.800000	0.250000
4	0	0034504	0.800000	0.083333
4	0	0098590	0.800000	0.900000
4	0	0043933	0.800000	0.571429
4	0	0050896	0.800000	0.500000
4	0	0005515	0.800000	1.000000
4	0	0044464	0.800000	0.750000
4	0	0032501	0.800000	0.285714
4	0	0019902	0.800000	0.833333
4	0	0048731	0.800000	0.857143
4	0	0002009	0.800000	0.250000
4	0	0050794	0.800000	0.800000
4	0	0032501	0.800000	0.285714
4	0	0051726	0.800000	0.666667
4	0	0016817	0.800000	0.166667
4	0	0003674	0.800000	0.333333
4	0	0030863	0.800000	0.428571
4	0	0072175	0.800000	0.277778
4	0	0016043	0.800000	0.666667
4	0	0001819	0.800000	0.400000
4	0	0007154	0.800000	0.300000
4	0	0005737	0.800000	1.000000
4	0	0015693	0.800000	0.076923
4	0	0048840	0.800000	0.666667
4	0	0022610	0.800000	0.200000
4	0	0009251	0.800000	0.172414
4	0	0006355	0.800000	0.527778
4	0	0098703	0.800000	0.054545
4	0	0005575	0.800000	0.333333
4	0	0016197	0.800000	0.083333
4	0	0070848	0.800000	0.500000
4	0	0044433	0.800000	0.812500
4	0	0048511	0.800000	0.222222
4	0	0031647	0.800000	0.285714
4	0	0000795	0.800000	0.370370
4	0	0072359	0.800000	0.777778
4	0	0060442	0.800000	0.354839
4	0	0043069	0.800000	0.833333
4	0	0048583	0.800000	0.500000
4	0	0016021	0.800000	1.000000
4	0	0045202	0.800000	0.250000
4	0	0044464	0.800000	0.750000
4	0	0034613	0.800000	0.100000
4	0	0048514	0.800000	0.437500
4	0	0007165	0.800000	1.000000
4	0	0009267	0.800000	0.250000
4	0	0044389	0.800000	0.833333
4	0	0009888	0.800000	0.375000
4	0	0050678	0.800000	0.833333
4	0	0045047	0.800000	0.037037
4	0	0030299	0.800000	0.083333
4	0	0050896	0.800000	0.500000
4	0	0046872	0.800000	0.285714
4	0	0010033	0.800000	0.333333
4	0	0018209	0.800000	0.517241
4	0	0016301	0.800000	0.444444
4	0	0048522	0.800000	0.363636
4	0	0022404	0.800000	0.666667
4	0	0032508	0.800000	0.450000
4	0	0044444	0.800000	0.875000
4	0	0032502	0.800000	0.666667
4	0	0016887	0.800000	0.800000
4	0	0050794	0.800000	0.444444
4	0	0006464	0.800000	0.555556
4	0	0003676	0.800000	0.714286
4	0	1901611	0.800000	0.222222
4	0	0043227	0.800000	0.300000
4	0	0008150	0.800000	0.500000
4	0	0009898	0.800000	0.214286
4	0	0008150	0.800000	0.500000
4	0	0007498	0.800000	0.375000
4	0	0010628	0.800000	0.320000
4	0	1900746	0.800000	0.250000
4	0	0010629	0.800000	0.277778
4	0	0071695	0.800000	0.375000
4	0	0005515	0.800000	0.750000
4	0	1903506	0.800000	0.526316
4	0	0044464	0.800000	0.500000
4	0	0070570	0.800000	0.315789
4	0	0019220	0.800000	0.400000
4	0	0002312	0.800000	0.133333
4	0	0120025	0.800000	0.375000
4	0	0044446	0.800000	0.600000
4	0	0000932	0.800000	0.434783
4	0	0005635	0.800000	0.684211
4	0	0043254	0.800000	0.333333
4	0	0035257	0.800000	0.300000
4	0	0046677	0.800000	0.333333
4	0	0032501	0.800000	0.333333
4	0	0005488	0.800000	0.500000
4	0	0003720	0.800000	0.581395
4	0	0007165	0.800000	0.266667
4	0	0030316	0.800000	0.666667
4	0	0008347	0.800000	0.407407
4	0	0060395	0.800000	0.210526
4	0	0051050	0.800000	0.230769
4	0	0008150	0.800000	0.500000
4	0	0006779	0.800000	0.435897
4	0	0010629	0.800000	0.277778
4	0	0005381	0.800000	0.046512
4	0	0010467	0.800000	0.173913
4	0	0048869	0.800000	0.400000
4	0	0009314	0.800000	0.666667
4	0	0002740	0.800000	0.083333
4	0	0008589	0.800000	0.285714
4	0	0098772	0.800000	0.300000
4	0	0043005	0.800000	0.300000
4	0	0000307	0.800000	0.384615
4	0	0060003	0.800000	0.058824
4	0	0034361	0.800000	0.086957
4	0	0006928	0.800000	0.333333
4	0	0006897	0.800000	0.222222
4	0	0050731	0.800000	0.288462
4	0	0016020	0.800000	0.200000
4	0	0051716	0.800000	0.333333
4	0	0016773	0.800000	0.185185
4	0	0050777	0.800000	0.187500
4	0	0006936	0.800000	0.166667
4	0	0005575	0.800000	0.250000
4	0	0005576	0.800000	0.200000
4	0	0019900	0.800000	0.500000
4	0	0048608	0.800000	0.428571
4	0	0045892	0.800000	0.365385
4	0	0032774	0.800000	0.806452
4	0	0008150	0.800000	0.250000
4	0	0003674	0.800000	0.250000
4	0	0003008	0.800000	0.200000
4	0	0008233	0.800000	0.366667
4	0	0016887	0.800000	1.000000
4	0	0043065	0.800000	1.000000
4	0	0006939	0.800000	0.153846
4	0	0006996	0.800000	0.250000
4	0	0042770	0.800000	0.233333
4	0	0071345	0.800000	0.166667
4	0	0061024	0.800000	0.250000
4	0	0009987	0.800000	0.400000
4	0	0005515	0.800000	0.750000
4	0	0003674	0.800000	0.250000
4	0	0005575	0.800000	0.250000
4	0	0048018	0.800000	0.181818
4	0	0043227	0.800000	0.300000
4	0	0002752	0.800000	0.121951
4	0	0005488	0.800000	0.500000
4	0	0000980	0.800000	0.105263
4	0	0022610	0.800000	0.200000
4	0	1990573	0.800000	0.090909
4	0	0015275	0.800000	0.052632
4	0	0019003	0.800000	0.090909
4	0	0015810	0.800000	0.083333
4	0	0005488	0.800000	0.333333
4	0	0000977	0.800000	0.111111
4	0	0070167	0.800000	0.400000
4	0	0003674	0.800000	0.166667
4	0	0043226	0.800000	0.200000
4	0	1990782	0.800000	0.300000
4	0	0070227	0.800000	0.200000
4	0	0016575	0.800000	0.183673
4	0	0043231	0.800000	0.083333
4	0	0005829	0.800000	0.090909
4	0	0071417	0.800000	0.388889
4	0	0015026	0.800000	0.111111
4	0	0009725	0.800000	0.545455
4	0	0042127	0.800000	0.625000
4	0	0051259	0.800000	0.166667
4	0	0003674	0.800000	0.166667
4	0	0060627	0.800000	0.363636
4	0	0065008	0.800000	0.250000
4	0	0051641	0.800000	0.250000
4	0	0046332	0.800000	0.428571
4	0	0008150	0.800000	0.500000
4	0	0005488	0.800000	0.333333
4	0	0005126	0.800000	0.571429
4	0	0050896	0.800000	0.333333
4	0	1901652	0.800000	0.727273
4	0	0043168	0.800000	0.250000
4	0	0007292	0.800000	0.916667
4	0	1903506	0.800000	0.457143
4	0	0035014	0.800000	0.300000
4	0	0008150	0.800000	0.500000
4	0	0002489	0.800000	0.083333
4	0	0005245	0.800000	0.037736
4	0	0005488	0.800000	0.333333
4	0	0097159	0.800000	0.285714
4	0	0071782	0.800000	0.045455
4	0	0032502	0.800000	0.500000
4	0	2000273	0.800000	0.500000
4	0	0005794	0.800000	0.062500
4	0	0044444	0.800000	0.583333
4	0	0043227	0.800000	0.250000
4	0	0032501	0.800000	0.250000
4	0	0002237	0.800000	0.055556
4	0	0030154	0.800000	0.625000
4	0	0019212	0.800000	0.052632
4	0	1903673	0.800000	0.080000
4	0	0006479	0.800000	0.080000
4	0	1901423	0.800000	0.076923
4	0	0045346	0.800000	0.192308
4	0	0009792	0.800000	0.100000
4	0	0009653	0.800000	0.142857
4	0	0032502	0.800000	0.200000
4	0	0033554	0.800000	0.857143
4	0	0048661	0.800000	0.833333
4	0	0043227	0.800000	0.250000
4	0	0005737	0.800000	1.000000
4	0	0009952	0.800000	0.090909
4	0	0044464	0.800000	0.500000
4	0	0030433	0.800000	0.266667
4	0	1903507	0.800000	0.268293
4	0	0044444	0.800000	0.857143
4	0	0044297	0.800000	0.428571
4	0	0071310	0.800000	0.727273
4	0	0050727	0.800000	0.217391
4	0	0006417	0.800000	0.312500
4	0	0006090	0.800000	0.200000
4	0	0002221	0.800000	0.256410
4	0	1903507	0.800000	0.268293
4	0	0010646	0.800000	0.307692
4	0	0015630	0.800000	0.437500
4	0	0005737	0.800000	1.000000
4	0	0048518	0.800000	0.333333
4	0	0032502	0.800000	0.200000
4	0	1903047	0.800000	0.285714
4	0	0072384	0.800000	0.090909
4	0	0006936	0.800000	0.125000
4	0	0030968	0.800000	1.000000
4	0	0007165	0.800000	0.500000
4	0	0036211	0.800000	0.727273
4	0	0071248	0.800000	0.833333
4	0	0006397	0.800000	0.863636
4	0	0005654	0.800000	0.481481
4	0	0060560	0.800000	0.100000
4	0	0051098	0.800000	0.142857
4	0	0005515	0.800000	1.000000
4	0	0009912	0.800000	0.052632
4	0	0005886	0.800000	0.333333
4	0	0005575	0.800000	0.333333
4	0	0044260	0.800000	0.368421
4	0	0005515	0.800000	1.000000
4	0	0032535	0.800000	0.176471
4	0	0030316	0.800000	0.086957
4	0	0043113	0.800000	0.076923
4	0	0010656	0.800000	0.300000
4	0	0007444	0.800000	0.071429
4	0	0070237	0.800000	0.206897
4	0	0021952	0.800000	0.048780
4	0	0005277	0.800000	0.075000
4	0	0042803	0.800000	0.500000
4	0	0055080	0.800000	0.117647
4	0	0043231	0.800000	0.450000
4	0	0005488	0.800000	0.666667
4	0	0036211	0.800000	0.526316
4	0	0030234	0.800000	0.117647
4	0	0000723	0.800000	0.424242
4	0	0010629	0.800000	0.285714
4	0	0004518	0.800000	0.952381
4	0	0016310	0.800000	0.368421
4	0	0004674	0.800000	1.000000
4	0	0050789	0.800000	0.250000
4	0	0009987	0.800000	0.285714
4	0	0016773	0.800000	0.185185
4	0	0044444	0.800000	0.350000
4	0	0044428	0.800000	0.500000
4	0	0044464	0.800000	0.150000
4	0	0016020	0.800000	0.100000
4	0	0050794	0.800000	0.333333
4	0	0016705	0.800000	0.166667
4	0	0008289	0.800000	0.500000
4	0	0021772	0.800000	0.047619
4	0	0061384	0.800000	0.083333
4	0	0072657	0.800000	0.071429
4	0	0005588	0.800000	0.055556
4	0	0061572	0.800000	0.909091
4	0	0061629	0.800000	0.500000
4	0	0043005	0.800000	0.555556
4	0	0048856	0.800000	0.200000
4	0	0007015	0.800000	1.000000
4	0	0033043	0.800000	0.500000
4	0	0003674	0.800000	0.333333
4	0	0016043	0.800000	0.400000
4	0	0120032	0.800000	0.555556
4	0	0005815	0.800000	0.625000
4	0	1901564	0.800000	0.142857
4	0	0071363	0.800000	0.111111
4	0	0120038	0.800000	0.555556
4	0	0010628	0.800000	0.166667
4	0	0051336	0.800000	0.142857
4	0	0010468	0.800000	0.200000
4	0	0044464	0.800000	0.600000
4	0	0005488	0.800000	0.666667
4	0	0006631	0.800000	0.090909
4	0	0048392	0.800000	0.062500
4	0	0016446	0.800000	0.062500
4	0	0060666	0.800000	0.040000
4	0	0005737	0.800000	1.000000
4	0	0010467	0.800000	0.176471
4	0	0003674	0.800000	0.333333
4	0	0002730	0.800000	0.285714
4	0	0035296	0.800000	0.181818
4	0	0009653	0.800000	0.250000
4	0	1904018	0.800000	0.352941
4	0	1901992	0.800000	0.300000
4	0	0006325	0.800000	0.181818
4	0	0005637	0.800000	0.454545
4	0	0060193	0.800000	0.714286
4	0	0043434	0.800000	0.500000
4	0	0031966	0.800000	0.571429
4	0	1903506	0.800000	0.842105
4	0	0044431	0.800000	0.647059
4	0	0007186	0.800000	0.916667
4	0	0090277	0.800000	0.294118
4	0	0043069	0.800000	0.666667
4	0	1905809	0.800000	0.375000
4	0	0052689	0.800000	0.142857
4	0	0007165	0.800000	0.833333
4	0	0007626	0.800000	0.200000
4	0	0005575	0.800000	0.500000
4	0	0044444	0.800000	0.875000
4	0	0031099	0.800000	0.250000
4	0	0015079	0.800000	0.060606
4	0	0044424	0.800000	0.833333
4	0	1901699	0.800000	0.600000
4	0	0005243	0.800000	0.100000
4	0	0032231	0.800000	0.250000
4	0	0048856	0.800000	0.285714
4	0	0045621	0.800000	0.193548
4	0	0016197	0.800000	0.187500
4	0	0048856	0.800000	0.285714
4	0	0003674	0.800000	0.333333
4	0	0071363	0.800000	0.500000
4	0	2000112	0.800000	0.578947
4	0	0000209	0.800000	0.219512
4	0	0030029	0.800000	0.285714
4	0	0048519	0.800000	0.400000
4	0	0005488	0.800000	0.666667
4	0	0043226	0.800000	0.333333
4	0	0034612	0.800000	0.333333
4	0	0044464	0.800000	0.500000
4	0	0006979	0.800000	0.400000
4	0	0043401	0.800000	0.928571
4	0	0006302	0.800000	0.384615
4	0	0009987	0.800000	0.333333
4	0	0048869	0.800000	0.666667
4	0	0140296	0.800000	0.833333
4	0	0005488	0.800000	0.666667
4	0	0016310	0.800000	0.222222
4	0	0043231	0.800000	0.900000
4	0	0019901	0.800000	1.000000
4	0	0043229	0.800000	0.700000
4	0	0043005	0.800000	1.000000
4	0	0051260	0.800000	0.142857
4	0	0006813	0.800000	0.117647
4	0	0046546	0.800000	0.666667
4	0	0032768	0.800000	0.500000
4	0	0044430	0.800000	0.647059
4	0	0003332	0.800000	0.280000
4	0	0043009	0.800000	0.357143
4	0	0012505	0.800000	0.428571
4	0	0009743	0.800000	0.454545
4	0	0045471	0.800000	0.333333
4	0	0005575	0.800000	0.500000
4	0	0044446	0.800000	0.600000
4	0	0061733	0.800000	0.083333
4	0	0009968	0.800000	0.777778
4	0	0010629	0.800000	1.000000
4	0	0043405	0.800000	0.440000
4	0	0005576	0.800000	0.333333
4	0	0007165	0.800000	0.833333
4	0	0044877	0.800000	1.000000
4	0	0044464	0.800000	0.500000
4	0	0044446	0.800000	0.600000
4	0	0043227	0.800000	0.300000
4	0	0003824	0.800000	0.250000
4	0	0005575	0.800000	0.500000
4	0	0072148	0.800000	0.692308
4	0	0050896	0.800000	0.666667
4	0	0030278	0.800000	0.333333
4	0	0010942	0.800000	0.500000
4	0	0044464	0.800000	0.500000
4	0	0032991	0.800000	1.000000
4	0	0015179	0.800000	0.051282
4	0	0030811	0.800000	0.423077
4	0	0031580	0.800000	0.166667
4	0	0033554	0.800000	0.400000
4	0	0046983	0.800000	0.750000
4	0	0002053	0.800000	0.666667
4	0	1901564	0.800000	0.176471
4	0	0071805	0.800000	0.086957
4	0	0003674	0.800000	0.333333
4	0	0090277	0.800000	0.294118
4	0	0043316	0.800000	0.081081
4	0	0042221	0.800000	0.750000
4	0	0005515	0.800000	1.000000
4	0	0042221	0.800000	0.750000
4	0	0099177	0.800000	0.500000
4	0	0005488	0.800000	0.666667
4	0	0008150	0.800000	0.333333
4	0	0032501	0.800000	0.285714
4	0	0043014	0.800000	0.500000
4	0	0048608	0.800000	0.846154
4	0	1901700	0.800000	0.600000
4	0	0050778	0.800000	0.272727
4	0	0003677	0.800000	1.000000
4	0	0003674	0.800000	0.333333
4	0	0005488	0.800000	0.666667
4	0	2000045	0.800000	0.333333
4	0	0030500	0.800000	0.272727
4	0	0007169	0.800000	0.370370
4	0	0003674	0.800000	0.333333
4	0	0097458	0.800000	0.571429
4	0	0003700	0.800000	0.703704
4	0	0000981	0.800000	0.685714
4	0	0004888	0.800000	0.166667
4	0	0030334	0.800000	0.400000
4	0	0043227	0.800000	0.300000
4	0	0022037	0.800000	0.928571
4	0	0001508	0.800000	0.250000
4	0	0097027	0.800000	0.166667
4	0	0005622	0.800000	0.666667
4	0	0008150	0.800000	0.333333
4	0	0042175	0.800000	0.500000
4	0	0070887	0.800000	0.750000
4	0	0021536	0.800000	0.866667
4	0	0001934	0.800000	0.674419
4	0	0048468	0.800000	0.300000
4	0	0002637	0.800000	0.333333
4	0	0005488	0.800000	0.666667
4	0	0060561	0.800000	0.172414
4	0	0005515	0.800000	1.000000
4	0	0010639	0.800000	0.500000
4	0	0098889	0.800000	0.315789
4	0	0090116	0.800000	0.064516
4	0	0032501	0.800000	0.285714
4	0	0016020	0.800000	0.333333
4	0	0044459	0.800000	0.750000
4	0	0051239	0.800000	0.500000
4	0	2000113	0.800000	0.540541
4	0	0045211	0.800000	0.428571
4	0	0099572	0.800000	0.363636
4	0	0043226	0.800000	0.285714
4	0	0005575	0.800000	0.333333
4	0	0030324	0.800000	0.466667
4	0	0072174	0.800000	0.342105
4	0	0048856	0.800000	0.272727
4	0	0009986	0.800000	0.428571
4	0	0044464	0.800000	0.500000
4	0	0009792	0.800000	0.384615
4	0	0043200	0.800000	0.400000
4	0	0044267	0.800000	0.111111
4	0	0016020	0.800000	0.333333
4	0	1901652	0.800000	0.444444
4	0	0003179	0.800000	0.437500
4	0	0050789	0.800000	0.600000
4	0	0097159	0.800000	0.600000
4	0	0012505	0.800000	0.428571
4	0	0005488	0.800000	0.666667
4	0	0098542	0.800000	0.250000
4	0	0042221	0.800000	0.750000
4	0	0045216	0.800000	0.166667
4	0	0003006	0.800000	0.384615
4	0	0003674	0.800000	0.333333
4	0	0005267	0.800000	0.041667
4	0	0071345	0.800000	0.666667
4	0	0046982	0.800000	0.600000
4	0	0010941	0.800000	0.666667
4	0	0042493	0.800000	1.000000
4	0	0008150	0.800000	0.333333
4	0	0071944	0.800000	0.666667
4	0	0048608	0.800000	0.846154
4	0	0005737	0.800000	1.000000
4	0	0005488	0.800000	0.666667
4	0	0008284	0.800000	0.625000
4	0	0032407	0.800000	0.333333
4	0	0045893	0.800000	1.000000
4	0	0048870	0.800000	0.368421
4	0	0071456	0.800000	0.352941
4	0	0009967	0.800000	0.777778
4	0	0035137	0.800000	0.294118
4	0	0097458	0.800000	0.571429
4	0	0060089	0.800000	0.250000
4	0	0044053	0.800000	0.050000
4	0	0006178	0.800000	0.045455
4	0	0006734	0.800000	0.058824
4	0	0003674	0.800000	0.333333
4	0	0006355	0.800000	1.000000
4	0	0000976	0.800000	0.857143
4	0	0097193	0.800000	0.243902
4	0	0005515	0.800000	1.000000
4	0	0005575	0.800000	0.100000
4	0	0007165	0.800000	0.285714
4	0	0071902	0.800000	0.250000
4	0	0050678	0.800000	0.214286
4	0	2000113	0.800000	0.392857
4	0	0045893	0.800000	1.000000
4	0	0042221	0.800000	0.142857
4	0	0097550	0.800000	0.076923
4	0	0005261	0.800000	0.043478
4	0	0098683	0.800000	0.076923
4	0	0031225	0.800000	0.071429
4	0	1990904	0.800000	0.125000
4	0	0006942	0.800000	0.173913
4	0	0007275	0.800000	0.625000
4	0	0005634	0.800000	0.470588
4	0	0071345	0.800000	0.588235
4	0	0098598	0.800000	0.142857
4	0	0150063	0.800000	0.600000
4	0	0001775	0.800000	0.333333
4	0	0030054	0.800000	0.285714
4	0	0043231	0.800000	0.500000
4	0	0005575	0.800000	0.166667
4	0	0071944	0.800000	0.428571
4	0	0097485	0.800000	0.875000
4	0	0005575	0.800000	0.166667
4	0	0065007	0.800000	0.166667
4	0	0018108	0.800000	0.080000
4	0	0006216	0.800000	0.044444
4	0	0032755	0.800000	0.160000
4	0	0097120	0.800000	0.076923
4	0	0044464	0.800000	0.500000
4	0	0045666	0.800000	0.212121
4	0	0002481	0.800000	0.080000
4	0	0086037	0.800000	0.044118
4	0	0008150	0.800000	0.083333
4	0	0004527	0.800000	0.954545
4	0	0006950	0.800000	0.142857
4	0	0003179	0.800000	0.300000
4	0	0044260	0.800000	0.411765
4	0	0044238	0.800000	0.250000
4	0	0048856	0.800000	0.214286
4	0	0016893	0.800000	0.833333
4	0	0012505	0.800000	0.428571
4	0	0051726	0.800000	0.062500
4	0	0009636	0.800000	0.133333
4	0	0030234	0.800000	0.111111
4	0	0032592	0.800000	0.305556
4	0	1903392	0.800000	0.047619
4	0	0071141	0.800000	0.333333
4	0	0019725	0.800000	0.125000
4	0	0009987	0.800000	0.166667
4	0	0016447	0.800000	0.596154
4	0	2000310	0.800000	0.029412
4	0	0019896	0.800000	0.058824
4	0	2000667	0.800000	0.022727
4	0	0051353	0.800000	0.043478
4	0	0007435	0.800000	0.310345
4	0	0032991	0.800000	1.000000
4	0	0009967	0.800000	0.777778
4	0	0007507	0.800000	0.333333
4	0	0120025	0.800000	0.714286
4	0	0046872	0.800000	0.333333
4	0	0005737	0.800000	1.000000
4	0	0044260	0.800000	0.222222
4	0	0040011	0.800000	0.200000
4	0	0032305	0.800000	0.185185
4	0	0048522	0.800000	0.333333
4	0	1990928	0.800000	0.090909
4	0	0005575	0.800000	0.500000
4	0	0003674	0.800000	0.333333
4	0	0005622	0.800000	0.666667
4	0	0044464	0.800000	0.750000
4	0	0005575	0.800000	0.500000
4	0	0012505	0.800000	0.600000
4	0	0045766	0.800000	0.150000
4	0	0044444	0.800000	0.857143
4	0	0012505	0.800000	0.600000
4	0	0004713	0.800000	0.060606
4	0	0032279	0.800000	0.500000
4	0	0006915	0.800000	0.285714
4	0	0045184	0.800000	0.272727
4	0	0023051	0.800000	0.300000
4	0	0003674	0.800000	0.333333
4	0	0050794	0.800000	0.300000
4	0	0038083	0.800000	0.076923
4	0	0018216	0.800000	0.083333
4	0	0006348	0.800000	0.064516
4	0	0033554	0.800000	0.250000
4	0	1901653	0.800000	0.100000
4	0	0005575	0.800000	0.500000
4	0	0071248	0.800000	0.166667
4	0	0071944	0.800000	0.666667
4	0	0005126	0.800000	0.600000
4	0	0005488	0.800000	0.666667
4	0	0070932	0.800000	0.068966
4	0	0050727	0.800000	0.041667
4	0	0005488	0.800000	0.666667
4	0	0016070	0.800000	0.882353
4	0	0001649	0.800000	0.086957
4	0	0005815	0.800000	0.458333
4	0	0005622	0.800000	0.666667
4	0	0031952	0.800000	0.030303
4	0	0060252	0.800000	0.039216
4	0	1905818	0.800000	0.041667
4	0	0045780	0.800000	0.034483
4	0	0043226	0.800000	0.100000
4	0	0045859	0.800000	0.087719
4	0	0044446	0.800000	0.409091
4	0	0050729	0.800000	0.058824
4	0	0044464	0.800000	0.333333
4	0	0003723	0.800000	0.857143
4	0	0032502	0.800000	0.038462
4	0	0016180	0.800000	0.840000
4	0	0044424	0.800000	0.555556
4	0	1904705	0.800000	0.066667
4	0	0005575	0.800000	0.111111
4	0	0042268	0.800000	0.069767
4	0	0007275	0.800000	0.034483
4	0	0001934	0.800000	0.076923
4	0	0000466	0.800000	0.750000
4	0	0019888	0.800000	0.080645
4	0	1904861	0.800000	0.085106
4	0	0060434	0.800000	0.025641
4	0	0051612	0.800000	0.072727
4	0	0010646	0.800000	0.142857
4	0	0043009	0.800000	0.666667
4	0	0008150	0.800000	0.333333
4	0	0045596	0.800000	0.083333
4	0	0048018	0.800000	0.157895
4	0	0097485	0.800000	0.875000
4	0	1903508	0.800000	0.032258
4	0	0006302	0.800000	0.230769
4	0	0005575	0.800000	0.076923
4	0	0010506	0.800000	0.090909
4	0	0003674	0.800000	0.250000
4	0	0003674	0.800000	0.250000
4	0	0031072	0.800000	0.500000
4	0	0005575	0.800000	0.076923
4	0	0032707	0.800000	0.083333
4	0	0043113	0.800000	0.083333
4	0	0044432	0.800000	0.812500
4	0	0072359	0.800000	0.500000
4	0	0005488	0.800000	0.400000
4	0	0031248	0.800000	0.277778
4	0	0051591	0.800000	0.076923
4	0	0031981	0.800000	0.428571
4	0	0097151	0.800000	0.035714
4	0	0000122	0.800000	0.025641
4	0	0060333	0.800000	0.064516
4	0	0051258	0.800000	0.086957
4	0	0009605	0.800000	0.200000
4	0	2000113	0.800000	0.045455
4	0	1990837	0.800000	0.200000
4	0	0003700	0.800000	0.041667
4	0	0098796	0.800000	0.217391
4	0	0044425	0.800000	0.150000
4	0	0016757	0.800000	1.000000
4	0	0090330	0.800000	0.043478
4	0	0044464	0.800000	0.230769
4	0	0120036	0.800000	0.222222
4	0	0012505	0.800000	0.307692
4	0	0010468	0.800000	0.125000
4	0	0005488	0.800000	0.666667
4	0	0016757	0.800000	1.000000
4	0	0005575	0.800000	0.076923
4	0	0045944	0.800000	0.026316
4	0	0044446	0.800000	0.466667
4	0	0036072	0.800000	0.750000
4	0	0110032	0.800000	0.041667
4	0	0071248	0.800000	0.153846
4	0	0060023	0.800000	0.222222
4	0	0042532	0.800000	0.021277
4	0	0043923	0.800000	0.027778
4	0	0008375	0.800000	1.000000
4	0	0060003	0.800000	0.055556
4	0	0048705	0.800000	0.818182
4	0	0140192	0.800000	0.235294
4	0	0032502	0.800000	0.666667
4	0	0051179	0.800000	0.250000
4	0	0005488	0.800000	0.666667
4	0	0048522	0.800000	0.600000
4	0	0044297	0.800000	0.428571
4	0	0070588	0.800000	0.055556
4	0	0005575	0.800000	0.500000
4	0	0044464	0.800000	0.500000
4	0	0046978	0.800000	0.600000
4	0	0061025	0.800000	0.200000
4	0	0005575	0.800000	0.500000
4	0	0061138	0.800000	0.333333
4	0	0005488	0.800000	0.666667
4	0	0005488	0.800000	0.666667
4	0	0031848	0.800000	0.583333
4	0	0009653	0.800000	0.750000
4	0	0005126	0.800000	0.600000
4	0	0042221	0.800000	0.333333
4	0	0001012	0.800000	0.500000
4	0	0002309	0.800000	0.086957
4	0	0043226	0.800000	0.333333
4	0	0044430	0.800000	0.437500
4	0	0009887	0.800000	1.000000
4	0	0003674	0.800000	0.333333
4	0	0070647	0.800000	0.800000
4	0	0071635	0.800000	0.176471
4	0	0032835	0.800000	0.769231
4	0	0065008	0.800000	0.200000
4	0	0005515	0.800000	1.000000
4	0	0044212	0.800000	0.555556
4	0	0032558	0.800000	0.266667
4	0	0010243	0.800000	0.222222
4	0	0002027	0.800000	0.187500
4	0	0042476	0.800000	0.900000
4	0	0006812	0.800000	0.125000
4	0	0009653	0.800000	0.750000
4	0	0043408	0.800000	0.256410
4	0	0003674	0.800000	0.333333
4	0	0071373	0.800000	0.088889
4	0	0005515	0.800000	1.000000
4	0	0044451	0.800000	0.950000
4	0	0070508	0.800000	0.066667
4	0	0001788	0.800000	0.074074
4	0	0044464	0.800000	0.500000
4	0	0097159	0.800000	0.500000
4	0	0033993	0.800000	0.666667
4	0	0005575	0.800000	0.166667
4	0	0060043	0.800000	0.277778
4	0	0007275	0.800000	0.384615
4	0	0008150	0.800000	0.250000
4	0	0034613	0.800000	0.700000
4	0	0005856	0.800000	0.562500
4	0	0009987	0.800000	0.400000
4	0	0140297	0.800000	0.600000
4	0	0001067	0.800000	0.750000
4	0	0051179	0.800000	0.200000
4	0	0030514	0.800000	0.555556
4	0	0016570	0.800000	0.814815
4	0	0044424	0.800000	0.833333
4	0	0016773	0.800000	0.142857
4	0	0044428	0.800000	0.769231
4	0	0010256	0.800000	0.250000
4	0	0098727	0.800000	0.200000
4	0	0006082	0.800000	0.200000
4	0	0030278	0.800000	0.500000
4	0	0044444	0.800000	0.857143
4	0	0005488	0.800000	0.666667
4	0	0005488	0.800000	0.666667
4	0	0045861	0.800000	0.423077
4	0	0042592	0.800000	0.666667
4	0	0016278	0.800000	0.333333
4	0	0018153	0.800000	0.472222
4	0	0007600	0.800000	0.187500
4	0	0044877	0.800000	0.750000
4	0	0042127	0.800000	1.000000
4	0	0033267	0.800000	0.214286
4	0	0061982	0.800000	0.400000
4	0	0015269	0.800000	0.046512
4	0	0036477	0.800000	0.375000
4	0	0048681	0.800000	0.431373
4	0	0005515	0.800000	1.000000
4	0	0050773	0.800000	0.785714
4	0	0032502	0.800000	0.200000
4	0	0042981	0.800000	0.500000
4	0	0003677	0.800000	0.857143
4	0	0005488	0.800000	0.666667
4	0	0140110	0.800000	0.250000
4	0	0044464	0.800000	0.500000
4	0	0003674	0.800000	0.333333
4	0	0005488	0.800000	0.666667
4	0	0005488	0.800000	0.666667
4	0	0007188	0.800000	0.285714
4	0	0042221	0.800000	0.600000
4	0	0016020	0.800000	0.142857
4	0	0051240	0.800000	0.428571
4	0	0014070	0.800000	0.666667
4	0	0001012	0.800000	0.888889
4	0	0048609	0.800000	0.117647
4	0	0021549	0.800000	0.933333
4	0	0022037	0.800000	0.866667
4	0	0019222	0.800000	0.666667
4	0	0034968	0.800000	0.968750
4	0	0044444	0.800000	0.857143
4	0	0099537	0.800000	0.200000
4	0	0044441	0.800000	0.238095
4	0	0032502	0.800000	0.200000
4	0	0005575	0.800000	0.166667
4	0	0019899	0.800000	0.750000
4	0	0045121	0.800000	0.083333
4	0	0016458	0.800000	0.833333
4	0	0043084	0.800000	0.086957
4	0	0005216	0.800000	0.083333
4	0	0005488	0.800000	0.200000
4	0	0005575	0.800000	0.333333
4	0	0006812	0.800000	0.125000
4	0	0048522	0.800000	0.157895
4	0	0031329	0.800000	0.142857
4	0	0044428	0.800000	0.769231
4	0	0007275	0.800000	0.454545
4	0	0048699	0.800000	0.916667
4	0	0006308	0.800000	0.055556
4	0	0050896	0.800000	0.250000
4	0	0044297	0.800000	1.000000
4	0	0006355	0.800000	0.093750
4	0	0009605	0.800000	0.375000
4	0	0000900	0.800000	0.072727
4	0	1903556	0.800000	0.181818
4	0	0006165	0.800000	0.062500
4	0	0003923	0.800000	0.071429
4	0	0019212	0.800000	0.076923
4	0	0044444	0.800000	0.875000
4	0	0048518	0.800000	0.600000
4	0	0006281	0.800000	0.086957
4	0	0048514	0.800000	0.062500
4	0	0048514	0.800000	0.062500
4	0	0003007	0.800000	0.071429
4	0	0035306	0.800000	0.333333
4	0	0010468	0.800000	0.454545
4	0	0019900	0.800000	0.833333
4	0	0044424	0.800000	0.833333
4	0	0007568	0.800000	0.200000
4	0	0008150	0.800000	0.333333
4	0	0098662	0.800000	0.076923
4	0	0005488	0.800000	0.666667
4	0	0031410	0.800000	0.533333
4	0	0003183	0.800000	0.055556
4	0	0044446	0.800000	0.583333
4	0	0019900	0.800000	0.833333
4	0	0006974	0.800000	0.250000
4	0	0005575	0.800000	0.166667
4	0	0010033	0.800000	0.166667
4	0	0046843	0.800000	0.048780
4	0	0008150	0.800000	0.333333
4	0	0019661	0.800000	0.020833
4	0	0061621	0.800000	0.016949
4	0	0010626	0.800000	0.095238
4	0	0048534	0.800000	0.027778
4	0	0009205	0.800000	0.232558
4	0	0009987	0.800000	0.074074
4	0	0006558	0.800000	0.571429
4	0	0044444	0.800000	0.875000
4	0	0002009	0.800000	0.029412
4	0	1990410	0.800000	0.052632
4	0	1901017	0.800000	0.018182
4	0	0005140	0.800000	0.083333
4	0	0021819	0.800000	0.032787
4	0	0005622	0.800000	0.666667
4	0	0009893	0.800000	0.444444
4	0	1903322	0.800000	0.920000
4	0	0015630	0.800000	0.416667
4	0	0005515	0.800000	1.000000
4	0	0051098	0.800000	0.333333
4	0	0090559	0.800000	0.600000
4	0	0043227	0.800000	0.125000
4	0	0008150	0.800000	0.333333
4	0	0043170	0.800000	0.222222
4	0	0005198	0.800000	0.250000
4	0	0003674	0.800000	0.333333
4	0	0008150	0.800000	0.333333
4	0	0060428	0.800000	0.133333
4	0	0008355	0.800000	0.086957
4	0	0032446	0.800000	0.944444
4	0	0045595	0.800000	0.333333
4	0	0071496	0.800000	0.166667
4	0	0009898	0.800000	0.214286
4	0	0019941	0.800000	0.960000
4	0	0044877	0.800000	0.500000
4	0	0006955	0.800000	0.166667
4	0	0050794	0.800000	0.400000
4	0	0015631	0.800000	0.600000
4	0	0043369	0.800000	0.074074
4	0	0006865	0.800000	0.071429
4	0	0007218	0.800000	0.222222
4	0	0007267	0.800000	0.222222
4	0	0060088	0.800000	0.051948
4	0	0010564	0.800000	0.333333
4	0	0043281	0.800000	0.205882
4	0	0099130	0.800000	0.400000
4	0	0030193	0.800000	0.823529
4	0	0005737	0.800000	0.428571
4	0	0002883	0.800000	0.428571
4	0	0021520	0.800000	0.303030
4	0	0007186	0.800000	0.909091
4	0	0030154	0.800000	0.277778
4	0	0097458	0.800000	0.600000
4	0	0008150	0.800000	0.250000
4	0	0110111	0.800000	0.222222
4	0	0005575	0.800000	0.250000
4	0	1990823	0.800000	0.285714
4	0	0002443	0.800000	0.363636
4	0	0023014	0.800000	0.357143
4	0	0060993	0.800000	0.291667
4	0	0098797	0.800000	0.846154
4	0	0010165	0.800000	0.181818
4	0	1904037	0.800000	0.250000
4	0	0005575	0.800000	0.250000
4	0	0005635	0.800000	0.166667
4	0	0007166	0.800000	1.000000
4	0	0008150	0.800000	0.250000
4	0	0098727	0.800000	0.166667
4	0	0006260	0.800000	0.225806
4	0	0050794	0.800000	0.428571
4	0	0005634	0.800000	0.272727
4	0	0005543	0.800000	0.285714
4	0	0042113	0.800000	0.555556
4	0	0016773	0.800000	0.142857
4	0	0005261	0.800000	0.130435
4	0	0005178	0.800000	0.428571
4	0	0003674	0.800000	0.333333
4	0	0034613	0.800000	0.700000
4	0	0032653	0.800000	0.600000
4	0	0005575	0.800000	0.250000
4	0	0031295	0.800000	0.206897
4	0	0042802	0.800000	0.750000
4	0	0002891	0.800000	0.585366
4	0	0048471	0.800000	0.333333
4	0	0005575	0.800000	0.250000
4	0	0009968	0.800000	0.250000
4	0	0009264	0.800000	0.090909
4	0	0009987	0.800000	0.285714
4	0	1900117	0.800000	0.318182
4	0	0008233	0.800000	0.153846
4	0	0044424	0.800000	0.500000
4	0	0044459	0.800000	0.750000
4	0	0010942	0.800000	0.357143
4	0	0006172	0.800000	0.076923
4	0	0004008	0.800000	0.082192
4	0	0006351	0.800000	0.179487
4	0	0005249	0.800000	0.096774
4	0	0007010	0.800000	1.000000
4	0	0048731	0.800000	0.090909
4	0	0060255	0.800000	0.250000
4	0	0001934	0.800000	0.114286
4	0	0070482	0.800000	0.111111
4	0	0005488	0.800000	0.666667
4	0	0005096	0.800000	0.352941
4	0	0001505	0.800000	0.272727
4	0	0043207	0.800000	0.100000
4	0	0042803	0.800000	0.500000
4	0	0048856	0.800000	0.125000
4	0	0051412	0.800000	0.047619
4	0	0044464	0.800000	0.500000
4	0	0003176	0.800000	0.058824
4	0	0008234	0.800000	0.083333
4	0	0015378	0.800000	0.039216
4	0	0001819	0.800000	0.055556
4	0	0051893	0.800000	0.043478
4	0	0007501	0.800000	0.058824
4	0	0099571	0.800000	0.000000
4	0	0032700	0.800000	0.050000
4	0	0030154	0.800000	1.000000
4	0	0021545	0.800000	0.600000
4	0	0046330	0.800000	0.836735
4	0	0030036	0.800000	0.888889
4	0	0044237	0.800000	0.285714
4	0	0043231	0.800000	0.900000
4	0	0097458	0.800000	0.600000
4	0	0045595	0.800000	0.600000
4	0	0042692	0.800000	0.888889
4	0	0006996	0.800000	0.555556
4	0	0019563	0.800000	0.120000
4	0	0008150	0.800000	0.333333
4	0	0045202	0.800000	0.200000
4	0	0097458	0.800000	0.600000
4	0	0032991	0.800000	0.200000
4	0	0031227	0.800000	0.391304
4	0	0008150	0.800000	0.333333
4	0	0042221	0.800000	0.600000
4	0	0032944	0.800000	0.625000
4	0	0019903	0.800000	0.500000
4	0	0060602	0.800000	0.592593
4	0	0042802	0.800000	0.750000
4	0	0005174	0.800000	0.444444
4	0	0005575	0.800000	0.250000
4	0	0006464	0.800000	0.483871
4	0	0051547	0.800000	0.571429
4	0	0007409	0.800000	0.323529
4	0	0070848	0.800000	0.666667
4	0	0005887	0.800000	0.500000
4	0	0002643	0.800000	0.333333
4	0	0005488	0.800000	0.666667
4	0	0009653	0.800000	0.500000
4	0	0009653	0.800000	0.500000
4	0	0007154	0.800000	0.600000
4	0	0042802	0.800000	0.750000
4	0	0050794	0.800000	0.666667
4	0	0044450	0.800000	0.333333
4	0	0060592	0.800000	0.750000
4	0	0006357	0.800000	0.555556
4	0	0007167	0.800000	0.500000
4	0	0042472	0.800000	1.000000
4	0	0033993	0.800000	0.666667
4	0	0048634	0.800000	0.352941
4	0	0048856	0.800000	0.600000
4	0	0005488	0.800000	0.666667
4	0	0003281	0.800000	0.500000
4	0	0048534	0.800000	0.909091
4	0	0006879	0.800000	0.107143
4	0	0031224	0.800000	0.250000
4	0	0048523	0.800000	0.750000
4	0	0010468	0.800000	1.000000
4	0	0002064	0.800000	0.818182
4	0	0016043	0.800000	0.444444
4	0	0004674	0.800000	0.475000
4	0	0005575	0.800000	0.250000
4	0	0042330	0.800000	0.714286
4	0	0060541	0.800000	1.000000
4	0	0042127	0.800000	0.833333
4	0	0000981	0.800000	0.500000
4	0	0010468	0.800000	1.000000
4	0	0002520	0.800000	0.727273
4	0	0007154	0.800000	0.600000
4	0	0003700	0.800000	0.513514
4	0	0031644	0.800000	0.384615
4	0	0071385	0.800000	0.333333
4	0	0044424	0.800000	0.500000
4	0	0030334	0.800000	0.473684
4	0	0034330	0.800000	0.400000
4	0	0042493	0.800000	0.500000
4	0	0006282	0.800000	0.592593
4	0	0009725	0.800000	0.600000
4	0	0032102	0.800000	0.333333
4	0	0004672	0.800000	0.487179
4	0	0060828	0.800000	0.727273
4	0	0009953	0.800000	0.600000
4	0	0003824	0.800000	0.250000
4	0	0008283	0.800000	0.666667
4	0	0045667	0.800000	0.461538
4	0	0000795	0.800000	0.370370
4	0	1901564	0.800000	0.161290
4	0	0005694	0.800000	0.538462
4	0	1904018	0.800000	0.500000
4	0	0044464	0.800000	0.750000
4	0	0014020	0.800000	0.475000
4	0	0002376	0.800000	0.250000
4	0	0051648	0.800000	0.300000
4	0	0043405	0.800000	0.508772
4	0	0065009	0.800000	0.300000
4	0	0061152	0.800000	0.700000
4	0	0043231	0.800000	0.900000
4	0	0044464	0.800000	0.750000
4	0	0070350	0.800000	0.625000
4	0	0010468	0.800000	1.000000
4	0	0060562	0.800000	0.812500
4	0	2000026	0.800000	0.375000
4	0	0000801	0.800000	0.357143
4	0	0044424	0.800000	0.500000
4	0	0001934	0.800000	0.935484
4	0	0010721	0.800000	0.833333
4	0	0016790	0.800000	0.142857
4	0	1901033	0.800000	0.300000
4	0	0009898	0.800000	0.545455
4	0	0032135	0.800000	0.200000
4	0	0071310	0.800000	0.444444
4	0	1903530	0.800000	0.428571
4	0	0048513	0.800000	0.875000
4	0	0045893	0.800000	1.000000
4	0	0048024	0.800000	0.375000
4	0	0030545	0.800000	0.722222
4	0	0035091	0.800000	0.363636
4	0	0046982	0.800000	0.600000
4	0	0050848	0.800000	0.727273
4	0	0065007	0.800000	0.333333
4	0	0048513	0.800000	0.875000
4	0	0033036	0.800000	0.375000
4	0	0031981	0.800000	0.588235
4	0	0045892	0.800000	0.380000
4	0	0009267	0.800000	0.176471
4	0	0003674	0.800000	0.333333
4	0	0035270	0.800000	0.750000
4	0	0006325	0.800000	0.454545
4	0	0005515	0.800000	1.000000
4	0	0045595	0.800000	0.600000
4	0	2001234	0.800000	0.814815
4	0	0008150	0.800000	0.333333
4	0	0009986	0.800000	1.000000
4	0	0030219	0.800000	0.588235
4	0	0051130	0.800000	0.600000
4	0	0045931	0.800000	1.000000
4	0	0071944	0.800000	0.666667
4	0	0050662	0.800000	0.400000
4	0	0061621	0.800000	0.080292
4	0	0043408	0.800000	0.536585
4	0	0043229	0.800000	0.700000
4	0	0007166	0.800000	0.458333
4	0	0015501	0.800000	0.065574
4	0	0047130	0.800000	0.083333
4	0	0004729	0.800000	0.083333
4	0	0008104	0.800000	0.400000
4	0	0044425	0.800000	0.333333
4	0	0005667	0.800000	0.625000
4	0	0044430	0.800000	0.684211
4	0	0070723	0.800000	0.272727
4	0	0045911	0.800000	0.277778
4	0	0061629	0.800000	0.428571
4	0	0043231	0.800000	0.900000
4	0	0070306	0.800000	0.300000
4	0	0010467	0.800000	0.166667
4	0	0019887	0.800000	0.541667
4	0	0051241	0.800000	0.181818
4	0	0032561	0.800000	0.133333
4	0	0030308	0.800000	0.250000
4	0	0005515	0.800000	0.750000
4	0	0008150	0.800000	0.500000
4	0	0060255	0.800000	0.200000
4	0	0046364	0.800000	0.105263
4	0	0044459	0.800000	0.888889
4	0	0005575	0.800000	0.200000
4	0	0042221	0.800000	0.750000
4	0	0015405	0.800000	0.250000
4	0	0005515	0.800000	0.750000
4	0	0019661	0.800000	0.086957
4	0	0086004	0.800000	0.772727
4	0	0045121	0.800000	0.230769
4	0	0032502	0.800000	0.333333
4	0	0005515	0.800000	0.750000
4	0	0007339	0.800000	0.125000
4	0	0097458	0.800000	0.571429
4	0	0097447	0.800000	0.777778
4	0	0065007	0.800000	0.333333
4	0	0031111	0.800000	0.666667
4	0	0033681	0.800000	0.045455
4	0	2001236	0.800000	0.129032
4	0	1905206	0.800000	0.090909
4	0	0042271	0.800000	0.061224
4	0	0001934	0.800000	1.000000
4	0	0042127	0.800000	0.666667
4	0	0008150	0.800000	0.333333
4	0	0072202	0.800000	0.476190
4	0	0048856	0.800000	0.500000
4	0	0048869	0.800000	0.444444
4	0	0031401	0.800000	0.724138
4	0	0048857	0.800000	0.400000
4	0	0005515	0.800000	1.000000
4	0	0031310	0.800000	0.360000
4	0	0097367	0.800000	0.500000
4	0	0032501	0.800000	0.285714
4	0	0019900	0.800000	0.600000
4	0	0071407	0.800000	0.307692
4	0	0005575	0.800000	0.250000
4	0	0008150	0.800000	0.333333
4	0	0003674	0.800000	0.333333
4	0	0050920	0.800000	0.368421
4	0	0005488	0.800000	0.666667
4	0	0050896	0.800000	0.400000
4	0	0043536	0.800000	1.000000
4	0	0010717	0.800000	0.533333
4	0	0048522	0.800000	0.750000
4	0	0035239	0.800000	0.500000
4	0	0005488	0.800000	0.666667
4	0	0008219	0.800000	0.285714
4	0	0006950	0.800000	0.600000
4	0	0044464	0.800000	0.500000
4	0	0008150	0.800000	0.333333
4	0	0050896	0.800000	0.400000
4	0	2000145	0.800000	0.470588
4	0	0016817	0.800000	0.166667
4	0	0009987	0.800000	0.333333
4	0	0097458	0.800000	0.428571
4	0	0009790	0.800000	0.857143
4	0	1903506	0.800000	0.470588
4	0	0023051	0.800000	0.500000
4	0	0045121	0.800000	0.100000
4	0	0043226	0.800000	0.200000
4	0	0031401	0.800000	0.724138
4	0	0006464	0.800000	0.222222
4	0	0072677	0.800000	0.222222
4	0	2000544	0.800000	1.000000
4	0	0060828	0.800000	0.555556
4	0	0000978	0.800000	0.117647
4	0	0005654	0.800000	0.555556
4	0	0007610	0.800000	0.250000
4	0	0003714	0.800000	0.395833
4	0	0006909	0.800000	0.125000
4	0	0010634	0.800000	0.904762
4	0	0048869	0.800000	0.444444
4	0	2000117	0.800000	0.215686
4	0	0005575	0.800000	0.250000
4	0	0051053	0.800000	0.305556
4	0	0071944	0.800000	0.428571
4	0	1902494	0.800000	0.166667
4	0	0010633	0.800000	0.826087
4	0	0033218	0.800000	0.500000
4	0	0016567	0.800000	0.205128
4	0	0016818	0.800000	0.142857
4	0	2000026	0.800000	0.428571
4	0	0008150	0.800000	0.333333
4	0	0019904	0.800000	0.750000
4	0	0014015	0.800000	0.342105
4	0	0010665	0.800000	0.384615
4	0	1903288	0.800000	0.153846
4	0	0001932	0.800000	0.551724
4	0	0016020	0.800000	0.200000
4	0	0043618	0.800000	0.465116
4	0	0044464	0.800000	0.500000
4	0	0003674	0.800000	0.333333
4	0	0005488	0.800000	0.666667
4	0	0097659	0.800000	0.219512
4	0	0016964	0.800000	0.076923
4	0	0006606	0.800000	0.086957
4	0	0006639	0.800000	0.346154
4	0	0015250	0.800000	0.083333
4	0	0000132	0.800000	0.086957
4	0	0031401	0.800000	0.677419
4	0	0016020	0.800000	0.200000
4	0	0044464	0.800000	0.272727
4	0	0008150	0.800000	0.250000
4	0	0044459	0.800000	0.727273
4	0	0006402	0.800000	0.192982
4	0	0050896	0.800000	0.500000
4	0	0001101	0.800000	0.600000
4	0	0008150	0.800000	0.250000
4	0	0044446	0.800000	0.176471
4	0	0009987	0.800000	0.400000
4	0	0010468	0.800000	0.600000
4	0	0043227	0.800000	0.166667
4	0	0005104	0.800000	0.857143
4	0	0005488	0.800000	0.285714
4	0	0032502	0.800000	0.333333
4	0	0035855	0.800000	0.409091
4	0	0048731	0.800000	0.666667
4	0	0035148	0.800000	0.428571
4	0	0023014	0.800000	0.933333
4	0	0005515	0.800000	0.428571
4	0	0047484	0.800000	0.272727
4	0	0006355	0.800000	0.475000
4	0	0046718	0.800000	0.066667
4	0	0022402	0.800000	0.285714
4	0	0008150	0.800000	0.250000
4	0	0051094	0.800000	0.428571
4	0	0060317	0.800000	0.740741
4	0	0044424	0.800000	0.230769
4	0	0090737	0.800000	0.212766
4	0	0044422	0.800000	0.166667
4	0	0010858	0.800000	0.380952
4	0	0005488	0.800000	0.285714
4	0	0044464	0.800000	0.272727
4	0	0051707	0.800000	0.222222
4	0	0010468	0.800000	0.600000
4	0	0050794	0.800000	0.500000
4	0	0032276	0.800000	0.222222
4	0	0003006	0.800000	0.333333
4	0	0005488	0.800000	0.285714
4	0	0030061	0.800000	0.156250
4	0	0055065	0.800000	0.133333
4	0	2001222	0.800000	0.428571
4	0	0005515	0.800000	0.428571
4	0	0036211	0.800000	0.333333
4	0	0016020	0.800000	0.200000
4	0	0006928	0.800000	0.333333
4	0	0050794	0.800000	0.500000
4	0	0019827	0.800000	0.333333
4	0	0060548	0.800000	0.666667
4	0	0021879	0.800000	0.840000
4	0	0070851	0.800000	0.714286
4	0	0048844	0.800000	0.888889
4	0	0005488	0.800000	0.285714
4	0	0009790	0.800000	0.857143
4	0	0000781	0.800000	0.130435
4	0	0045892	0.800000	0.339286
4	0	0046661	0.800000	0.625000
4	0	0031981	0.800000	0.120000
4	0	0048188	0.800000	0.090909
4	0	0016020	0.800000	0.200000
4	0	0048713	0.800000	0.480000
4	0	0045595	0.800000	0.400000
4	0	0009987	0.800000	0.400000
4	0	0003205	0.800000	0.900000
4	0	0008757	0.800000	0.083333
4	0	0050789	0.800000	0.375000
4	0	0070647	0.800000	0.483871
4	0	0010604	0.800000	0.800000
4	0	0009653	0.800000	0.400000
4	0	1900271	0.800000	0.285714
4	0	0120025	0.800000	0.230769
4	0	0021953	0.800000	0.833333
4	0	0009605	0.800000	0.400000
4	0	0005488	0.800000	0.285714
4	0	0007389	0.800000	0.666667
4	0	0044428	0.800000	0.142857
4	0	0003777	0.800000	0.066667
4	0	0043524	0.800000	0.230769
4	0	2000793	0.800000	0.642857
4	0	0032501	0.800000	0.250000
4	0	0043408	0.800000	0.536585
4	0	0009611	0.800000	0.125000
4	0	0030947	0.800000	0.588235
4	0	0031224	0.800000	0.142857
4	0	0032880	0.800000	0.300000
4	0	0072513	0.800000	0.421053
4	0	0030136	0.800000	0.400000
4	0	0003674	0.800000	0.166667
4	0	0030335	0.800000	0.789474
4	0	0032501	0.800000	0.250000
4	0	0005488	0.800000	0.333333
4	0	0050678	0.800000	0.600000
4	0	0005770	0.800000	0.375000
4	0	0003674	0.800000	0.166667
4	0	0043227	0.800000	0.300000
4	0	0006928	0.800000	0.333333
4	0	0008373	0.800000	0.074074
4	0	0042981	0.800000	0.363636
4	0	0010648	0.800000	0.500000
4	0	0009987	0.800000	0.400000
4	0	0021602	0.800000	0.388889
4	0	0050817	0.800000	0.222222
4	0	0050789	0.800000	0.375000
4	0	0051092	0.800000	0.512821
4	0	0097159	0.800000	0.285714
4	0	0008134	0.800000	0.428571
4	0	0048661	0.800000	0.833333
4	0	0019290	0.800000	0.074074
4	0	0032501	0.800000	0.250000
4	0	0009986	0.800000	0.428571
4	0	0032501	0.800000	0.250000
4	0	0005575	0.800000	0.250000
4	0	0048523	0.800000	0.400000
4	0	1903522	0.800000	0.272727
4	0	0097435	0.800000	0.250000
4	0	0034097	0.800000	0.160000
4	0	0006559	0.800000	0.052632
4	0	0065007	0.800000	0.250000
4	0	0047101	0.800000	0.080000
4	0	0006289	0.800000	0.093023
4	0	0097159	0.800000	0.285714
4	0	0043687	0.800000	0.105263
4	0	0006366	0.800000	0.058824
4	0	2000147	0.800000	0.764706
4	0	0046887	0.800000	0.777778
4	0	0044441	0.800000	0.235294
4	0	0008610	0.800000	0.227273
4	0	0044424	0.800000	0.833333
4	0	0071407	0.800000	0.500000
4	0	0030308	0.800000	0.333333
4	0	0044421	0.800000	0.200000
4	0	0061458	0.800000	0.750000
4	0	0001817	0.800000	0.444444
4	0	0019898	0.800000	0.250000
4	0	0003674	0.800000	0.333333
4	0	0010518	0.800000	0.857143
4	0	0044321	0.800000	0.312500
4	0	0042129	0.800000	0.357143
4	0	0010464	0.800000	0.833333
4	0	0098727	0.800000	0.600000
4	0	0008543	0.800000	1.000000
4	0	0005515	0.800000	1.000000
4	0	0043231	0.800000	0.900000
4	0	0021873	0.800000	0.903226
4	0	0006082	0.800000	0.227273
4	0	0038023	0.800000	0.200000
4	0	0005515	0.800000	1.000000
4	0	0003674	0.800000	0.333333
4	0	0010008	0.800000	0.307692
4	0	0005575	0.800000	0.333333
4	0	0048513	0.800000	0.777778
4	0	0007204	0.800000	0.096774
4	0	0016020	0.800000	0.333333
4	0	0042476	0.800000	0.600000
4	0	0008150	0.800000	0.250000
4	0	0045595	0.800000	0.600000
4	0	0030239	0.800000	0.233333
4	0	0031224	0.800000	0.333333
4	0	0042994	0.800000	0.408163
4	0	0022409	0.800000	0.333333
4	0	0005912	0.800000	0.166667
4	0	2000147	0.800000	0.764706
4	0	0007052	0.800000	0.129032
4	0	0045177	0.800000	0.428571
4	0	0005667	0.800000	0.625000
4	0	0048666	0.800000	0.833333
4	0	0003002	0.800000	0.555556
4	0	0005634	0.800000	1.000000
4	0	0004672	0.800000	0.870968
4	0	0048856	0.800000	0.428571
4	0	0005102	0.800000	1.000000
4	0	0005887	0.800000	1.000000
4	0	0044427	0.800000	0.500000
4	0	0044424	0.800000	0.833333
4	0	1902667	0.800000	0.540000
4	0	0005488	0.800000	0.666667
4	0	0005488	0.800000	0.666667
4	0	0030866	0.800000	0.153846
4	0	0044464	0.800000	0.500000
4	0	0016021	0.800000	0.416667
4	0	0030036	0.800000	0.166667
4	0	0008284	0.800000	1.000000
4	0	0097458	0.800000	0.428571
4	0	0005488	0.800000	0.666667
4	0	0005576	0.800000	0.250000
4	0	0016310	0.800000	0.350000
4	0	0042981	0.800000	0.500000
4	0	0043682	0.800000	0.040541
4	0	0097458	0.800000	0.428571
4	0	0070914	0.800000	0.209302
4	0	0003674	0.800000	0.333333
4	0	0032787	0.800000	0.200000
4	0	0044212	0.800000	0.222222
4	0	0032211	0.800000	0.462963
4	0	0002460	0.800000	0.250000
4	0	0042127	0.800000	1.000000
4	0	0022402	0.800000	0.181818
4	0	0044238	0.800000	0.166667
4	0	0009987	0.800000	0.222222
4	0	0044260	0.800000	0.350000
4	0	0007417	0.800000	0.875000
4	0	0043405	0.800000	0.527273
4	0	0016740	0.800000	0.200000
4	0	0048598	0.800000	0.571429
4	0	0003674	0.800000	0.333333
4	0	0005737	0.800000	1.000000
4	0	0005575	0.800000	0.333333
4	0	0048856	0.800000	0.428571
4	0	0006816	0.800000	0.076923
4	0	0005634	0.800000	1.000000
4	0	0048468	0.800000	0.777778
4	0	0032232	0.800000	0.200000
4	0	0035107	0.800000	0.571429
4	0	0009968	0.800000	0.400000
4	0	0042277	0.800000	0.400000
4	0	1903047	0.800000	0.153846
4	0	0044344	0.800000	0.750000
4	0	0043069	0.800000	0.363636
4	0	0030154	0.800000	0.555556
4	0	0014808	0.800000	0.096774
4	0	0098957	0.800000	0.060606
4	0	0060429	0.800000	0.555556
4	0	0046979	0.800000	0.600000
4	0	0005488	0.800000	0.666667
4	0	0045893	0.800000	0.944444
4	0	0035556	0.800000	0.714286
4	0	0006915	0.800000	0.250000
4	0	0034330	0.800000	0.571429
4	0	0015276	0.800000	0.125000
4	0	0016020	0.800000	0.333333
4	0	0005575	0.800000	0.500000
4	0	0014062	0.800000	0.333333
4	0	0043005	0.800000	0.375000
4	0	0005575	0.800000	0.500000
4	0	0043588	0.800000	0.700000
4	0	0003674	0.800000	0.333333
4	0	0005515	0.800000	1.000000
4	0	0019899	0.800000	0.750000
4	0	0060541	0.800000	0.636364
4	0	0001666	0.800000	0.333333
4	0	0005575	0.800000	0.500000
4	0	0010498	0.800000	0.387097
4	0	2000113	0.800000	0.540541
4	0	0005547	0.800000	0.200000
4	0	0006897	0.800000	0.277778
4	0	0032502	0.800000	0.333333
4	0	0005575	0.800000	0.500000
4	0	0051239	0.800000	0.571429
4	0	0007186	0.800000	0.714286
4	0	0031625	0.800000	0.500000
4	0	0065007	0.800000	0.400000
4	0	0003824	0.800000	0.250000
4	0	0065008	0.800000	0.333333
4	0	0003674	0.800000	0.333333
4	0	0032501	0.800000	0.333333
4	0	0071864	0.800000	0.800000
4	0	0010594	0.800000	0.307692
4	0	0001974	0.800000	0.250000
4	0	0090133	0.800000	0.450000
4	0	0031981	0.800000	0.944444
4	0	0048856	0.800000	0.500000
4	0	0070279	0.800000	0.222222
4	0	0048608	0.800000	1.000000
4	0	0008150	0.800000	0.333333
4	0	0030177	0.800000	1.000000
4	0	0034613	0.800000	0.150000
4	0	0006464	0.800000	0.750000
4	0	0009888	0.800000	0.444444
4	0	0060089	0.800000	0.250000
4	0	0050794	0.800000	0.800000
4	0	0043226	0.800000	0.333333
4	0	0044424	0.800000	0.833333
4	0	0003674	0.800000	0.333333
4	0	0007269	0.800000	0.217391
4	0	0003008	0.800000	0.285714
4	0	0016701	0.800000	0.111111
4	0	0003674	0.800000	0.333333
4	0	0023052	0.800000	0.400000
4	0	0097094	0.800000	0.882353
4	0	0051784	0.800000	0.600000
4	0	0005575	0.800000	0.500000
4	0	0044422	0.800000	0.250000
4	0	0061138	0.800000	0.916667
4	0	0060255	0.800000	0.500000
4	0	0001649	0.800000	0.555556
4	0	0099177	0.800000	0.600000
4	0	0003674	0.800000	0.333333
4	0	0016740	0.800000	0.200000
4	0	0035148	0.800000	0.533333
4	0	0032720	0.800000	0.266667
4	0	0055008	0.800000	0.785714
4	0	0032481	0.800000	0.307692
4	0	0051098	0.800000	0.285714
4	0	0005911	0.800000	0.250000
4	0	0045471	0.800000	1.000000
4	0	0032501	0.800000	0.333333
4	0	0048856	0.800000	0.500000
4	0	0043232	0.800000	0.636364
4	0	0045595	0.800000	0.857143
4	0	0044428	0.800000	0.769231
4	0	0005622	0.800000	0.666667
4	0	0035690	0.800000	0.375000
4	0	0044428	0.800000	0.769231
4	0	0048520	0.800000	0.400000
4	0	0120038	0.800000	0.375000
4	0	0003674	0.800000	0.333333
4	0	0004674	0.800000	0.729730
4	0	0031012	0.800000	0.800000
4	0	0006914	0.800000	0.181818
4	0	0080090	0.800000	0.428571
4	0	0005488	0.800000	0.666667
4	0	0099161	0.800000	0.315789
4	0	0008283	0.800000	0.666667
4	0	0071944	0.800000	0.600000
4	0	0051179	0.800000	0.250000
4	0	0005575	0.800000	0.500000
4	0	0005515	0.800000	1.000000
4	0	0043410	0.800000	1.000000
4	0	0001936	0.800000	0.857143
4	0	0005212	0.800000	0.200000
4	0	2000320	0.800000	0.096774
4	0	0098590	0.800000	0.615385
4	0	0005515	0.800000	1.000000
4	0	0003674	0.800000	0.333333
4	0	0021769	0.800000	1.000000
4	0	0003006	0.800000	0.454545
4	0	0044428	0.800000	0.769231
4	0	0016072	0.800000	0.275862
4	0	0008150	0.800000	0.333333
4	0	0003676	0.800000	0.333333
4	0	0048856	0.800000	0.500000
4	0	0001702	0.800000	0.533333
4	0	0043230	0.800000	0.428571
4	0	1905059	0.800000	0.050633
4	0	0050769	0.800000	0.282051
4	0	0043231	0.800000	1.000000
4	0	0022037	0.800000	0.785714
4	0	0044424	0.800000	0.833333
4	0	0009628	0.800000	0.333333
4	0	2000628	0.800000	0.346154
4	0	0060429	0.800000	0.555556
4	0	0036263	0.800000	0.095238
4	0	0043069	0.800000	0.500000
4	0	0003714	0.800000	0.707317
4	0	0044444	0.800000	0.857143
4	0	0050789	0.800000	0.600000
4	0	0005488	0.800000	0.666667
4	0	0015179	0.800000	0.093023
4	0	0005575	0.800000	0.500000
4	0	0032155	0.800000	0.500000
4	0	0060648	0.800000	0.833333
4	0	0009653	0.800000	0.444444
4	0	0043410	0.800000	1.000000
4	0	0001673	0.800000	0.833333
4	0	0051707	0.800000	0.086957
4	0	0051704	0.800000	0.052632
4	0	0030426	0.800000	0.176471
4	0	2000112	0.800000	0.170732
4	0	0005488	0.800000	0.500000
4	0	0010468	0.800000	0.142857
4	0	0048869	0.800000	0.100000
4	0	0000781	0.800000	0.423077
4	0	0005488	0.800000	0.500000
4	0	0071944	0.800000	0.666667
4	0	0120036	0.800000	0.090909
4	0	0005575	0.800000	0.166667
4	0	0006631	0.800000	0.269231
4	0	0099074	0.800000	0.037037
4	0	0044248	0.800000	0.190476
4	0	0003674	0.800000	0.500000
4	0	0031000	0.800000	0.068966
4	0	1905224	0.800000	0.086957
4	0	0044267	0.800000	0.360000
4	0	0043169	0.800000	0.571429
4	0	0021954	0.800000	0.058824
4	0	0007005	0.800000	1.000000
4	0	0032469	0.800000	0.952381
4	0	0034097	0.800000	0.571429
4	0	0032502	0.800000	0.200000
4	0	0097472	0.800000	0.119048
4	0	0051147	0.800000	0.400000
4	0	0043065	0.800000	0.750000
4	0	0000122	0.800000	0.130435
4	0	0031667	0.800000	1.000000
4	0	0003674	0.800000	0.333333
4	0	0003674	0.800000	0.333333
4	0	0051480	0.800000	0.952381
4	0	0048856	0.800000	0.230769
4	0	0001817	0.800000	0.333333
4	0	0001501	0.800000	0.176471
4	0	0007005	0.800000	1.000000
4	0	0008152	0.800000	0.200000
4	0	0071331	0.800000	0.592593
4	0	0043226	0.800000	0.333333
4	0	0003676	0.800000	0.333333
4	0	0005634	0.800000	0.692308
4	0	0009888	0.800000	0.214286
4	0	0044429	0.800000	0.800000
4	0	0044444	0.800000	0.583333
4	0	0030595	0.800000	0.285714
4	0	0042981	0.800000	0.437500
4	0	2001056	0.800000	0.804878
4	0	0019065	0.800000	0.080000
4	0	0071345	0.800000	0.666667
4	0	0031399	0.800000	0.266667
4	0	0003690	0.800000	0.250000
4	0	0043231	0.800000	0.750000
4	0	0043228	0.800000	0.250000
4	0	0050671	0.800000	0.187500
4	0	0097485	0.800000	0.263158
4	0	0052063	0.800000	0.086957
4	0	0002376	0.800000	0.200000
4	0	0001934	0.800000	0.372549
4	0	0010517	0.800000	0.166667
4	0	0061135	0.800000	0.304348
4	0	0098573	0.800000	0.722222
4	0	0047223	0.800000	0.083333
4	0	0071385	0.800000	0.461538
4	0	0035597	0.800000	0.090909
4	0	0060627	0.800000	0.125000
4	0	0051054	0.800000	0.454545
4	0	0006921	0.800000	0.026316
4	0	0050807	0.800000	0.121212
4	0	0050808	0.800000	0.030303
4	0	0007269	0.800000	0.040000
4	0	0034162	0.800000	0.090909
4	0	0033962	0.800000	0.023256
4	0	0021915	0.800000	0.023810
4	0	0009889	0.800000	0.142857
4	0	0005575	0.800000	0.076923
4	0	0048730	0.800000	0.083333
4	0	0060037	0.800000	0.083333
4	0	0045736	0.800000	0.020408
4	0	0046641	0.800000	0.026316
4	0	0034145	0.800000	0.034483
4	0	0048856	0.800000	0.200000
4	0	0055038	0.800000	0.357143
4	0	0003674	0.800000	0.333333
4	0	0030177	0.800000	0.333333
4	0	0008150	0.800000	0.333333
4	0	0070372	0.800000	1.000000
4	0	0032279	0.800000	0.142857
4	0	0042221	0.800000	0.750000
4	0	0048489	0.800000	0.060606
4	0	0005488	0.800000	0.666667
4	0	0007267	0.800000	0.333333
4	0	0065008	0.800000	0.222222
4	0	0002115	0.800000	0.076923
4	0	0044421	0.800000	0.750000
4	0	0018105	0.800000	0.652174
4	0	0030334	0.800000	0.600000
4	0	0005488	0.800000	0.666667
4	0	0034329	0.800000	0.888889
4	0	0031982	0.800000	0.400000
4	0	0015179	0.800000	0.041667
4	0	0048878	0.800000	0.185185
4	0	0044459	0.800000	0.727273
4	0	1990138	0.800000	0.315789
4	0	0003674	0.800000	0.333333
4	0	0005515	0.800000	1.000000
4	0	0009719	0.800000	0.500000
4	0	0032526	0.800000	0.357143
4	0	0043228	0.800000	0.181818
4	0	0005102	0.800000	1.000000
4	0	0043066	0.800000	1.000000
4	0	0071371	0.800000	0.555556
4	0	0005634	0.800000	0.692308
4	0	0071470	0.800000	0.250000
4	0	0004721	0.800000	0.535714
4	0	0001952	0.800000	0.272727
4	0	0007276	0.800000	0.181818
4	0	0031334	0.800000	0.428571
4	0	0010927	0.800000	0.428571
4	0	1904375	0.800000	0.230769
4	0	0071363	0.800000	0.909091
4	0	0030111	0.800000	0.333333
4	0	0097458	0.800000	0.250000
4	0	0031532	0.800000	0.363636
4	0	1901657	0.800000	0.166667
4	0	0044464	0.800000	0.272727
4	0	0045778	0.800000	0.333333
4	0	0045595	0.800000	0.400000
4	0	0042325	0.800000	0.562500
4	0	0097447	0.800000	0.176471
4	0	0002554	0.800000	0.093750
4	0	0003674	0.800000	0.333333
4	0	0005488	0.800000	0.666667
4	0	0043227	0.800000	0.300000
4	0	0010033	0.800000	0.600000
4	0	0008104	0.800000	0.166667
4	0	0030308	0.800000	0.352941
4	0	1904407	0.800000	0.315789
4	0	0098590	0.800000	0.818182
4	0	0005996	0.800000	0.210526
4	0	0046696	0.800000	0.176471
4	0	0045444	0.800000	0.285714
4	0	0031076	0.800000	0.222222
4	0	0051056	0.800000	0.375000
4	0	0019904	0.800000	0.800000
4	0	0005916	0.800000	0.083333
4	0	0048736	0.800000	0.285714
4	0	1990939	0.800000	0.071429
4	0	0009986	0.800000	0.250000
4	0	0015871	0.800000	0.071429
4	0	0009719	0.800000	0.500000
4	0	0044237	0.800000	0.285714
4	0	0044093	0.800000	0.285714
4	0	0051101	0.800000	0.250000
4	0	0030902	0.800000	0.437500
4	0	0000795	0.800000	0.633333
4	0	0048731	0.800000	0.555556
4	0	0005515	0.800000	0.750000
4	0	0043231	0.800000	0.900000
4	0	0050896	0.800000	0.200000
4	0	0006468	0.800000	0.090909
4	0	0048710	0.800000	0.628571
4	0	0098772	0.800000	0.250000
4	0	0050333	0.800000	0.090909
4	0	0046425	0.800000	0.444444
4	0	0043170	0.800000	0.250000
4	0	0007166	0.800000	0.916667
4	0	0005737	0.800000	0.454545
4	0	0010824	0.800000	0.384615
4	0	0006720	0.800000	0.166667
4	0	0003674	0.800000	0.250000
4	0	0007162	0.800000	0.444444
4	0	0045685	0.800000	0.647059
4	0	0003674	0.800000	0.250000
4	0	0048512	0.800000	0.111111
4	0	0044238	0.800000	0.285714
4	0	0009653	0.800000	1.000000
4	0	0043123	0.800000	0.700000
4	0	0010717	0.800000	0.600000
4	0	0044446	0.800000	0.583333
4	0	0050789	0.800000	0.600000
4	0	0005575	0.800000	0.142857
4	0	0005515	0.800000	0.750000
4	0	0032870	0.800000	0.375000
4	0	0008092	0.800000	0.600000
4	0	0010942	0.800000	0.666667
4	0	0009653	0.800000	1.000000
4	0	0002070	0.800000	0.529412
4	0	0030098	0.800000	0.344828
4	0	0003676	0.800000	0.833333
4	0	0003156	0.800000	0.333333
4	0	0044425	0.800000	0.111111
4	0	0003674	0.800000	0.250000
4	0	0060255	0.800000	0.833333
4	0	0003724	0.800000	0.076923
4	0	0048534	0.800000	0.500000
4	0	0016773	0.800000	0.125000
4	0	0001216	0.800000	0.904762
4	0	0019243	0.800000	0.074074
4	0	0006261	0.800000	0.076923
4	0	0046696	0.800000	0.066667
4	0	0005488	0.800000	0.500000
4	0	0009124	0.800000	0.060606
4	0	0032502	0.800000	0.500000
4	0	0070887	0.800000	0.333333
4	0	0010595	0.800000	1.000000
4	0	2001234	0.800000	0.324324
4	0	0016331	0.800000	0.409091
4	0	0030054	0.800000	0.090909
4	0	0044459	0.800000	0.200000
4	0	0048070	0.800000	0.333333
4	0	0009987	0.800000	0.400000
4	0	0006811	0.800000	0.166667
4	0	0005737	0.800000	0.454545
4	0	0032279	0.800000	0.076923
4	0	0007275	0.800000	0.714286
4	0	0005515	0.800000	0.750000
4	0	0044464	0.800000	0.300000
4	0	0005829	0.800000	0.384615
4	0	0051965	0.800000	0.384615
4	0	0050896	0.800000	0.333333
4	0	0090303	0.800000	0.478261
4	0	0003674	0.800000	0.250000
4	0	0001012	0.800000	0.888889
4	0	0006796	0.800000	0.222222
4	0	0070887	0.800000	0.333333
4	0	0031981	0.800000	0.944444
4	0	0010628	0.800000	0.294118
4	0	1901224	0.800000	0.230769
4	0	0006355	0.800000	1.000000
4	0	0048821	0.800000	0.333333
4	0	0009410	0.800000	0.428571
4	0	0060977	0.800000	0.700000
4	0	0048731	0.800000	0.857143
4	0	0009617	0.800000	0.166667
4	0	0008150	0.800000	0.500000
4	0	0042802	0.800000	1.000000
4	0	0048856	0.800000	0.750000
4	0	0001933	0.800000	0.294118
4	0	0003824	0.800000	0.200000
4	0	0008150	0.800000	0.500000
4	0	0001654	0.800000	0.916667
4	0	0005488	0.800000	0.500000
4	0	0035196	0.800000	0.158730
4	0	0033692	0.800000	0.083333
4	0	0044459	0.800000	0.200000
4	0	0098687	0.800000	0.411765
4	0	0033628	0.800000	0.625000
4	0	0001654	0.800000	0.916667
4	0	0007178	0.800000	0.800000
4	0	0050435	0.800000	0.142857
4	0	0044267	0.800000	0.133333
4	0	0010629	0.800000	0.400000
4	0	0001503	0.800000	1.000000
4	0	0072164	0.800000	0.944444
4	0	0003151	0.800000	0.923077
4	0	0005575	0.800000	0.100000
4	0	0015833	0.800000	0.111111
4	0	0055017	0.800000	0.818182
4	0	0048704	0.800000	1.000000
4	0	0008150	0.800000	0.500000
4	0	0005575	0.800000	0.100000
4	0	2000027	0.800000	0.454545
4	0	1902531	0.800000	0.235294
4	0	0001704	0.800000	0.458333
4	0	0009628	0.800000	0.285714
4	0	0000987	0.800000	0.812500
4	0	0046104	0.800000	0.076923
4	0	0006493	0.800000	0.062500
4	0	0034364	0.800000	0.055556
4	0	0009790	0.800000	0.666667
4	0	0003676	0.800000	0.833333
4	0	0050806	0.800000	0.142857
4	0	0006355	0.800000	1.000000
4	0	0010468	0.800000	0.315789
4	0	0044428	0.800000	0.769231
4	0	0051056	0.800000	0.160000
4	0	0002200	0.800000	0.384615
4	0	0065007	0.800000	0.200000
4	0	0044429	0.800000	0.562500
4	0	0007004	0.800000	0.555556
4	0	0005488	0.800000	0.333333
4	0	0010941	0.800000	0.200000
4	0	0098869	0.800000	0.352941
4	0	0001701	0.800000	1.000000
4	0	0008150	0.800000	0.250000
4	0	2000677	0.800000	0.111111
4	0	0016575	0.800000	0.191489
4	0	0016236	0.800000	0.166667
4	0	0034097	0.800000	0.416667
4	0	0071168	0.800000	0.076923
4	0	0005391	0.800000	0.028169
4	0	0003958	0.800000	0.083333
4	0	0051704	0.800000	0.200000
4	0	0003069	0.800000	0.062500
4	0	0070372	0.800000	0.250000
4	0	0003674	0.800000	0.250000
4	0	0005488	0.800000	0.500000
4	0	0050954	0.800000	0.117647
4	0	0072001	0.800000	0.400000
4	0	0034976	0.800000	0.181818
4	0	0007286	0.800000	0.233333
4	0	0097708	0.800000	0.666667
4	0	0031128	0.800000	0.400000
4	0	0003700	0.800000	1.000000
4	0	2001188	0.800000	0.129032
4	0	0015015	0.800000	0.066667
4	0	0006464	0.800000	0.105263
4	0	0012501	0.800000	0.250000
4	0	0048856	0.800000	0.750000
4	0	0010629	0.800000	0.285714
4	0	0045954	0.800000	0.067797
4	0	0034399	0.800000	0.555556
4	0	0043231	0.800000	0.900000
4	0	0003084	0.800000	0.090909
4	0	0031223	0.800000	0.083333
4	0	0009987	0.800000	0.250000
4	0	1903555	0.800000	0.375000
4	0	0016331	0.800000	0.333333
4	0	0008150	0.800000	0.333333
4	0	0036303	0.800000	0.352941
4	0	0033993	0.800000	0.142857
4	0	0048731	0.800000	0.555556
4	0	0050789	0.800000	0.600000
4	0	0043229	0.800000	0.700000
4	0	0005575	0.800000	0.100000
4	0	0034330	0.800000	0.173913
4	0	0019932	0.800000	0.307692
4	0	0048513	0.800000	0.636364
4	0	0030030	0.800000	0.173913
4	0	0044703	0.800000	0.142857
4	0	0043565	0.800000	1.000000
4	0	0032736	0.800000	0.285714
4	0	0050789	0.800000	0.600000
4	0	0044464	0.800000	0.300000
4	0	0003674	0.800000	0.333333
4	0	0044774	0.800000	0.315789
4	0	0007264	0.800000	0.307692
4	0	0051240	0.800000	0.400000
4	0	0005488	0.800000	0.666667
4	0	0005844	0.800000	0.076923
4	0	0060675	0.800000	0.200000
4	0	0034459	0.800000	0.050000
4	0	0022843	0.800000	0.035714
4	0	0050896	0.800000	0.250000
4	0	0035257	0.800000	0.333333
4	0	0070012	0.800000	0.058824
4	0	0051924	0.800000	0.130435
4	0	0044446	0.800000	0.583333
4	0	0051785	0.800000	0.153846
4	0	0071702	0.800000	0.100000
4	0	0009968	0.800000	0.777778
4	0	0002475	0.800000	0.111111
4	0	0065008	0.800000	0.125000
4	0	0051018	0.800000	0.750000
4	0	0008150	0.800000	0.166667
4	0	0005488	0.800000	0.666667
4	0	0007399	0.800000	0.500000
4	0	0003674	0.800000	0.333333
4	0	0007049	0.800000	0.181818
4	0	0030278	0.800000	0.150000
4	0	0003899	0.800000	0.047619
4	0	0016310	0.800000	0.133333
4	0	1901363	0.800000	0.500000
4	0	0005102	0.800000	0.750000
4	0	0010628	0.800000	0.294118
4	0	0043005	0.800000	0.272727
4	0	0051246	0.800000	0.333333
4	0	0030054	0.800000	0.125000
4	0	0005737	0.800000	0.625000
4	0	0048513	0.800000	0.538462
4	0	0044444	0.800000	0.555556
4	0	0043231	0.800000	0.900000
4	0	0003299	0.800000	0.133333
4	0	0007610	0.800000	0.142857
4	0	0044424	0.800000	0.714286
4	0	0042742	0.800000	0.100000
4	0	0044444	0.800000	0.555556
4	0	0006888	0.800000	0.066667
4	0	0003674	0.800000	0.333333
4	0	0043226	0.800000	0.200000
4	0	0019551	0.800000	0.048780
4	0	0007178	0.800000	0.541667
4	0	0070140	0.800000	0.048780
4	0	2000112	0.800000	0.550000
4	0	0006583	0.800000	0.047619
4	0	0031399	0.800000	0.391304
4	0	0043229	0.800000	0.777778
4	0	0030229	0.800000	0.066667
4	0	0051259	0.800000	0.166667
4	0	0046983	0.800000	0.222222
4	0	0140110	0.800000	0.125000
4	0	0003674	0.800000	0.142857
4	0	0005515	0.800000	0.250000
4	0	0051704	0.800000	0.200000
4	0	0098945	0.800000	0.107143
4	0	0032501	0.800000	0.200000
4	0	0005488	0.800000	0.285714
4	0	0120036	0.800000	0.222222
4	0	0120147	0.800000	0.083333
4	0	0017002	0.800000	0.079365
4	0	0097327	0.800000	0.125000
4	0	0030100	0.800000	0.160000
4	0	0004519	0.800000	0.083333
4	0	0015037	0.800000	0.083333
4	0	0005634	0.800000	1.000000
4	0	0003674	0.800000	0.333333
4	0	0051095	0.800000	0.166667
4	0	2000112	0.800000	0.550000
4	0	0008283	0.800000	0.111111
4	0	0019898	0.800000	0.076923
4	0	0036296	0.800000	0.083333
4	0	0007351	0.800000	0.052632
4	0	1990145	0.800000	0.029412
4	0	0000976	0.800000	1.000000
4	0	0044428	0.800000	0.769231
4	0	1905202	0.800000	0.076923
4	0	2000146	0.800000	0.400000
4	0	0007411	0.800000	0.021277
4	0	1901700	0.800000	0.090909
4	0	0021854	0.800000	0.045455
4	0	0033144	0.800000	0.166667
4	0	0043231	0.800000	0.900000
4	0	0050796	0.800000	0.351351
4	0	2001056	0.800000	0.804878
4	0	0007600	0.800000	0.133333
4	0	0032278	0.800000	0.931034
4	0	0003674	0.800000	0.333333
4	0	0033273	0.800000	0.090909
4	0	0032502	0.800000	0.500000
4	0	0008150	0.800000	0.250000
4	0	0048856	0.800000	0.750000
4	0	0050896	0.800000	0.200000
4	0	0017137	0.800000	0.400000
4	0	0009987	0.800000	0.400000
4	0	0043933	0.800000	0.250000
4	0	0007275	0.800000	0.500000
4	0	0005488	0.800000	0.666667
4	0	0003677	0.800000	1.000000
4	0	0005575	0.800000	0.250000
4	0	0048869	0.800000	0.800000
4	0	0042221	0.800000	0.166667
4	0	0032869	0.800000	0.074074
4	0	0022414	0.800000	0.375000
4	0	0005488	0.800000	0.666667
4	0	0030234	0.800000	0.291667
4	0	0044390	0.800000	0.833333
4	0	0048608	0.800000	0.846154
4	0	0097447	0.800000	0.187500
4	0	0045893	0.800000	0.944444
4	0	0014706	0.800000	0.428571
4	0	1903351	0.800000	0.064516
4	0	0051256	0.800000	0.059701
4	0	0097159	0.800000	0.500000
4	0	0099087	0.800000	0.044444
4	0	0035812	0.800000	0.076923
4	0	0048731	0.800000	0.600000
4	0	0000977	0.800000	1.000000
4	0	0010628	0.800000	0.307692
4	0	0005773	0.800000	0.692308
4	0	0009889	0.800000	0.500000
4	0	0007600	0.800000	0.153846
4	0	0044446	0.800000	0.583333
4	0	0051270	0.800000	0.571429
4	0	0005515	0.800000	1.000000
4	0	0006468	0.800000	0.219512
4	0	1990837	0.800000	0.777778
4	0	0005764	0.800000	0.600000
4	0	0003676	0.800000	0.833333
4	0	1901700	0.800000	0.571429
4	0	0019222	0.800000	0.571429
4	0	0016301	0.800000	0.102564
4	0	1902003	0.800000	0.428571
4	0	1903508	0.800000	0.852941
4	0	0071560	0.800000	0.312500
4	0	0043231	0.800000	0.900000
4	0	0031224	0.800000	0.076923
4	0	0050768	0.800000	0.250000
4	0	0005515	0.800000	1.000000
4	0	0006904	0.800000	0.083333
4	0	0050789	0.800000	0.600000
4	0	0035239	0.800000	0.444444
4	0	0001894	0.800000	0.181818
4	0	0000824	0.800000	0.095238
4	0	0043438	0.800000	0.133333
4	0	0006351	0.800000	0.967742
4	0	0002554	0.800000	0.086957
4	0	1990904	0.800000	0.083333
4	0	0009987	0.800000	0.333333
4	0	0009987	0.800000	0.333333
4	0	0010468	0.800000	1.000000
4	0	0001817	0.800000	0.375000
4	0	0009653	0.800000	0.500000
4	0	0050953	0.800000	0.166667
4	0	0005515	0.800000	0.250000
4	0	0009617	0.800000	0.111111
4	0	0043226	0.800000	0.000000
4	0	0009888	0.800000	0.800000
4	0	0043163	0.800000	0.142857
4	0	0050863	0.800000	0.500000
4	0	0002520	0.800000	0.727273
4	0	0035295	0.800000	0.555556
4	0	0003700	0.800000	0.523810
4	0	1904645	0.800000	0.100000
4	0	0002376	0.800000	0.333333
4	0	0019510	0.800000	0.030769
4	0	0030154	0.800000	0.294118
4	0	1904685	0.800000	0.267857
4	0	0043186	0.800000	0.000000
4	0	0060255	0.800000	0.833333
4	0	0032868	0.800000	0.076923
4	0	2000112	0.800000	0.416667
4	0	0015095	0.800000	0.060606
4	0	0120001	0.800000	0.000000
4	0	0048513	0.800000	0.777778
4	0	0038023	0.800000	0.200000
4	0	0007165	0.800000	0.250000
4	0	2000147	0.800000	0.352941
4	0	0005829	0.800000	0.750000
4	0	0042325	0.800000	0.266667
4	0	0065008	0.800000	0.500000
4	0	0005488	0.800000	0.666667
4	0	0043226	0.800000	0.200000
4	0	0044424	0.800000	0.833333
4	0	0042113	0.800000	0.304348
4	0	0044464	0.800000	0.500000
4	0	0001775	0.800000	0.166667
4	0	0006928	0.800000	0.166667
4	0	0050821	0.800000	0.375000
4	0	0008150	0.800000	0.250000
4	0	0048565	0.800000	0.545455
4	0	0019219	0.800000	0.409091
4	0	0003674	0.800000	0.333333
4	0	0071345	0.800000	0.833333
4	0	0021544	0.800000	0.933333
4	0	0043565	0.800000	0.857143
4	0	0120038	0.800000	0.300000
4	0	0060537	0.800000	0.833333
4	0	0005737	0.800000	1.000000
4	0	0005515	0.800000	1.000000
4	0	0042567	0.800000	0.076923
4	0	1901698	0.800000	0.250000
4	0	0044430	0.800000	0.437500
4	0	0005575	0.800000	0.166667
4	0	0097066	0.800000	0.500000
4	0	2001234	0.800000	0.181818
4	0	0051155	0.800000	0.482759
4	0	0042127	0.800000	0.500000
4	0	0001837	0.800000	0.458333
4	0	0005635	0.800000	0.588235
4	0	1900121	0.800000	0.142857
4	0	0050896	0.800000	0.200000
4	0	0000122	0.800000	1.000000
4	0	0033043	0.800000	0.333333
4	0	0044464	0.800000	0.500000
4	0	0006260	0.800000	0.410256
4	0	0051241	0.800000	0.352941
4	0	0050973	0.800000	0.076923
4	0	0050896	0.800000	0.200000
4	0	0110110	0.800000	0.375000
4	0	0019886	0.800000	0.083333
4	0	0060487	0.800000	0.952381
4	0	0003674	0.800000	0.333333
4	0	0005388	0.800000	0.062500
4	0	2001233	0.800000	0.222222
4	0	0031401	0.800000	0.375000
4	0	0007165	0.800000	0.250000
4	0	0044444	0.800000	0.000000
4	0	0030054	0.800000	0.000000
4	0	0098742	0.800000	0.125000
4	0	0008150	0.800000	0.250000
4	0	0043229	0.800000	0.000000
4	0	0071625	0.800000	0.750000
4	0	0006505	0.800000	0.043478
4	0	0048471	0.800000	0.000000
4	0	0050896	0.800000	0.400000
4	0	0005575	0.800000	0.000000
4	0	0051495	0.800000	0.375000
4	0	0031399	0.800000	0.360000
4	0	0035091	0.800000	0.250000
4	0	2000113	0.800000	0.571429
4	0	1900078	0.800000	0.428571
4	0	0030902	0.800000	0.857143
4	0	0051427	0.800000	0.600000
4	0	0000287	0.800000	0.285714
4	0	1903506	0.800000	0.727273
4	0	0006672	0.800000	0.055556
4	0	0005622	0.800000	0.000000
4	0	0010941	0.800000	0.363636
4	0	0048856	0.800000	0.500000
4	0	0018153	0.800000	0.041667
4	0	0048513	0.800000	0.636364
4	0	0006577	0.800000	0.076923
4	0	0051315	0.800000	0.031250
4	0	1902166	0.800000	0.090909
4	0	0009987	0.800000	0.153846
4	0	0030054	0.800000	0.666667
4	0	0032663	0.800000	0.333333
4	0	0065009	0.800000	0.285714
4	0	0048729	0.800000	0.333333
4	0	0003279	0.800000	0.846154
4	0	0044728	0.800000	0.066667
4	0	0044456	0.800000	0.200000
4	0	0045892	0.800000	0.183673
4	0	0016020	0.800000	0.333333
4	0	0048856	0.800000	0.300000
4	0	0003674	0.800000	0.333333
4	0	0140110	0.800000	0.250000
4	0	0048598	0.800000	0.800000
4	0	0006355	0.800000	0.272727
4	0	0060047	0.800000	0.133333
4	0	0043229	0.800000	0.625000
4	0	0001934	0.800000	0.508772
4	0	0043231	0.800000	0.500000
4	0	0005575	0.800000	0.333333
4	0	0048839	0.800000	0.533333
4	0	0097159	0.800000	0.500000
4	0	0044424	0.800000	0.833333
4	0	0051128	0.800000	0.571429
4	0	0007017	0.800000	0.142857
4	0	0051225	0.800000	0.076923
4	0	1990904	0.800000	0.200000
4	0	0007276	0.800000	0.111111
4	0	0051962	0.800000	0.500000
4	0	0090666	0.800000	0.083333
4	0	0090737	0.800000	0.081081
4	0	0032452	0.800000	0.047619
4	0	0006342	0.800000	0.122449
4	0	0046928	0.800000	0.222222
4	0	0002681	0.800000	0.217391
4	0	0030659	0.800000	0.300000
4	0	0010646	0.800000	0.444444
4	0	0043009	0.800000	0.545455
4	0	0003774	0.800000	0.100000
4	0	0018401	0.800000	0.048780
4	0	0009792	0.800000	0.600000
4	0	0061035	0.800000	0.636364
4	0	0010942	0.800000	0.666667
4	0	0030178	0.800000	1.000000
4	0	0035545	0.800000	0.312500
4	0	0032838	0.800000	0.461538
4	0	0042391	0.800000	0.200000
4	0	0140297	0.800000	0.600000
4	0	0044093	0.800000	0.200000
4	0	1990771	0.800000	0.043478
4	0	0048522	0.800000	0.500000
4	0	0008284	0.800000	0.454545
4	0	0001817	0.800000	0.333333
4	0	0005575	0.800000	0.500000
4	0	0046826	0.800000	0.090909
4	0	0071944	0.800000	0.428571
4	0	0005313	0.800000	0.033898
4	0	0060071	0.800000	0.133333
4	0	0000165	0.800000	0.111111
4	0	1902652	0.800000	0.142857
4	0	0030154	0.800000	0.076923
4	0	0016787	0.800000	0.200000
4	0	0009605	0.800000	0.090909
4	0	0097159	0.800000	0.500000
4	0	0005767	0.800000	0.882353
4	0	0005575	0.800000	0.500000
4	0	0043169	0.800000	0.571429
4	0	0006796	0.800000	0.153846
4	0	0048523	0.800000	0.600000
4	0	0060384	0.800000	0.058824
4	0	0008283	0.800000	0.100000
4	0	0046166	0.800000	0.080000
4	0	0044433	0.800000	0.695652
4	0	0042095	0.800000	0.083333
4	0	0048343	0.800000	0.035088
4	0	0007283	0.800000	0.050000
4	0	0061548	0.800000	0.769231
4	0	0009986	0.800000	0.600000
4	0	0005515	0.800000	1.000000
4	0	1901701	0.800000	0.333333
4	0	0043227	0.800000	0.166667
4	0	0048856	0.800000	0.600000
4	0	0045744	0.800000	0.250000
4	0	0005488	0.800000	0.666667
4	0	0060089	0.800000	0.250000
4	0	0006936	0.800000	0.142857
4	0	0044428	0.800000	0.357143
4	0	0010468	0.800000	0.176471
4	0	1905114	0.800000	0.812500
4	0	0005488	0.800000	0.666667
4	0	0001892	0.800000	0.310345
4	0	0010001	0.800000	0.523810
4	0	0048523	0.800000	0.428571
4	0	0060537	0.800000	0.428571
4	0	0008104	0.800000	0.142857
4	0	0005515	0.800000	1.000000
4	0	0042157	0.800000	0.083333
4	0	1901796	0.800000	0.200000
4	0	0003676	0.800000	0.333333
4	0	0036477	0.800000	0.714286
4	0	0050896	0.800000	0.500000
4	0	0016310	0.800000	0.100000
4	0	0048522	0.800000	0.250000
4	0	1905114	0.800000	0.812500
4	0	1902949	0.800000	0.082192
4	0	0048757	0.800000	0.166667
4	0	0035239	0.800000	0.444444
4	0	0003676	0.800000	0.333333
4	0	0001817	0.800000	0.200000
4	0	0006120	0.800000	0.035088
4	0	0048589	0.800000	0.285714
4	0	0003700	0.800000	0.135135
4	0	0005813	0.800000	0.294118
4	0	0008134	0.800000	0.750000
4	0	0051966	0.800000	0.210526
4	0	0046834	0.800000	0.074074
4	0	0005575	0.800000	0.250000
4	0	0005488	0.800000	0.666667
4	0	0036477	0.800000	0.500000
4	0	0009615	0.800000	0.095238
4	0	0044389	0.800000	0.833333
4	0	0016055	0.800000	0.937500
4	0	0003674	0.800000	0.333333
4	0	0005515	0.800000	1.000000
4	0	0048598	0.800000	0.470588
4	0	0032501	0.800000	0.166667
4	0	0097485	0.800000	0.175000
4	0	0005575	0.800000	0.250000
4	0	0061564	0.800000	0.269231
4	0	0001676	0.800000	0.071429
4	0	0198738	0.800000	0.375000
4	0	0003674	0.800000	0.333333
4	0	0046983	0.800000	0.750000
4	0	0008150	0.800000	0.090909
4	0	0048513	0.800000	0.583333
4	0	0071800	0.800000	0.083333
4	0	0042326	0.800000	0.214286
4	0	1903432	0.800000	0.380952
4	0	0002860	0.800000	0.075472
4	0	0006768	0.800000	0.055556
4	0	0071569	0.800000	0.064516
4	0	0065007	0.800000	0.100000
4	0	0005615	0.800000	0.111111
4	0	0031371	0.800000	0.500000
4	0	0030246	0.800000	0.500000
4	0	0140297	0.800000	0.600000
4	0	0097447	0.800000	0.250000
4	0	0005975	0.800000	0.555556
4	0	0021551	0.800000	0.055556
4	0	0045471	0.800000	0.055556
4	0	0019320	0.800000	0.823529
4	0	0042775	0.800000	0.283333
4	0	0021783	0.800000	0.052632
4	0	0045475	0.800000	0.062500
4	0	1904925	0.800000	0.047619
4	0	0042542	0.800000	0.050000
4	0	0014070	0.800000	0.076923
4	0	0090599	0.800000	0.875000
4	0	0030478	0.800000	0.000000
4	0	0005604	0.800000	0.000000
4	0	0095500	0.800000	0.026316
4	0	0097403	0.800000	0.045455
4	0	0003676	0.800000	0.071429
4	0	0005623	0.800000	0.333333
4	0	0006811	0.800000	0.142857
4	0	0006469	0.800000	0.132530
4	0	0065008	0.800000	0.083333
4	0	0008150	0.800000	0.100000
4	0	0003674	0.800000	0.100000
4	0	0046160	0.800000	0.103774
4	0	0048534	0.800000	0.137931
4	0	0006402	0.800000	0.168067
4	0	0048589	0.800000	0.080000
4	0	0035634	0.800000	0.066667
4	0	0072126	0.800000	0.083333
4	0	0005488	0.800000	0.090909
4	0	0046529	0.800000	0.086957
4	0	1901956	0.800000	0.078947
4	0	0044464	0.800000	0.500000
4	0	0008187	0.800000	0.222222
4	0	0034097	0.800000	0.125000
4	0	0048562	0.800000	0.722222
4	0	1901099	0.800000	0.823529
4	0	0009888	0.800000	0.600000
4	0	0050789	0.800000	0.375000
4	0	0007409	0.800000	0.775000
4	0	0120031	0.800000	0.166667
4	0	0043254	0.800000	0.384615
4	0	0033059	0.800000	0.333333
4	0	0035241	0.800000	0.052632
4	0	0001501	0.800000	0.636364
4	0	0032501	0.800000	0.250000
4	0	0019904	0.800000	0.750000
4	0	0009790	0.800000	0.750000
4	0	0009966	0.800000	0.888889
4	0	0009887	0.800000	0.900000
4	0	1902806	0.800000	0.571429
4	0	0032009	0.800000	0.157895
4	0	0000003	0.800000	0.200000
4	0	0008150	0.800000	0.250000
4	0	0005575	0.800000	0.500000
4	0	0005488	0.800000	0.666667
4	0	0048869	0.800000	0.666667
4	0	1902850	0.800000	0.190476
4	0	0048869	0.800000	0.666667
4	0	0043434	0.800000	0.071429
4	0	0042796	0.800000	0.052632
4	0	0005622	0.800000	0.428571
4	0	0003674	0.800000	0.333333
4	0	0032040	0.800000	0.166667
4	0	0043406	0.800000	0.245614
4	0	0045859	0.800000	0.297297
4	0	0032502	0.800000	0.500000
4	0	0005575	0.800000	0.500000
4	0	0006813	0.800000	0.083333
4	0	0033353	0.800000	0.046512
4	0	0097060	0.800000	0.500000
4	0	0022008	0.800000	0.416667
4	0	0031267	0.800000	0.750000
4	0	0005515	0.800000	1.000000
4	0	0071944	0.800000	0.428571
4	0	0045471	0.800000	0.066667
4	0	0043232	0.800000	0.818182
4	0	0009888	0.800000	0.300000
4	0	0003179	0.800000	0.437500
4	0	0030545	0.800000	0.380952
4	0	0008016	0.800000	0.200000
4	0	0035137	0.800000	0.333333
4	0	0035744	0.800000	0.080000
4	0	0090092	0.800000	0.470588
4	0	0051179	0.800000	0.285714
4	0	0071634	0.800000	0.214286
4	0	0099505	0.800000	0.222222
4	0	0043065	0.800000	0.272727
4	0	0031223	0.800000	0.071429
4	0	0010628	0.800000	0.235294
4	0	1904925	0.800000	0.142857
4	0	0045892	0.800000	0.085106
4	0	0006952	0.800000	0.111111
4	0	0030422	0.800000	0.068182
4	0	0030001	0.800000	0.166667
4	0	0009987	0.800000	0.285714
4	0	0071897	0.800000	0.062500
4	0	0097722	0.800000	0.909091
4	0	0044424	0.800000	0.833333
4	0	0065008	0.800000	0.300000
4	0	0016810	0.800000	0.166667
4	0	2000112	0.800000	0.500000
4	0	0097159	0.800000	0.500000
4	0	0043228	0.800000	0.250000
4	0	0048869	0.800000	0.800000
4	0	0048731	0.800000	0.857143
4	0	0043065	0.800000	0.333333
4	0	0006259	0.800000	0.483871
4	0	0099240	0.800000	0.166667
4	0	0042471	0.800000	0.894737
4	0	0036477	0.800000	0.375000
4	0	0031056	0.800000	0.850000
4	0	0005488	0.800000	0.666667
4	0	0003274	0.800000	0.264706
4	0	0097746	0.800000	0.210526
4	0	0106027	0.800000	0.200000
4	0	0045026	0.800000	0.200000
4	0	0044444	0.800000	0.857143
4	0	0010628	0.800000	1.000000
4	0	0005654	0.800000	1.000000
4	0	0005634	0.800000	1.000000
4	0	0005102	0.800000	0.750000
4	0	0051279	0.800000	0.260870
4	0	0045598	0.800000	0.583333
4	0	0006468	0.800000	0.225000
4	0	0001678	0.800000	0.333333
4	0	0008150	0.800000	0.200000
4	0	0048869	0.800000	0.800000
4	0	0016020	0.800000	0.333333
4	0	0009205	0.800000	0.300000
4	0	0071944	0.800000	0.428571
4	0	0009612	0.800000	0.250000
4	0	0000987	0.800000	0.812500
4	0	0005488	0.800000	0.666667
4	0	0002888	0.800000	0.266667
4	0	1901363	0.800000	0.500000
4	0	0009987	0.800000	0.400000
4	0	0050679	0.800000	0.384615
4	0	0007166	0.800000	0.235294
4	0	0000070	0.800000	0.100000
4	0	0065003	0.800000	0.181818
4	0	0097733	0.800000	0.222222
4	0	0005730	0.800000	0.809524
4	0	0017111	0.800000	0.111111
4	0	0065008	0.800000	0.300000
4	0	0035137	0.800000	0.384615
4	0	0042221	0.800000	0.600000
4	0	0010467	0.800000	0.166667
4	0	0043066	0.800000	0.750000
4	0	0043226	0.800000	0.333333
4	0	0031982	0.800000	0.272727
4	0	0005875	0.800000	0.368421
4	0	0045664	0.800000	0.958333
4	0	0008150	0.800000	0.200000
4	0	0005737	0.800000	1.000000
4	0	0033572	0.800000	0.057143
4	0	0031981	0.800000	0.944444
4	0	0004720	0.800000	0.083333
4	0	0045893	0.800000	0.944444
4	0	0032991	0.800000	1.000000
4	0	0001844	0.800000	0.083333
4	0	0006357	0.800000	0.833333
4	0	0005515	0.800000	1.000000
4	0	0032682	0.800000	0.260870
4	0	0030054	0.800000	0.333333
4	0	0060401	0.800000	0.071429
4	0	0061763	0.800000	0.075000
4	0	0010468	0.800000	0.600000
4	0	0048870	0.800000	0.636364
4	0	0001774	0.800000	0.222222
4	0	0008150	0.800000	0.333333
4	0	0030154	0.800000	0.714286
4	0	0043226	0.800000	0.200000
4	0	0034968	0.800000	0.218750
4	0	0032754	0.800000	1.000000
4	0	0001819	0.800000	1.000000
4	0	0050794	0.800000	0.666667
4	0	0032633	0.800000	0.250000
4	0	0031326	0.800000	0.500000
4	0	0043067	0.800000	0.666667
4	0	0001914	0.800000	0.307692
4	0	0046873	0.800000	0.114286
4	0	0031060	0.800000	0.947368
4	0	0006583	0.800000	0.439024
4	0	0044464	0.800000	0.300000
4	0	0048519	0.800000	0.500000
4	0	0016310	0.800000	0.250000
4	0	0005634	0.800000	1.000000
4	0	0048731	0.800000	0.857143
4	0	0021598	0.800000	0.538462
4	0	0032649	0.800000	0.600000
4	0	0140297	0.800000	0.800000
4	0	0019899	0.800000	0.750000
4	0	0006513	0.800000	0.189189
4	0	0005515	0.800000	1.000000
4	0	0044444	0.800000	0.416667
4	0	0044092	0.800000	0.285714
4	0	0030098	0.800000	0.904762
4	0	0004175	0.800000	0.138889
4	0	0030154	0.800000	0.714286
4	0	0045717	0.800000	0.326087
4	0	2000145	0.800000	0.615385
4	0	0008227	0.800000	0.588235
4	0	0045664	0.800000	0.851852
4	0	1902531	0.800000	0.533333
4	0	0032502	0.800000	0.500000
4	0	0005488	0.800000	0.666667
4	0	0044249	0.800000	0.285714
4	0	0044459	0.800000	0.200000
4	0	0009306	0.800000	0.772727
4	0	0006357	0.800000	1.000000
4	0	0065007	0.800000	0.400000
4	0	2000026	0.800000	0.666667
4	0	0032502	0.800000	0.500000
4	0	0005488	0.800000	0.666667
4	0	0008150	0.800000	0.333333
4	0	0048856	0.800000	0.600000
4	0	0051704	0.800000	0.250000
4	0	0071345	0.800000	1.000000
4	0	0016021	0.800000	0.071429
4	0	0002376	0.800000	0.400000
4	0	0043679	0.800000	0.125000
4	0	0048608	0.800000	0.846154
4	0	0032674	0.800000	0.600000
4	0	0005815	0.800000	0.388889
4	0	0000977	0.800000	1.000000
4	0	0005575	0.800000	0.100000
4	0	0044451	0.800000	0.947368
4	0	0061138	0.800000	0.391304
4	0	0031625	0.800000	0.500000
4	0	0005515	0.800000	1.000000
4	0	0048513	0.800000	0.777778
4	0	0005488	0.800000	0.666667
4	0	0009790	0.800000	0.714286
4	0	0010876	0.800000	0.166667
4	0	0043067	0.800000	0.666667
4	0	0005575	0.800000	0.100000
4	0	0008150	0.800000	0.333333
4	0	0140096	0.800000	0.200000
4	0	0005634	0.800000	1.000000
4	0	0098857	0.800000	0.066667
4	0	0005737	0.800000	0.454545
4	0	0004386	0.800000	0.100000
4	0	0060395	0.800000	0.714286
4	0	0006355	0.800000	0.950000
4	0	0032879	0.800000	0.428571
4	0	0006909	0.800000	0.173913
4	0	0065008	0.800000	0.600000
4	0	0005488	0.800000	0.666667
4	0	0042995	0.800000	0.272727
4	0	0050793	0.800000	0.444444
4	0	0120038	0.800000	0.214286
4	0	0099536	0.800000	0.333333
4	0	0060986	0.800000	0.952381
4	0	0009790	0.800000	0.714286
4	0	0070542	0.800000	0.384615
4	0	0051354	0.800000	0.375000
4	0	0097164	0.800000	0.166667
4	0	0006468	0.800000	0.189189
4	0	0032993	0.800000	0.083333
4	0	0001895	0.800000	0.400000
4	0	0048856	0.800000	0.600000
4	0	0015630	0.800000	0.500000
4	0	0030154	0.800000	0.714286
4	0	0004672	0.800000	0.155556
4	0	0006810	0.800000	0.190476
4	0	0044444	0.800000	0.416667
4	0	0001934	0.800000	0.446809
4	0	0005488	0.800000	0.666667
4	0	0044427	0.800000	0.520000
4	0	0032590	0.800000	0.111111
4	0	0060099	0.800000	0.285714
4	0	0005622	0.800000	0.400000
4	0	0005575	0.800000	0.100000
4	0	0048471	0.800000	0.384615
4	0	0050789	0.800000	0.500000
4	0	0015377	0.800000	0.081633
4	0	0050921	0.800000	0.300000
4	0	0043231	0.800000	0.900000
4	0	0045471	0.800000	1.000000
4	0	0006357	0.800000	1.000000
4	0	0045619	0.800000	0.714286
4	0	0001934	0.800000	0.446809
4	0	0050715	0.800000	0.878788
4	0	0035556	0.800000	0.916667
4	0	0010468	0.800000	0.600000
4	0	0048513	0.800000	0.777778
4	0	1903902	0.800000	0.266667
4	0	0072503	0.800000	0.250000
4	0	0001012	0.800000	0.888889
4	0	0071772	0.800000	0.500000
4	0	0043009	0.800000	0.888889
4	0	0005575	0.800000	0.100000
4	0	0008361	0.800000	0.307692
4	0	0009608	0.800000	0.200000
4	0	1901605	0.800000	0.218750
4	0	0007549	0.800000	0.500000
4	0	0060562	0.800000	0.619048
4	0	0005654	0.800000	1.000000
4	0	0000785	0.800000	0.560000
4	0	1990391	0.800000	0.083333
4	0	0043512	0.800000	0.062500
4	0	0006897	0.800000	0.166667
4	0	0008336	0.800000	0.083333
4	0	0010604	0.800000	0.800000
4	0	1905332	0.800000	0.437500
4	0	0006950	0.800000	0.500000
4	0	0003171	0.800000	0.818182
4	0	0012505	0.800000	0.272727
4	0	0050789	0.800000	0.500000
4	0	1905331	0.800000	0.277778
4	0	0097458	0.800000	0.272727
4	0	0006355	0.800000	1.000000
4	0	0050896	0.800000	0.666667
4	0	0042221	0.800000	0.750000
4	0	0006775	0.800000	0.142857
4	0	0051188	0.800000	0.181818
4	0	0007411	0.800000	0.188679
4	0	0043227	0.800000	0.300000
4	0	0001503	0.800000	0.222222
4	0	0016192	0.800000	0.142857
4	0	0003674	0.800000	0.333333
4	0	0072001	0.800000	0.545455
4	0	0008144	0.800000	0.500000
4	0	0097159	0.800000	0.500000
4	0	0042752	0.800000	0.428571
4	0	0001503	0.800000	0.222222
4	0	0003674	0.800000	0.333333
4	0	0003002	0.800000	0.538462
4	0	0003188	0.800000	0.823529
4	0	0031410	0.800000	0.533333
4	0	0044212	0.800000	1.000000
4	0	0050821	0.800000	0.222222
4	0	0060411	0.800000	0.800000
4	0	0120161	0.800000	0.444444
4	0	0008213	0.800000	0.236842
4	0	0006970	0.800000	0.428571
4	0	0001932	0.800000	0.551724
4	0	0017016	0.800000	0.444444
4	0	0000977	0.800000	1.000000
4	0	0005488	0.800000	0.666667
4	0	0007268	0.800000	0.555556
4	0	0043068	0.800000	0.500000
4	0	0003677	0.800000	1.000000
4	0	0032376	0.800000	0.210526
4	0	0044425	0.800000	0.083333
4	0	2000209	0.800000	0.538462
4	0	0005488	0.800000	0.666667
4	0	0048513	0.800000	0.777778
4	0	1903507	0.800000	0.500000
4	0	0009653	0.800000	0.500000
4	0	1901214	0.800000	0.400000
4	0	0050804	0.800000	0.500000
4	0	0032535	0.800000	0.181818
4	0	0010941	0.800000	0.444444
4	0	0140110	0.800000	0.250000
4	0	0001570	0.800000	0.782609
4	0	0008150	0.800000	0.333333
4	0	0001812	0.800000	0.092593
4	0	0005488	0.800000	0.666667
4	0	0042327	0.800000	0.551724
4	0	0005886	0.800000	0.230769
4	0	0120025	0.800000	0.250000
4	0	0005575	0.800000	0.100000
4	0	0005515	0.800000	1.000000
4	0	0030301	0.800000	0.076923
4	0	0010656	0.800000	0.857143
4	0	0010468	0.800000	1.000000
4	0	0005515	0.800000	1.000000
4	0	0071363	0.800000	0.500000
4	0	0045202	0.800000	0.090909
4	0	0044425	0.800000	0.083333
4	0	0008202	0.800000	0.151515
4	0	0003674	0.800000	0.333333
4	0	0140096	0.800000	0.200000
4	0	0006357	0.800000	1.000000
4	0	0001841	0.800000	0.390244
4	0	0006793	0.800000	0.250000
4	0	0048608	0.800000	0.611111
4	0	0050789	0.800000	0.500000
4	0	0033558	0.800000	0.195652
4	0	0098793	0.800000	0.214286
4	0	0003674	0.800000	0.333333
4	0	1990837	0.800000	0.777778
4	0	0009653	0.800000	0.500000
4	0	0009611	0.800000	0.400000
4	0	0004674	0.800000	0.180000
4	0	0003674	0.800000	0.333333
4	0	0019220	0.800000	0.400000
4	0	0097659	0.800000	0.838710
4	0	1901215	0.800000	0.571429
4	0	0070851	0.800000	0.600000
4	0	0008284	0.800000	0.600000
4	0	0000122	0.800000	0.540541
4	0	0005515	0.800000	1.000000
4	0	0035295	0.800000	0.750000
4	0	0010468	0.800000	1.000000
4	0	0030199	0.800000	0.166667
4	0	0035239	0.800000	1.000000
4	0	0007166	0.800000	0.785714
4	0	0012505	0.800000	0.272727
4	0	0009893	0.800000	0.600000
4	0	0050896	0.800000	0.666667
4	0	0006351	0.800000	0.967742
4	0	0015935	0.800000	0.400000
4	0	0019899	0.800000	0.750000
4	0	0006402	0.800000	0.301887
4	0	0005488	0.800000	0.666667
4	0	0030100	0.800000	0.307692
4	0	0022008	0.800000	0.473684
4	0	0090118	0.800000	0.041667
4	0	0072604	0.800000	0.083333
4	0	0097114	0.800000	0.090909
4	0	0050808	0.800000	0.166667
4	0	0010605	0.800000	0.555556
4	0	0032872	0.800000	0.270833
4	0	0050789	0.800000	0.500000
4	0	0005488	0.800000	0.666667
4	0	0009893	0.800000	0.500000
4	0	0006308	0.800000	0.348837
4	0	0005044	0.800000	0.076923
4	0	0005488	0.800000	0.666667
4	0	0110053	0.800000	0.214286
4	0	0030154	0.800000	0.555556
4	0	0065004	0.800000	0.111111
4	0	0150034	0.800000	0.187500
4	0	0002819	0.800000	0.300000
4	0	0005576	0.800000	0.125000
4	0	0072164	0.800000	0.388889
4	0	0010468	0.800000	1.000000
4	0	1902533	0.800000	0.378378
4	0	0051129	0.800000	0.428571
4	0	0003674	0.800000	0.333333
4	0	0051094	0.800000	0.428571
4	0	0051890	0.800000	0.578947
4	0	1903047	0.800000	0.153846
4	0	0033119	0.800000	0.567568
4	0	0005488	0.800000	0.666667
4	0	0034220	0.800000	0.111111
4	0	0001944	0.800000	0.545455
4	0	2000147	0.800000	0.315789
4	0	0061024	0.800000	0.166667
4	0	0019904	0.800000	0.750000
4	0	0007507	0.800000	0.700000
4	0	2000045	0.800000	0.352941
4	0	0048856	0.800000	0.375000
4	0	0042803	0.800000	0.500000
4	0	0098590	0.800000	0.230769
4	0	1903827	0.800000	0.300000
4	0	0005575	0.800000	0.142857
4	0	0005832	0.800000	0.461538
4	0	0048167	0.800000	0.230769
4	0	0071944	0.800000	0.375000
4	0	0048869	0.800000	0.444444
4	0	0042476	0.800000	0.909091
4	0	0048856	0.800000	0.375000
4	0	0005488	0.800000	0.666667
4	0	0044464	0.800000	0.428571
4	0	1903829	0.800000	0.250000
4	0	0070647	0.800000	0.272727
4	0	0120147	0.800000	0.105263
4	0	0051481	0.800000	0.080000
4	0	0006355	0.800000	0.863636
4	0	0030163	0.800000	0.190476
4	0	0097485	0.800000	0.209302
4	0	0048468	0.800000	0.600000
4	0	0044425	0.800000	0.111111
4	0	0043229	0.800000	0.700000
4	0	0051560	0.800000	0.083333
4	0	0070491	0.800000	0.750000
4	0	0003824	0.800000	0.250000
4	0	0005248	0.800000	0.038462
4	0	0005488	0.800000	0.666667
4	0	0009892	0.800000	0.500000
4	0	0044446	0.800000	0.583333
4	0	0051049	0.800000	0.375000
4	0	0071635	0.800000	0.833333
4	0	0060429	0.800000	0.555556
4	0	0005515	0.800000	1.000000
4	0	0030154	0.800000	0.555556
4	0	0000028	0.800000	0.080000
4	0	0000795	0.800000	0.607143
4	0	0030425	0.800000	0.157895
4	0	1902402	0.800000	0.090909
4	0	0016740	0.800000	0.142857
4	0	0008016	0.800000	0.100000
4	0	0043231	0.800000	0.900000
4	0	0010033	0.800000	0.142857
4	0	0048856	0.800000	0.333333
4	0	0007267	0.800000	0.285714
4	0	0010468	0.800000	0.171429
4	0	0030426	0.800000	0.142857
4	0	1903539	0.800000	0.071429
4	0	0031333	0.800000	0.150000
4	0	0017038	0.800000	0.062500
4	0	1903064	0.800000	0.061224
4	0	0098903	0.800000	0.066667
4	0	1900182	0.800000	0.055556
4	0	0005488	0.800000	0.142857
4	0	0016579	0.800000	0.250000
4	0	0003824	0.800000	0.333333
4	0	0043373	0.800000	0.219512
4	0	0022843	0.800000	0.032258
4	0	0003674	0.800000	0.166667
4	0	0032991	0.800000	0.166667
4	0	0016137	0.800000	0.545455
4	0	0072217	0.800000	0.050000
4	0	0009987	0.800000	0.181818
4	0	0051896	0.800000	0.058824
4	0	0043231	0.800000	0.076923
4	0	1903364	0.800000	0.029412
4	0	0045639	0.800000	0.038462
4	0	0042382	0.800000	0.040000
4	0	0005576	0.800000	0.333333
4	0	0044877	0.800000	0.166667
4	0	0035014	0.800000	0.038462
4	0	0097458	0.800000	0.214286
4	0	0043227	0.800000	0.750000
4	0	0032890	0.800000	0.062500
4	0	1902499	0.800000	0.027027
4	0	0048598	0.800000	0.055556
4	0	0007602	0.800000	0.071429
4	0	0060715	0.800000	0.058824
4	0	0005515	0.800000	1.000000
4	0	0003674	0.800000	0.333333
4	0	0007162	0.800000	0.083333
4	0	0051128	0.800000	0.111111
4	0	0034644	0.800000	0.125000
4	0	0031226	0.800000	0.200000
4	0	0065007	0.800000	0.166667
4	0	0120038	0.800000	0.500000
4	0	0031667	0.800000	1.000000
4	0	0009968	0.800000	0.066667
4	0	0044464	0.800000	0.375000
4	0	0044430	0.800000	0.312500
4	0	0009892	0.800000	0.100000
4	0	1903506	0.800000	0.062500
4	0	0036124	0.800000	0.093023
4	0	0007165	0.800000	0.153846
4	0	0040019	0.800000	0.074074
4	0	0032057	0.800000	0.041667
4	0	0005515	0.800000	0.500000
4	0	0010564	0.800000	0.400000
4	0	0043488	0.800000	0.512821
4	0	0022610	0.800000	0.333333
4	0	0003143	0.800000	0.360000
4	0	0048870	0.800000	0.259259
4	0	0097708	0.800000	0.090909
4	0	0005737	0.800000	0.142857
4	0	0008150	0.800000	0.500000
4	0	0005575	0.800000	0.500000
4	0	0045659	0.800000	0.193548
4	0	0051289	0.800000	0.250000
4	0	0006874	0.800000	0.103448
4	0	0065009	0.800000	0.285714
4	0	0007306	0.800000	0.204082
4	0	0005488	0.800000	0.333333
4	0	0048666	0.800000	0.866667
4	0	0044464	0.800000	0.250000
4	0	0010038	0.800000	0.285714
4	0	0050896	0.800000	0.500000
4	0	0050794	0.800000	0.500000
4	0	0006119	0.800000	0.048780
4	0	1903508	0.800000	0.805556
4	0	0006826	0.800000	0.100000
4	0	0017111	0.800000	0.083333
4	0	0008285	0.800000	0.454545
4	0	0010468	0.800000	1.000000
4	0	0032934	0.800000	0.200000
4	0	0050793	0.800000	0.571429
4	0	0001012	0.800000	0.153846
4	0	0015031	0.800000	0.076923
4	0	0010466	0.800000	0.283019
4	0	0048513	0.800000	0.777778
4	0	0043536	0.800000	0.240000
4	0	0072503	0.800000	0.120000
4	0	0015108	0.800000	0.054054
4	0	0043226	0.800000	0.333333
4	0	0150079	0.800000	0.200000
4	0	0005575	0.800000	0.500000
4	0	0005515	0.800000	0.500000
4	0	0009790	0.800000	0.666667
4	0	0048513	0.800000	0.777778
4	0	0030154	0.800000	0.384615
4	0	0050794	0.800000	0.500000
4	0	0051940	0.800000	0.545455
4	0	0008150	0.800000	0.500000
4	0	0032206	0.800000	0.361702
4	0	0045892	0.800000	0.370370
4	0	0046546	0.800000	0.666667
4	0	0009416	0.800000	0.285714
4	0	0098831	0.800000	0.052632
4	0	0044424	0.800000	0.166667
4	0	0005719	0.800000	0.035714
4	0	0034249	0.800000	0.292683
4	0	0098798	0.800000	0.111111
4	0	0006678	0.800000	0.074074
4	0	0046968	0.800000	0.076923
4	0	0071479	0.800000	0.046512
4	0	0005488	0.800000	0.666667
4	0	0005924	0.800000	0.090909
4	0	0005488	0.800000	0.666667
4	0	0003674	0.800000	0.333333
4	0	0071346	0.800000	0.040816
4	0	0005575	0.800000	0.166667
4	0	2000544	0.800000	0.019231
4	0	0044446	0.800000	0.500000
4	0	0033043	0.800000	0.025641
4	0	0042391	0.800000	0.027027
4	0	2000357	0.800000	0.017241
4	0	1902955	0.800000	0.020408
4	0	0005815	0.800000	0.388889
4	0	0044428	0.800000	0.769231
4	0	0120025	0.800000	0.375000
4	0	0044798	0.800000	0.625000
4	0	0031032	0.800000	0.102564
4	0	0016020	0.800000	0.142857
4	0	0005654	0.800000	1.000000
4	0	0005575	0.800000	0.166667
4	0	0050796	0.800000	0.018519
4	0	0001553	0.800000	0.017544
4	0	0006355	0.800000	0.019231
4	0	0042098	0.800000	0.045455
4	0	0060297	0.800000	0.018868
4	0	0071321	0.800000	0.037037
4	0	0010468	0.800000	0.111111
4	0	1901363	0.800000	0.500000
4	0	0048190	0.800000	0.192308
4	0	0071241	0.800000	0.148148
4	0	0035108	0.800000	0.294118
4	0	0005737	0.800000	1.000000
4	0	0045616	0.800000	0.066667
4	0	0051716	0.800000	0.200000
4	0	0005488	0.800000	0.666667
4	0	0050767	0.800000	0.172414
4	0	0044260	0.800000	0.304348
4	0	0043231	0.800000	0.529412
4	0	0008150	0.800000	0.250000
4	0	0051149	0.800000	0.066667
4	0	0002768	0.800000	0.114286
4	0	0045807	0.800000	0.058824
4	0	0097202	0.800000	0.095238
4	0	0016740	0.800000	0.500000
4	0	0005488	0.800000	0.500000
4	0	0045892	0.800000	0.023256
4	0	0043315	0.800000	0.020833
4	0	0005654	0.800000	0.000000
4	0	0061056	0.800000	0.047619
4	0	0007269	0.800000	0.066667
4	0	0002523	0.800000	0.090909
4	0	0021515	0.800000	0.400000
4	0	0048584	0.800000	0.500000
4	0	0022610	0.800000	0.250000
4	0	0051960	0.800000	0.500000
4	0	0045123	0.800000	0.100000
4	0	0002237	0.800000	0.307692
4	0	0032870	0.800000	0.500000
4	0	0016020	0.800000	0.333333
4	0	0007275	0.800000	0.238095
4	0	0071598	0.800000	0.269231
4	0	0006355	0.800000	0.300000
4	0	1990782	0.800000	0.333333
4	0	0005575	0.800000	0.500000
4	0	0007015	0.800000	0.909091
4	0	0019538	0.800000	0.100000
4	0	0033267	0.800000	0.727273
4	0	0030545	0.800000	0.722222
4	0	0007266	0.800000	0.666667
4	0	0005737	0.800000	1.000000
4	0	0097159	0.800000	0.333333
4	0	0060412	0.800000	0.200000
4	0	0044424	0.800000	0.833333
4	0	0042221	0.800000	0.500000
4	0	1901214	0.800000	0.571429
4	0	0005829	0.800000	0.750000
4	0	0001216	0.800000	0.213333
4	0	0005575	0.800000	0.500000
4	0	0005575	0.800000	0.500000
4	0	0044089	0.800000	0.500000
4	0	0048520	0.800000	0.750000
4	0	0007131	0.800000	0.128205
4	0	0070887	0.800000	0.333333
4	0	0044456	0.800000	0.500000
4	0	0015980	0.800000	0.125000
4	0	0097458	0.800000	0.500000
4	0	0009987	0.800000	0.250000
4	0	1904467	0.800000	0.571429
4	0	0005575	0.800000	0.500000
4	0	0005635	0.800000	0.277778
4	0	1904467	0.800000	0.571429
4	0	0000790	0.800000	0.192308
4	0	0031349	0.800000	0.375000
4	0	0032182	0.800000	0.500000
4	0	0050896	0.800000	0.666667
4	0	0032107	0.800000	0.875000
4	0	0006355	0.800000	0.300000
4	0	0009968	0.800000	0.352941
4	0	0000305	0.800000	0.250000
4	0	0042058	0.800000	0.461538
4	0	0044444	0.800000	0.857143
4	0	0000122	0.800000	0.428571
4	0	0005178	0.800000	0.500000
4	0	0060393	0.800000	0.338983
4	0	0006259	0.800000	0.080000
4	0	1902000	0.800000	0.055556
4	0	0035556	0.800000	0.833333
4	0	0019209	0.800000	0.566038
4	0	0005488	0.800000	0.400000
4	0	0042127	0.800000	1.000000
4	0	0098988	0.800000	0.611111
4	0	0000030	0.800000	0.083333
4	0	0044444	0.800000	0.857143
4	0	0034504	0.800000	0.111111
4	0	0051722	0.800000	0.083333
4	0	0032109	0.800000	0.857143
4	0	0043227	0.800000	0.250000
4	0	0005515	0.800000	0.600000
4	0	0098971	0.800000	0.081633
4	0	0051098	0.800000	0.285714
4	0	0003006	0.800000	0.300000
4	0	0032501	0.800000	0.333333
4	0	0051891	0.800000	0.346154
4	0	0048468	0.800000	0.125000
4	0	0003018	0.800000	0.333333
4	0	0042981	0.800000	0.388889
4	0	1904645	0.800000	0.615385
4	0	0008150	0.800000	0.200000
4	0	0008191	0.800000	0.303571
4	0	0007154	0.800000	0.272727
4	0	0014032	0.800000	0.235294
4	0	0045165	0.800000	0.133333
4	0	0045359	0.800000	0.307692
4	0	0016043	0.800000	0.363636
4	0	0033218	0.800000	0.500000
4	0	0070851	0.800000	0.600000
4	0	0051953	0.800000	0.473684
4	0	0035091	0.800000	0.250000
4	0	0000768	0.800000	0.111111
4	0	0002693	0.800000	0.206897
4	0	1902750	0.800000	0.230769
4	0	0009987	0.800000	0.181818
4	0	0035967	0.800000	0.444444
4	0	0044446	0.800000	0.300000
4	0	1903506	0.800000	0.324324
4	0	0007409	0.800000	0.125000
4	0	1901654	0.800000	0.500000
4	0	0045597	0.800000	0.333333
4	0	0003674	0.800000	0.333333
4	0	0045859	0.800000	0.227273
4	0	0043232	0.800000	0.300000
4	0	0045216	0.800000	0.307692
4	0	1901701	0.800000	0.375000
4	0	0044424	0.800000	0.500000
4	0	0003674	0.800000	0.333333
4	0	0043405	0.800000	0.216216
4	0	0031280	0.800000	0.181818
4	0	0044344	0.800000	0.555556
4	0	0005622	0.800000	0.600000
4	0	0005929	0.800000	0.555556
4	0	0033077	0.800000	0.184211
4	0	0055123	0.800000	0.250000
4	0	0030414	0.800000	0.333333
4	0	0010638	0.800000	0.357143
4	0	0004713	0.800000	0.068182
4	0	0044424	0.800000	0.500000
4	0	0097435	0.800000	0.454545
4	0	0035556	0.800000	0.833333
4	0	0048856	0.800000	0.142857
4	0	0007605	0.800000	0.400000
4	0	0005488	0.800000	0.666667
4	0	0035597	0.800000	0.066667
4	0	0044464	0.800000	0.750000
4	0	0065008	0.800000	0.333333
4	0	0048518	0.800000	0.666667
4	0	0042391	0.800000	0.300000
4	0	0003008	0.800000	0.428571
4	0	0032098	0.800000	0.500000
4	0	0018210	0.800000	0.076923
4	0	0019215	0.800000	0.400000
4	0	0031981	0.800000	0.166667
4	0	0048856	0.800000	0.142857
4	0	0019538	0.800000	0.083333
4	0	0072599	0.800000	0.090909
4	0	0043197	0.800000	0.411765
4	0	0046834	0.800000	0.090909
4	0	0060294	0.800000	0.090909
4	0	0008150	0.800000	0.200000
4	0	2000112	0.800000	0.379310
4	0	0012505	0.800000	0.428571
4	0	0060562	0.800000	0.421053
4	0	0043005	0.800000	0.300000
4	0	0080033	0.800000	0.454545
4	0	0005770	0.800000	1.000000
4	0	0005515	0.800000	1.000000
4	0	0030217	0.800000	0.384615
4	0	0005634	0.800000	0.900000
4	0	0098805	0.800000	0.666667
4	0	0005515	0.800000	1.000000
4	0	0045113	0.800000	0.357143
4	0	0048869	0.800000	0.500000
4	0	0009653	0.800000	0.428571
4	0	0005488	0.800000	0.666667
4	0	0043005	0.800000	0.300000
4	0	0043405	0.800000	0.210526
4	0	0060840	0.800000	0.666667
4	0	0060255	0.800000	0.500000
4	0	0048856	0.800000	0.500000
4	0	0005654	0.800000	1.000000
4	0	0044425	0.800000	0.666667
4	0	0042127	0.800000	0.625000
4	0	0072359	0.800000	0.777778
4	0	0006811	0.800000	0.714286
4	0	0016655	0.800000	0.117647
4	0	0031647	0.800000	0.250000
4	0	0045595	0.800000	0.400000
4	0	0032943	0.800000	0.333333
4	0	0033218	0.800000	0.500000
4	0	0032501	0.800000	0.500000
4	0	0055007	0.800000	0.440000
4	0	0034613	0.800000	0.200000
4	0	0036211	0.800000	0.083333
4	0	0043231	0.800000	1.000000
4	0	0044444	0.800000	0.875000
4	0	0005575	0.800000	0.500000
4	0	0009987	0.800000	0.666667
4	0	0006952	0.800000	0.666667
4	0	0005515	0.800000	1.000000
4	0	0005575	0.800000	0.500000
4	0	0005575	0.800000	0.500000
4	0	0005694	0.800000	0.583333
4	0	1901654	0.800000	0.555556
4	0	0045184	0.800000	0.375000
4	0	0048762	0.800000	0.866667
4	0	0065007	0.800000	0.333333
4	0	0006996	0.800000	0.571429
4	0	0008150	0.800000	0.333333
4	0	0005488	0.800000	0.666667
4	0	0061564	0.800000	0.714286
4	0	1903522	0.800000	0.857143
4	0	0030855	0.800000	0.600000
4	0	0090559	0.800000	0.250000
4	0	0044444	0.800000	0.875000
4	0	0002064	0.800000	0.733333
4	0	0007595	0.800000	0.782609
4	0	0043227	0.800000	0.333333
4	0	0005515	0.800000	1.000000
4	0	0008150	0.800000	0.333333
4	0	0046070	0.800000	0.060606
4	0	0048518	0.800000	0.428571
4	0	0001101	0.800000	0.500000
4	0	0008150	0.800000	0.333333
4	0	0031226	0.800000	0.833333
4	0	0098706	0.800000	0.437500
4	0	0030182	0.800000	0.600000
4	0	0060215	0.800000	0.428571
4	0	0048522	0.800000	0.600000
4	0	0000976	0.800000	0.153846
4	0	0023014	0.800000	0.357143
4	0	0009154	0.800000	0.037037
4	0	0051087	0.800000	0.750000
4	0	0005575	0.800000	0.500000
4	0	0044459	0.800000	0.888889
4	0	0051239	0.800000	0.666667
4	0	0098590	0.800000	0.818182
4	0	0046777	0.800000	0.095238
4	0	0010466	0.800000	0.348837
4	0	0098988	0.800000	0.555556
4	0	0003674	0.800000	0.333333
4	0	0051704	0.800000	0.250000
4	0	0031625	0.800000	0.500000
4	0	1903763	0.800000	1.000000
4	0	0044446	0.800000	0.636364
4	0	0001818	0.800000	0.400000
4	0	0006275	0.800000	0.500000
4	0	0048786	0.800000	0.272727
4	0	0015893	0.800000	0.444444
4	0	0044464	0.800000	0.500000
4	0	0005921	0.800000	1.000000
4	0	0043005	0.800000	0.300000
4	0	0050974	0.800000	0.227273
4	0	0003128	0.800000	0.571429
4	0	0016235	0.800000	0.625000
4	0	0005515	0.800000	1.000000
4	0	0008285	0.800000	1.000000
4	0	0006402	0.800000	0.263158
4	0	0031090	0.800000	0.333333
4	0	0120036	0.800000	0.500000
4	0	0004721	0.800000	0.075000
4	0	0045597	0.800000	0.625000
4	0	0003674	0.800000	0.333333
4	0	0044267	0.800000	0.153846
4	0	1903508	0.800000	0.314286
4	0	0006469	0.800000	0.283019
4	0	0048869	0.800000	0.500000
4	0	0098813	0.800000	0.285714
4	0	0016020	0.800000	1.000000
4	0	0043226	0.800000	0.333333
4	0	0000784	0.800000	0.629630
4	0	0005737	0.800000	1.000000
4	0	0032879	0.800000	0.500000
4	0	0005515	0.800000	1.000000
4	0	0090102	0.800000	0.538462
4	0	0032991	0.800000	1.000000
4	0	0048513	0.800000	0.777778
4	0	0015267	0.800000	0.833333
4	0	0016020	0.800000	1.000000
4	0	0048477	0.800000	0.434783
4	0	0005622	0.800000	0.666667
4	0	0008219	0.800000	0.600000
4	0	0045893	0.800000	0.294118
4	0	0015014	0.800000	0.057143
4	0	0043170	0.800000	0.166667
4	0	1904357	0.800000	0.475000
4	0	0044464	0.800000	0.500000
4	0	0043067	0.800000	0.400000
4	0	0031293	0.800000	0.076923
4	0	0016020	0.800000	1.000000
4	0	0008150	0.800000	0.200000
4	0	0005524	0.800000	0.105263
4	0	0044444	0.800000	0.157895
4	0	0048513	0.800000	0.777778
4	0	0045070	0.800000	0.107143
4	0	0045595	0.800000	0.142857
4	0	0048514	0.800000	0.777778
4	0	0043226	0.800000	0.200000
4	0	0016020	0.800000	0.200000
4	0	0086053	0.800000	1.000000
4	0	0031410	0.800000	0.120000
4	0	0007178	0.800000	0.285714
4	0	0060537	0.800000	0.384615
4	0	0016020	0.800000	0.200000
4	0	0045664	0.800000	0.281250
4	0	1903576	0.800000	0.052632
4	0	0070062	0.800000	0.076923
4	0	1902260	0.800000	0.061224
4	0	0010512	0.800000	0.068182
4	0	0048812	0.800000	0.187500
4	0	1990904	0.800000	0.250000
4	0	0044421	0.800000	0.750000
4	0	0044424	0.800000	0.833333
4	0	0071901	0.800000	0.222222
4	0	1903533	0.800000	0.111111
4	0	0005737	0.800000	1.000000
4	0	0005102	0.800000	1.000000
4	0	0034645	0.800000	0.200000
4	0	0010517	0.800000	0.210526
4	0	0030198	0.800000	0.090909
4	0	0016310	0.800000	0.181818
4	0	0046479	0.800000	0.818182
4	0	0000302	0.800000	0.083333
4	0	0001709	0.800000	0.125000
4	0	0048513	0.800000	0.636364
4	0	0007035	0.800000	0.069767
4	0	0033088	0.800000	0.083333
4	0	0005515	0.800000	0.750000
4	0	0043278	0.800000	0.052632
4	0	0035627	0.800000	0.062500
4	0	0007610	0.800000	0.166667
4	0	0004553	0.800000	0.714286
4	0	2000015	0.800000	0.090909
4	0	0038023	0.800000	0.200000
4	0	0004620	0.800000	0.500000
4	0	0044421	0.800000	0.750000
4	0	0032200	0.800000	0.153846
4	0	0051179	0.800000	0.166667
4	0	0008150	0.800000	0.200000
4	0	0070424	0.800000	0.052632
4	0	0031175	0.800000	0.076923
4	0	0046365	0.800000	0.750000
4	0	0090207	0.800000	0.076923
4	0	0000323	0.800000	0.928571
4	0	0042127	0.800000	0.111111
4	0	0006417	0.800000	0.043478
4	0	0044818	0.800000	0.058824
4	0	0099089	0.800000	0.071429
4	0	0003824	0.800000	0.400000
4	0	0006464	0.800000	0.379310
4	0	0043394	0.800000	0.111111
4	0	0005488	0.800000	0.166667
4	0	0032501	0.800000	0.038462
4	0	0000070	0.800000	0.050000
4	0	0090275	0.800000	0.019231
4	0	0061182	0.800000	0.022222
4	0	0031625	0.800000	0.100000
4	0	0061136	0.800000	0.023810
4	0	1904346	0.800000	0.028571
4	0	0048871	0.800000	0.166667
4	0	0005622	0.800000	0.666667
4	0	0031410	0.800000	0.533333
4	0	0050806	0.800000	0.526316
4	0	0034613	0.800000	0.100000
4	0	0035713	0.800000	0.222222
4	0	0050794	0.800000	0.500000
4	0	0045577	0.800000	0.368421
4	0	0140110	0.800000	0.250000
4	0	0051309	0.800000	0.303030
4	0	0070011	0.800000	0.058824
4	0	0005634	0.800000	1.000000
4	0	0009987	0.800000	0.250000
4	0	0050794	0.800000	0.500000
4	0	0003674	0.800000	0.333333
4	0	0009314	0.800000	0.333333
4	0	0015631	0.800000	0.833333
4	0	0035108	0.800000	0.384615
4	0	0048856	0.800000	0.375000
4	0	1990403	0.800000	0.500000
4	0	0003274	0.800000	0.281250
4	0	0044424	0.800000	0.833333
4	0	0044093	0.800000	0.200000
4	0	0061630	0.800000	0.062500
4	0	0001932	0.800000	0.290323
4	0	0005911	0.800000	0.125000
4	0	0042995	0.800000	0.571429
4	0	0016020	0.800000	0.142857
4	0	0030334	0.800000	0.600000
4	0	0051259	0.800000	0.133333
4	0	0045893	0.800000	1.000000
4	0	0003674	0.800000	0.333333
4	0	0050896	0.800000	0.500000
4	0	0010628	0.800000	0.294118
4	0	0090575	0.800000	0.590909
4	0	1905114	0.800000	0.812500
4	0	0006412	0.800000	0.062500
4	0	0048731	0.800000	0.666667
4	0	0005488	0.800000	0.666667
4	0	0099170	0.800000	0.315789
4	0	0044464	0.800000	0.500000
4	0	0007166	0.800000	0.916667
4	0	0051279	0.800000	0.181818
4	0	0032703	0.800000	0.266667
4	0	0016165	0.800000	0.083333
4	0	0002115	0.800000	0.071429
4	0	0005372	0.800000	0.071429
4	0	0009072	0.800000	0.090909
4	0	0002009	0.800000	1.000000
4	0	0012505	0.800000	0.428571
4	0	0008150	0.800000	0.500000
4	0	0070372	0.800000	0.333333
4	0	0048638	0.800000	0.272727
4	0	0048522	0.800000	0.750000
4	0	0070887	0.800000	0.600000
4	0	0003149	0.800000	0.450000
4	0	0048513	0.800000	0.777778
4	0	0019901	0.800000	0.500000
4	0	0050686	0.800000	0.512195
4	0	0007399	0.800000	0.777778
4	0	0031399	0.800000	0.360000
4	0	0005488	0.800000	0.666667
4	0	0043231	0.800000	0.900000
4	0	0008150	0.800000	0.500000
4	0	0007165	0.800000	0.833333
4	0	0009953	0.800000	1.000000
4	0	0030285	0.800000	0.204082
4	0	0007224	0.800000	1.000000
4	0	0043226	0.800000	0.333333
4	0	0042592	0.800000	0.200000
4	0	0050896	0.800000	0.400000
4	0	0070848	0.800000	0.363636
4	0	0099111	0.800000	0.166667
4	0	0005515	0.800000	1.000000
4	0	0010827	0.800000	0.250000
4	0	0043067	0.800000	0.500000
4	0	0003008	0.800000	0.285714
4	0	0012505	0.800000	0.428571
4	0	0008150	0.800000	0.500000
4	0	0007043	0.800000	0.153846
4	0	0002376	0.800000	0.333333
4	0	0043254	0.800000	0.363636
4	0	0001216	0.800000	0.904762
4	0	0008150	0.800000	0.500000
4	0	0032991	0.800000	0.333333
4	0	0007409	0.800000	0.794872
4	0	0032502	0.800000	0.666667
4	0	0060255	0.800000	0.300000
4	0	0030182	0.800000	0.866667
4	0	0009611	0.800000	0.285714
4	0	0014742	0.800000	0.285714
4	0	0043227	0.800000	0.300000
4	0	0007417	0.800000	0.888889
4	0	0005488	0.800000	0.666667
4	0	0009611	0.800000	0.285714
4	0	0044431	0.800000	0.529412
4	0	0098840	0.800000	0.066667
4	0	0003712	0.800000	0.782609
4	0	0009653	0.800000	0.800000
4	0	0008409	0.800000	0.080000
4	0	0030030	0.800000	0.250000
4	0	2000112	0.800000	0.500000
4	0	0008150	0.800000	0.500000
4	0	0060393	0.800000	0.347826
4	0	0140110	0.800000	0.250000
4	0	0046473	0.800000	0.111111
4	0	0004672	0.800000	0.066667
4	0	0050852	0.800000	0.407407
4	0	0030154	0.800000	1.000000
4	0	0044444	0.800000	0.875000
4	0	0042543	0.800000	0.057143
4	0	0045121	0.800000	0.285714
4	0	0044264	0.800000	0.133333
4	0	0010468	0.800000	0.272727
4	0	0005654	0.800000	1.000000
4	0	0050896	0.800000	0.400000
4	0	0006355	0.800000	0.863636
4	0	0032330	0.800000	0.588235
4	0	0044425	0.800000	0.666667
4	0	0045892	0.800000	0.945946
4	0	0097458	0.800000	0.428571
4	0	0042802	0.800000	0.750000
4	0	0001221	0.800000	0.800000
4	0	0042981	0.800000	0.583333
4	0	0005102	0.800000	0.750000
4	0	0050931	0.800000	0.625000
4	0	0120038	0.800000	0.583333
4	0	0051716	0.800000	0.400000
4	0	0007010	0.800000	0.222222
4	0	0044428	0.800000	0.769231
4	0	1902110	0.800000	0.088235
4	0	0120038	0.800000	0.583333
4	0	0006464	0.800000	0.111111
4	0	0043161	0.800000	0.066667
4	0	0005515	0.800000	1.000000
4	0	0042493	0.800000	0.285714
4	0	1903515	0.800000	0.043478
4	0	0060255	0.800000	0.833333
4	0	0000977	0.800000	1.000000
4	0	0046579	0.800000	0.285714
4	0	0006812	0.800000	0.125000
4	0	0044428	0.800000	0.769231
4	0	0005623	0.800000	0.333333
4	0	0032897	0.800000	0.266667
4	0	0044428	0.800000	0.769231
4	0	0009953	0.800000	1.000000
4	0	0007411	0.800000	1.000000
4	0	0050905	0.800000	0.222222
4	0	0044428	0.800000	0.769231
4	0	0016236	0.800000	0.125000
4	0	0140013	0.800000	0.115385
4	0	0035264	0.800000	0.666667
4	0	0044267	0.800000	0.500000
4	0	0007346	0.800000	0.571429
4	0	0044444	0.800000	0.875000
4	0	0005488	0.800000	0.666667
4	0	0005575	0.800000	0.333333
4	0	0043331	0.800000	0.250000
4	0	0065008	0.800000	0.333333
4	0	0044087	0.800000	0.500000
4	0	0008630	0.800000	0.454545
4	0	0042981	0.800000	1.000000
4	0	0042592	0.800000	0.285714
4	0	0006928	0.800000	0.200000
4	0	0045576	0.800000	0.208333
4	0	0005488	0.800000	0.666667
4	0	0031050	0.800000	0.304348
4	0	0048513	0.800000	0.777778
4	0	0006464	0.800000	0.421053
4	0	0032502	0.800000	0.666667
4	0	0005515	0.800000	1.000000
4	0	0071855	0.800000	0.500000
4	0	0032869	0.800000	0.125000
4	0	0031981	0.800000	0.944444
4	0	0005102	0.800000	0.750000
4	0	0019899	0.800000	0.800000
4	0	0005622	0.800000	0.666667
4	0	0031125	0.800000	0.212121
4	0	0006355	0.800000	1.000000
4	0	0009636	0.800000	0.400000
4	0	0009953	0.800000	1.000000
4	0	0071944	0.800000	0.428571
4	0	0009987	0.800000	0.250000
4	0	0043168	0.800000	0.400000
4	0	0048511	0.800000	0.250000
4	0	0005488	0.800000	0.666667
4	0	0032870	0.800000	0.200000
4	0	0005575	0.800000	0.333333
4	0	0008150	0.800000	0.333333
4	0	0044309	0.800000	0.500000
4	0	0043408	0.800000	0.281250
4	0	0030177	0.800000	0.360000
4	0	0008202	0.800000	0.266667
4	0	0051384	0.800000	0.166667
4	0	0048856	0.800000	1.000000
4	0	0033554	0.800000	0.375000
4	0	0008150	0.800000	0.333333
4	0	0009987	0.800000	0.250000
4	0	0006955	0.800000	0.400000
4	0	0044424	0.800000	0.833333
4	0	0048523	0.800000	0.750000
4	0	0004553	0.800000	0.142857
4	0	0021587	0.800000	0.647059
4	0	0006952	0.800000	0.500000
4	0	0032991	0.800000	0.666667
4	0	0008150	0.800000	0.333333
4	0	0048513	0.800000	0.777778
4	0	0043010	0.800000	1.000000
4	0	0006508	0.800000	0.750000
4	0	0048513	0.800000	0.777778
4	0	0035690	0.800000	0.250000
4	0	0044464	0.800000	0.500000
4	0	0005575	0.800000	0.333333
4	0	0040008	0.800000	0.500000
4	0	0009268	0.800000	0.400000
4	0	0044444	0.800000	0.875000
4	0	0045058	0.800000	0.913043
4	0	0060541	0.800000	0.666667
4	0	0032502	0.800000	0.666667
4	0	0043383	0.800000	0.884615
4	0	0032943	0.800000	0.166667
4	0	0008152	0.800000	0.250000
4	0	1903943	0.800000	0.777778
4	0	0032330	0.800000	0.600000
4	0	0006479	0.800000	0.347826
4	0	0005488	0.800000	0.666667
4	0	0006816	0.800000	0.083333
4	0	0004672	0.800000	0.258065
4	0	0031340	0.800000	0.235294
4	0	0008150	0.800000	0.333333
4	0	0048522	0.800000	0.571429
4	0	0042995	0.800000	0.571429
4	0	0098793	0.800000	0.300000
4	0	0032774	0.800000	0.193548
4	0	0016310	0.800000	0.142857
4	0	0044428	0.800000	0.769231
4	0	0048513	0.800000	0.777778
4	0	0036126	0.800000	0.636364
4	0	0099635	0.800000	0.077519
4	0	0005515	0.800000	1.000000
4	0	0008150	0.800000	0.333333
4	0	0044424	0.800000	0.833333
4	0	0009636	0.800000	0.400000
4	0	0003002	0.800000	0.875000
4	0	0005829	0.800000	1.000000
4	0	0007275	0.800000	0.833333
4	0	1902570	0.800000	0.083333
4	0	0065007	0.800000	0.400000
4	0	0000824	0.800000	0.090909
4	0	0019900	0.800000	0.666667
4	0	0007166	0.800000	0.916667
4	0	0099572	0.800000	0.363636
4	0	0045638	0.800000	0.120000
4	0	0048731	0.800000	0.040000
4	0	1903507	0.800000	0.783784
4	0	0008285	0.800000	0.166667
4	0	0010628	0.800000	0.294118
4	0	0072141	0.800000	0.027778
4	0	0006812	0.800000	0.040000
4	0	0006915	0.800000	0.041667
4	0	0010628	0.800000	0.294118
4	0	0002376	0.800000	0.047619
4	0	0034497	0.800000	0.022727
4	0	0006476	0.800000	0.027027
4	0	0048806	0.800000	0.030303
4	0	0044432	0.800000	0.529412
4	0	0003674	0.800000	0.166667
4	0	0006928	0.800000	0.062500
4	0	0006351	0.800000	0.967742
4	0	0045893	0.800000	0.944444
4	0	1990859	0.800000	0.037736
4	0	0045638	0.800000	0.120000
4	0	0005924	0.800000	0.066667
4	0	0061045	0.800000	0.093750
4	0	0009612	0.800000	0.038462
4	0	0014734	0.800000	0.031250
4	0	1902617	0.800000	0.037037
4	0	0043229	0.800000	0.700000
4	0	0048589	0.800000	0.040000
4	0	1901363	0.800000	0.500000
4	0	0005488	0.800000	0.666667
4	0	0012501	0.800000	0.200000
4	0	0019222	0.800000	0.571429
4	0	0048731	0.800000	0.857143
4	0	0010562	0.800000	0.750000
4	0	0046500	0.800000	0.125000
4	0	0032502	0.800000	0.285714
4	0	0044262	0.800000	0.142857
4	0	0042127	0.800000	0.625000
4	0	0044446	0.800000	0.500000
4	0	0004857	0.800000	0.285714
4	0	0010942	0.800000	0.333333
4	0	0031589	0.800000	0.100000
4	0	0099056	0.800000	0.115385
4	0	0016571	0.800000	0.060606
4	0	0001838	0.800000	0.689655
4	0	0043620	0.800000	0.260870
4	0	0051256	0.800000	0.052632
4	0	0001817	0.800000	0.333333
4	0	0045892	0.800000	0.272727
4	0	0043410	0.800000	0.390244
4	0	0048699	0.800000	0.461538
4	0	0003674	0.800000	0.333333
4	0	0007141	0.800000	0.071429
4	0	0031545	0.800000	0.057143
4	0	0005488	0.800000	0.285714
4	0	0005488	0.800000	0.285714
4	0	0048240	0.800000	0.189189
4	0	0044238	0.800000	0.600000
4	0	0043229	0.800000	0.700000
4	0	0044444	0.800000	0.875000
4	0	0005622	0.800000	0.500000
4	0	0120025	0.800000	0.375000
4	0	0005737	0.800000	0.750000
4	0	0007099	0.800000	0.080000
4	0	0005515	0.800000	0.250000
4	0	0006575	0.800000	0.571429
4	0	0032729	0.800000	0.157895
4	0	0071221	0.800000	0.076923
4	0	0099641	0.800000	0.048780
4	0	0050832	0.800000	0.062500
4	0	0060061	0.800000	0.111111
4	0	2000113	0.800000	0.244444
4	0	0097242	0.800000	0.250000
4	0	0008150	0.800000	0.333333
4	0	0007188	0.800000	0.785714
4	0	0016021	0.800000	0.416667
4	0	1902555	0.800000	0.100000
4	0	0007165	0.800000	0.833333
4	0	0006874	0.800000	0.904762
4	0	0035069	0.800000	0.111111
4	0	0007585	0.800000	0.250000
4	0	0032355	0.800000	0.357143
4	0	0003674	0.800000	0.333333
4	0	0005622	0.800000	0.428571
4	0	0033135	0.800000	0.204545
4	0	0071363	0.800000	0.266667
4	0	0010628	0.800000	0.285714
4	0	0034388	0.800000	0.103448
4	0	0071320	0.800000	0.192308
4	0	0032501	0.800000	0.285714
4	0	0007369	0.800000	0.142857
4	0	0009987	0.800000	0.250000
4	0	0051049	0.800000	0.625000
4	0	0005488	0.800000	0.333333
4	0	0008150	0.800000	0.333333
4	0	0044464	0.800000	0.500000
4	0	0031625	0.800000	0.200000
4	0	0001067	0.800000	0.200000
4	0	0032768	0.800000	0.250000
4	0	0051239	0.800000	0.571429
4	0	0030154	0.800000	0.142857
4	0	0043067	0.800000	0.500000
4	0	0000788	0.800000	0.090909
4	0	0001113	0.800000	0.039216
4	0	0046104	0.800000	0.060606
4	0	0016925	0.800000	0.066667
4	0	0015103	0.800000	0.607143
4	0	0005575	0.800000	0.500000
4	0	0060429	0.800000	0.125000
4	0	0007165	0.800000	1.000000
4	0	0008305	0.800000	0.631579
4	0	0043933	0.800000	0.500000
4	0	0032991	0.800000	0.333333
4	0	0006935	0.800000	0.230769
4	0	0061919	0.800000	0.200000
4	0	0005886	0.800000	0.500000
4	0	0045664	0.800000	0.178571
4	0	0044297	0.800000	0.375000
4	0	0032501	0.800000	0.500000
4	0	0042981	0.800000	0.307692
4	0	0005253	0.800000	0.785714
4	0	0008565	0.800000	0.222222
4	0	0030307	0.800000	0.235294
4	0	0045892	0.800000	0.097561
4	0	0048583	0.800000	0.333333
4	0	0043065	0.800000	0.222222
4	0	0009101	0.800000	0.071429
4	0	0003674	0.800000	0.083333
4	0	0051020	0.800000	0.133333
4	0	0097366	0.800000	0.272727
4	0	0016020	0.800000	0.333333
4	0	0005488	0.800000	0.166667
4	0	0051346	0.800000	0.200000
4	0	0021799	0.800000	0.076923
4	0	0030020	0.800000	0.066667
4	0	0051575	0.800000	0.058824
4	0	0035258	0.800000	0.100000
4	0	0003277	0.800000	0.071429
4	0	0008150	0.800000	0.333333
4	0	0060255	0.800000	0.142857
4	0	0010035	0.800000	0.600000
4	0	0005488	0.800000	0.100000
4	0	0005737	0.800000	0.500000
4	0	0090100	0.800000	0.055556
4	0	0048562	0.800000	0.142857
4	0	0042692	0.800000	0.222222
4	0	0006355	0.800000	0.047619
4	0	2000112	0.800000	0.076923
4	0	1990837	0.800000	0.058824
4	0	0043226	0.800000	0.222222
4	0	2000402	0.800000	0.043478
4	0	0005614	0.800000	0.083333
4	0	0098907	0.800000	0.055556
4	0	0060879	0.800000	0.068966
4	0	0097001	0.800000	0.600000
4	0	0071310	0.800000	0.105263
4	0	0050794	0.800000	0.071429
4	0	0006952	0.800000	0.071429
4	0	0001654	0.800000	0.047619
4	0	0048513	0.800000	0.058824
4	0	0051346	0.800000	0.055556
4	0	0030246	0.800000	0.500000
4	0	0044089	0.800000	0.062500
4	0	0006310	0.800000	0.071429
4	0	0045725	0.800000	0.021277
4	0	0033092	0.800000	0.015873
4	0	0001835	0.800000	0.043478
4	0	0050807	0.800000	0.055556
4	0	0043229	0.800000	0.625000
4	0	0003674	0.800000	0.333333
4	0	0042127	0.800000	0.111111
4	0	0044424	0.800000	0.833333
4	0	0043231	0.800000	0.750000
4	0	0005622	0.800000	0.666667
4	0	0005515	0.800000	1.000000
4	0	0006536	0.800000	0.833333
4	0	0051146	0.800000	0.150000
4	0	0044459	0.800000	0.272727
4	0	0030983	0.800000	0.235294
4	0	0022037	0.800000	0.928571
4	0	0032616	0.800000	0.181818
4	0	0031638	0.800000	0.260870
4	0	0040011	0.800000	0.142857
4	0	0048747	0.800000	0.125000
4	0	0046425	0.800000	0.153846
4	0	0006906	0.800000	0.086957
4	0	0030554	0.800000	0.562500
4	0	1900126	0.800000	0.065574
4	0	0007399	0.800000	0.500000
4	0	0031448	0.800000	0.085106
4	0	0003264	0.800000	0.088889
4	0	2001271	0.800000	0.052632
4	0	0050806	0.800000	0.235294
4	0	0043226	0.800000	0.200000
4	0	0140110	0.800000	0.250000
4	0	0007155	0.800000	0.100000
4	0	0005575	0.800000	0.100000
4	0	0003674	0.800000	0.333333
4	0	0097159	0.800000	0.500000
4	0	1903507	0.800000	0.878788
4	0	0010629	0.800000	0.285714
4	0	0097470	0.800000	0.083333
4	0	0002054	0.800000	0.400000
4	0	0015385	0.800000	0.029851
4	0	0034698	0.800000	0.071429
4	0	0036030	0.800000	0.066667
4	0	0003676	0.800000	0.285714
4	0	2000117	0.800000	0.292683
4	0	0006357	0.800000	0.290323
4	0	0018105	0.800000	0.080000
4	0	0051050	0.800000	0.307692
4	0	1904353	0.800000	0.321429
4	0	0007165	0.800000	0.909091
4	0	0009987	0.800000	0.400000
4	0	0001216	0.800000	0.183673
4	0	0005622	0.800000	0.181818
4	0	0033036	0.800000	0.166667
4	0	0003712	0.800000	0.300000
4	0	0050896	0.800000	0.500000
4	0	0032502	0.800000	0.400000
4	0	0120039	0.800000	0.266667
4	0	0009719	0.800000	0.400000
4	0	0001764	0.800000	0.263158
4	0	0009892	0.800000	0.230769
4	0	0030141	0.800000	0.151515
4	0	0016197	0.800000	0.083333
4	0	2000566	0.800000	0.086957
4	0	0030299	0.800000	0.076923
4	0	0030311	0.800000	0.060606
4	0	0090316	0.800000	0.160000
4	0	0030509	0.800000	0.243902
4	0	0005488	0.800000	0.666667
4	0	0005634	0.800000	0.384615
4	0	0035239	0.800000	0.500000
4	0	0007599	0.800000	0.333333
4	0	0098590	0.800000	0.666667
4	0	0071902	0.800000	0.125000
4	0	0009653	0.800000	0.300000
4	0	0007166	0.800000	0.833333
4	0	0051154	0.800000	0.263158
4	0	0031410	0.800000	0.500000
4	0	0050890	0.800000	0.166667
4	0	1901215	0.800000	0.266667
4	0	0033365	0.800000	0.083333
4	0	0044430	0.800000	0.312500
4	0	0010646	0.800000	0.400000
4	0	0044464	0.800000	0.500000
4	0	0038023	0.800000	0.200000
4	0	0048869	0.800000	0.800000
4	0	0005102	0.800000	0.800000
4	0	0019933	0.800000	0.785714
4	0	0044424	0.800000	0.625000
4	0	0061462	0.800000	0.071429
4	0	1902958	0.800000	0.093023
4	0	1902958	0.800000	0.093023
4	0	0007147	0.800000	0.076923
4	0	0000723	0.800000	0.096154
4	0	0005575	0.800000	0.500000
4	0	0007187	0.800000	0.923077
4	0	0007010	0.800000	0.133333
4	0	0050794	0.800000	0.363636
4	0	0000079	0.800000	0.125000
4	0	0050678	0.800000	0.307692
4	0	0036315	0.800000	0.173913
4	0	0120035	0.800000	0.285714
4	0	1903673	0.800000	0.071429
4	0	0003674	0.800000	0.250000
4	0	0060575	0.800000	0.076923
4	0	0042473	0.800000	0.035714
4	0	0098787	0.800000	0.062500
4	0	0003007	0.800000	0.750000
4	0	0050789	0.800000	0.333333
4	0	0006310	0.800000	0.076923
4	0	0032869	0.800000	0.269231
4	0	0051492	0.800000	0.200000
4	0	0061629	0.800000	0.500000
4	0	0071396	0.800000	0.266667
4	0	0000122	0.800000	0.245902
4	0	0005575	0.800000	0.500000
4	0	0002758	0.800000	0.344828
4	0	0005783	0.800000	0.500000
4	0	0043269	0.800000	0.500000
4	0	0036293	0.800000	0.166667
4	0	0010646	0.800000	0.500000
4	0	0021536	0.800000	0.466667
4	0	0003674	0.800000	0.333333
4	0	0007166	0.800000	0.916667
4	0	0005575	0.800000	0.500000
4	0	0044421	0.800000	0.250000
4	0	0044464	0.800000	0.750000
4	0	0009101	0.800000	0.066667
4	0	0005575	0.800000	0.500000
4	0	0048856	0.800000	0.500000
4	0	0001650	0.800000	0.200000
4	0	1901623	0.800000	0.227273
4	0	0010604	0.800000	0.285714
4	0	0033148	0.800000	0.400000
4	0	0045121	0.800000	0.466667
4	0	0005623	0.800000	0.500000
4	0	0048070	0.800000	0.444444
4	0	0030141	0.800000	0.411765
4	0	0010634	0.800000	0.260870
4	0	0033218	0.800000	0.500000
4	0	0051716	0.800000	0.363636
4	0	0060413	0.800000	0.450000
4	0	0005575	0.800000	0.500000
4	0	0048471	0.800000	0.777778
4	0	0098791	0.800000	0.368421
4	0	0048523	0.800000	0.500000
4	0	0003674	0.800000	0.333333
4	0	0032720	0.800000	0.200000
4	0	0044432	0.800000	0.411765
4	0	0050982	0.800000	0.125000
4	0	0097022	0.800000	0.090909
4	0	0001933	0.800000	0.743590
4	0	0045212	0.800000	0.086957
4	0	0030234	0.800000	0.411765
4	0	0008333	0.800000	0.076923
4	0	0015679	0.800000	0.055556
4	0	0043226	0.800000	0.142857
4	0	0090322	0.800000	0.076923
4	0	0061099	0.800000	0.020833
4	0	0007610	0.800000	0.333333
4	0	0002839	0.800000	0.047619
4	0	1904372	0.800000	0.050000
4	0	0043228	0.800000	0.181818
4	0	0010038	0.800000	0.166667
4	0	0033522	0.800000	0.068966
4	0	0070887	0.800000	0.250000
4	0	0019904	0.800000	0.750000
4	0	0048664	0.800000	0.157895
4	0	1900180	0.800000	0.583333
4	0	0002825	0.800000	0.272727
4	0	0051239	0.800000	0.500000
4	0	0003674	0.800000	0.333333
4	0	0008150	0.800000	0.500000
4	0	0016769	0.800000	0.166667
4	0	0070588	0.800000	0.058824
4	0	0043933	0.800000	0.285714
4	0	0045944	0.800000	0.947368
4	0	2001303	0.800000	0.051282
4	0	0015278	0.800000	0.049383
4	0	0048675	0.800000	0.075000
4	0	0000715	0.800000	0.066667
4	0	0032559	0.800000	0.142857
4	0	0005523	0.800000	0.600000
4	0	0098791	0.800000	0.900000
4	0	1903727	0.800000	0.041667
4	0	0043231	0.800000	0.692308
4	0	0035097	0.800000	0.366667
4	0	0031984	0.800000	0.555556
4	0	0006259	0.800000	0.095238
4	0	0015630	0.800000	0.411765
4	0	1901700	0.800000	0.111111
4	0	0008150	0.800000	0.166667
4	0	0008150	0.800000	0.166667
4	0	0051049	0.800000	0.100000
4	0	0006357	0.800000	0.040000
4	0	0005515	0.800000	1.000000
4	0	0060488	0.800000	0.031250
4	0	0032465	0.800000	0.076923
4	0	0048856	0.800000	0.125000
4	0	0048550	0.800000	0.047619
4	0	0008625	0.800000	0.090909
4	0	0043467	0.800000	0.200000
4	0	0006810	0.800000	0.090909
4	0	0007275	0.800000	0.137931
4	0	0009987	0.800000	0.250000
4	0	0009912	0.800000	0.129630
4	0	0032156	0.800000	0.416667
4	0	0048856	0.800000	0.107143
4	0	0008150	0.800000	0.125000
4	0	0005041	0.800000	0.105263
4	0	0005545	0.800000	0.222222
4	0	0005488	0.800000	0.666667
4	0	0050896	0.800000	0.111111
4	0	0044424	0.800000	0.833333
4	0	0008150	0.800000	0.125000
4	0	0031323	0.800000	0.214286
4	0	0007227	0.800000	0.136364
4	0	0045362	0.800000	0.073171
4	0	0000305	0.800000	0.062500
4	0	2000008	0.800000	0.727273
4	0	0042593	0.800000	0.142857
4	0	0002439	0.800000	0.058824
4	0	0044421	0.800000	0.250000
4	0	0048557	0.800000	0.090909
4	0	0016197	0.800000	0.818182
4	0	0003824	0.800000	0.250000
4	0	0051641	0.800000	0.300000
4	0	0010390	0.800000	0.131579
4	0	0001568	0.800000	0.055556
4	0	0044446	0.800000	0.529412
4	0	0001726	0.800000	0.187500
4	0	0016020	0.800000	0.400000
4	0	0022405	0.800000	0.071429
4	0	0009395	0.800000	0.074074
4	0	2000112	0.800000	0.250000
4	0	0006022	0.800000	0.062500
4	0	0097028	0.800000	0.083333
4	0	0007498	0.800000	0.076923
4	0	0097744	0.800000	0.076923
4	0	1903169	0.800000	0.312500
4	0	0099106	0.800000	0.142857
4	0	0043229	0.800000	0.625000
4	0	0060998	0.800000	0.166667
4	0	0030282	0.800000	0.133333
4	0	0019400	0.800000	0.520000
4	0	0007626	0.800000	0.166667
4	0	0048518	0.800000	0.230769
4	0	0005575	0.800000	0.166667
4	0	0009628	0.800000	0.400000
4	0	0048864	0.800000	0.500000
4	0	0010810	0.800000	0.214286
4	0	0044444	0.800000	0.875000
4	0	0003824	0.800000	0.333333
4	0	0044424	0.800000	0.833333
4	0	0044464	0.800000	0.500000
4	0	0015171	0.800000	0.032258
4	0	0032392	0.800000	0.166667
4	0	0044456	0.800000	0.176471
4	0	0043648	0.800000	1.000000
4	0	0010033	0.800000	0.666667
4	0	0045944	0.800000	0.117647
4	0	0003677	0.800000	0.181818
4	0	0003674	0.800000	0.166667
4	0	0005829	0.800000	1.000000
4	0	0030001	0.800000	0.100000
4	0	0050794	0.800000	0.333333
4	0	0051591	0.800000	0.416667
4	0	0009066	0.800000	0.882353
4	0	0071496	0.800000	0.363636
4	0	0051640	0.800000	0.142857
4	0	0005634	0.800000	0.642857
4	0	0070779	0.800000	0.033333
4	0	0044212	0.800000	0.153846
4	0	0015679	0.800000	0.052632
4	0	0042147	0.800000	0.071429
4	0	0003824	0.800000	0.400000
4	0	0001934	0.800000	0.027778
4	0	0048666	0.800000	0.095238
4	0	0003674	0.800000	0.200000
4	0	0006497	0.800000	0.500000
4	0	1904355	0.800000	0.027027
4	0	0060420	0.800000	0.058824
4	0	0043231	0.800000	0.321429
4	0	0040011	0.800000	0.111111
4	0	0015275	0.800000	0.025000
4	0	0035646	0.800000	0.066667
4	0	0043005	0.800000	0.300000
4	0	1901701	0.800000	0.038462
4	0	0005488	0.800000	0.666667
4	0	0044260	0.800000	0.040000
4	0	0032437	0.800000	0.280000
4	0	0003674	0.800000	0.333333
4	0	0097159	0.800000	0.500000
4	0	0048568	0.800000	0.037037
4	0	0003156	0.800000	0.120000
4	0	0070175	0.800000	0.078947
4	0	0036289	0.800000	0.023810
4	0	0097066	0.800000	0.040000
4	0	0003221	0.800000	0.020833
4	0	0005575	0.800000	0.083333
4	0	0007154	0.800000	0.272727
4	0	0043232	0.800000	0.166667
4	0	0005774	0.800000	0.142857
4	0	0005488	0.800000	0.500000
4	0	0010648	0.800000	0.266667
4	0	0006479	0.800000	0.071429
4	0	0034770	0.800000	0.048780
4	0	0007444	0.800000	0.047619
4	0	0042254	0.800000	0.066667
4	0	0005575	0.800000	0.333333
4	0	0009913	0.800000	0.611111
4	0	0009887	0.800000	0.350000
4	0	0046626	0.800000	0.235294
4	0	0008047	0.800000	0.208333
4	0	0032991	0.800000	0.666667
4	0	1905345	0.800000	0.071429
4	0	0042496	0.800000	0.060606
4	0	0043966	0.800000	0.050000
4	0	0001812	0.800000	0.061224
4	0	0030510	0.800000	0.033333
4	0	0010035	0.800000	0.800000
4	0	0008150	0.800000	0.250000
4	0	0044459	0.800000	0.090909
4	0	0005575	0.800000	0.250000
4	0	0097451	0.800000	0.083333
4	0	0001933	0.800000	0.031250
4	0	0006355	0.800000	0.045455
4	0	0042221	0.800000	0.750000
4	0	0051186	0.800000	0.357143
4	0	0006886	0.800000	0.047619
4	0	0010876	0.800000	0.142857
4	0	0040017	0.800000	0.111111
4	0	0003674	0.800000	0.333333
4	0	0060509	0.800000	0.064516
4	0	0070776	0.800000	0.033333
4	0	0007435	0.800000	0.058824
4	0	0005575	0.800000	0.500000
4	0	0048523	0.800000	0.400000
4	0	0060560	0.800000	0.214286
4	0	0042127	0.800000	0.444444
4	0	0044238	0.800000	0.166667
4	0	0051128	0.800000	0.444444
4	0	0065008	0.800000	0.600000
4	0	0097458	0.800000	0.800000
4	0	0048522	0.800000	0.461538
4	0	0043231	0.800000	0.692308
4	0	0019210	0.800000	0.181818
4	0	0071310	0.800000	0.800000
4	0	0044464	0.800000	0.750000
4	0	0003674	0.800000	0.333333
4	0	0003674	0.800000	0.333333
4	0	0045937	0.800000	0.352941
4	0	0045668	0.800000	0.230769
4	0	0006796	0.800000	0.222222
4	0	0019901	0.800000	1.000000
4	0	0009653	0.800000	0.272727
4	0	0005488	0.800000	0.666667
4	0	0009611	0.800000	0.333333
4	0	0120036	0.800000	0.153846
4	0	0031981	0.800000	0.428571
4	0	0016788	0.800000	0.166667
4	0	0030154	0.800000	0.166667
4	0	0017111	0.800000	0.111111
4	0	0050767	0.800000	0.280000
4	0	0010629	0.800000	0.357143
4	0	0043065	0.800000	0.315789
4	0	0005575	0.800000	0.500000
4	0	0006869	0.800000	0.200000
4	0	0045577	0.800000	0.190476
4	0	0071621	0.800000	0.230769
4	0	0005575	0.800000	0.500000
4	0	0099177	0.800000	0.875000
4	0	0010647	0.800000	0.615385
4	0	0051648	0.800000	0.125000
4	0	0031400	0.800000	0.304348
4	0	0009653	0.800000	0.272727
4	0	0036211	0.800000	0.181818
4	0	0007141	0.800000	0.078947
4	0	0007154	0.800000	0.333333
4	0	0070063	0.800000	0.666667
4	0	0009790	0.800000	0.454545
4	0	0005886	0.800000	1.000000
4	0	0099536	0.800000	0.666667
4	0	0009725	0.800000	0.600000
4	0	0043231	0.800000	0.692308
4	0	0005515	0.800000	1.000000
4	0	0061081	0.800000	0.133333
4	0	0120025	0.800000	0.714286
4	0	0005911	0.800000	1.000000
4	0	0044464	0.800000	0.750000
4	0	0060560	0.800000	0.214286
4	0	0010605	0.800000	0.416667
4	0	0004520	0.800000	0.200000
4	0	0048856	0.800000	0.300000
4	0	0006780	0.800000	0.111111
4	0	0032502	0.800000	0.200000
4	0	0003674	0.800000	0.333333
4	0	0034622	0.800000	0.125000
4	0	1904356	0.800000	0.368421
4	0	0044444	0.800000	0.875000
4	0	0005575	0.800000	0.500000
4	0	0008152	0.800000	0.200000
4	0	0019899	0.800000	0.800000
4	0	0120025	0.800000	0.714286
4	0	0009653	0.800000	0.272727
4	0	0044421	0.800000	0.250000
4	0	0097060	0.800000	1.000000
4	0	0016192	0.800000	0.312500
4	0	0050789	0.800000	0.375000
4	0	0035295	0.800000	0.454545
4	0	0097458	0.800000	0.800000
4	0	0098984	0.800000	0.750000
4	0	0099094	0.800000	0.541667
4	0	0042221	0.800000	0.750000
4	0	0005575	0.800000	0.500000
4	0	0055088	0.800000	0.375000
4	0	0006695	0.800000	0.081081
4	0	0032261	0.800000	0.098039
4	0	0008150	0.800000	0.250000
4	0	0030173	0.800000	0.428571
4	0	0039686	0.800000	0.083333
4	0	0010468	0.800000	0.500000
4	0	0009628	0.800000	0.750000
4	0	0003013	0.800000	0.300000
4	0	0004458	0.800000	0.083333
4	0	0045823	0.800000	0.187500
4	0	0042593	0.800000	0.375000
4	0	0044424	0.800000	0.375000
4	0	0042995	0.800000	0.428571
4	0	0007283	0.800000	0.142857
4	0	0034097	0.800000	0.181818
4	0	0007610	0.800000	0.500000
4	0	0099177	0.800000	0.875000
4	0	0005515	0.800000	1.000000
4	0	0060271	0.800000	0.095238
4	0	0035235	0.800000	1.000000
4	0	0007275	0.800000	0.714286
4	0	0006974	0.800000	0.250000
4	0	0061158	0.800000	0.089552
4	0	0001843	0.800000	0.241379
4	0	0003674	0.800000	0.333333
4	0	0016052	0.800000	0.090909
4	0	0006355	0.800000	0.173913
4	0	0048856	0.800000	0.428571
4	0	0031401	0.800000	0.200000
4	0	0016787	0.800000	0.200000
4	0	0048731	0.800000	0.857143
4	0	0070527	0.800000	0.166667
4	0	0005515	0.800000	1.000000
4	0	0045356	0.800000	0.136364
4	0	0048565	0.800000	0.600000
4	0	0097485	0.800000	0.200000
4	0	0022835	0.800000	0.390244
4	0	0010647	0.800000	0.533333
4	0	0036477	0.800000	0.714286
4	0	0065007	0.800000	0.500000
4	0	0071038	0.800000	0.043478
4	0	0009628	0.800000	0.222222
4	0	0032991	0.800000	0.666667
4	0	2000147	0.800000	0.272727
4	0	0044444	0.800000	0.300000
4	0	0006582	0.800000	0.105263
4	0	0007267	0.800000	0.555556
4	0	0003677	0.800000	0.285714
4	0	0004721	0.800000	0.058824
4	0	0009636	0.800000	0.200000
4	0	0048513	0.800000	0.750000
4	0	0005488	0.800000	0.666667
4	0	0046983	0.800000	0.750000
4	0	0004365	0.800000	0.083333
4	0	0019076	0.800000	0.062500
4	0	0035295	0.800000	0.142857
4	0	0005488	0.800000	0.666667
4	0	0034235	0.800000	0.181818
4	0	0034705	0.800000	0.461538
4	0	0009987	0.800000	0.285714
4	0	1905666	0.800000	0.230769
4	0	0044464	0.800000	0.500000
4	0	0042592	0.800000	0.600000
4	0	0099537	0.800000	0.777778
4	0	0005488	0.800000	0.666667
4	0	0009743	0.800000	0.142857
4	0	0004386	0.800000	0.100000
4	0	0097458	0.800000	0.571429
4	0	0022612	0.800000	0.105263
4	0	0007417	0.800000	0.125000
4	0	0030198	0.800000	0.181818
4	0	0008150	0.800000	0.250000
4	0	0007584	0.800000	0.133333
4	0	0003184	0.800000	0.086957
4	0	0045595	0.800000	0.400000
4	0	0031968	0.800000	0.200000
4	0	0000398	0.800000	0.071429
4	0	0050896	0.800000	0.200000
4	0	0045165	0.800000	0.181818
4	0	0006793	0.800000	0.200000
4	0	0099094	0.800000	0.645161
4	0	1903409	0.800000	0.166667
4	0	0044456	0.800000	0.666667
4	0	0044444	0.800000	0.350000
4	0	0001817	0.800000	0.300000
4	0	0033080	0.800000	0.075000
4	0	0010812	0.800000	0.315789
4	0	0032755	0.800000	0.210526
4	0	0060419	0.800000	0.095238
4	0	0046906	0.800000	0.333333
4	0	1902476	0.800000	0.218750
4	0	0016310	0.800000	0.166667
4	0	0006633	0.800000	0.071429
4	0	0097458	0.800000	0.571429
4	0	0003674	0.800000	0.333333
4	0	0044422	0.800000	0.250000
4	0	0014846	0.800000	0.157895
4	0	0043065	0.800000	0.750000
4	0	0051179	0.800000	0.200000
4	0	0120038	0.800000	0.583333
4	0	0019673	0.800000	0.090909
4	0	0044422	0.800000	0.250000
4	0	0016071	0.800000	0.095238
4	0	0005230	0.800000	0.769231
4	0	0006396	0.800000	0.090909
4	0	0044389	0.800000	0.833333
4	0	0043069	0.800000	0.625000
4	0	0046649	0.800000	0.153846
4	0	0050877	0.800000	0.800000
4	0	0005488	0.800000	0.666667
4	0	0055074	0.800000	1.000000
4	0	0008150	0.800000	0.500000
4	0	0006305	0.800000	0.172414
4	0	0046677	0.800000	0.666667
4	0	0005622	0.800000	0.666667
4	0	0012505	0.800000	0.600000
4	0	0042391	0.800000	1.000000
4	0	0005575	0.800000	0.500000
4	0	0043167	0.800000	0.500000
4	0	0007033	0.800000	0.333333
4	0	0006810	0.800000	0.666667
4	0	0033673	0.800000	0.176471
4	0	0044260	0.800000	0.294118
4	0	0042221	0.800000	0.600000
4	0	0003674	0.800000	0.333333
4	0	0030856	0.800000	0.437500
4	0	0070382	0.800000	0.772727
4	0	0006811	0.800000	0.833333
4	0	0001822	0.800000	0.388889
4	0	0043005	0.800000	0.583333
4	0	0030425	0.800000	1.000000
4	0	0005488	0.800000	0.666667
4	0	0005515	0.800000	1.000000
4	0	0010243	0.800000	0.857143
4	0	0019901	0.800000	0.666667
4	0	0055065	0.800000	0.818182
4	0	1903918	0.800000	0.571429
4	0	0005575	0.800000	0.500000
4	0	0043231	0.800000	0.692308
4	0	0071345	0.800000	0.375000
4	0	0045596	0.800000	0.363636
4	0	0007017	0.800000	0.250000
4	0	0006110	0.800000	0.200000
4	0	0009653	0.800000	0.200000
4	0	0044464	0.800000	0.750000
4	0	0065007	0.800000	0.500000
4	0	1903321	0.800000	0.244444
4	0	0043227	0.800000	0.250000
4	0	0006281	0.800000	0.233333
4	0	0042995	0.800000	0.600000
4	0	0006464	0.800000	0.200000
4	0	0150034	0.800000	0.857143
4	0	0060255	0.800000	0.428571
4	0	0042221	0.800000	0.600000
4	0	0051043	0.800000	0.324324
4	0	0005515	0.800000	1.000000
4	0	0044464	0.800000	0.750000
4	0	0008150	0.800000	0.500000
4	0	0098857	0.800000	0.333333
4	0	0044238	0.800000	0.250000
4	0	0044424	0.800000	0.833333
4	0	0048852	0.800000	0.571429
4	0	0000977	0.800000	0.133333
4	0	1903977	0.800000	0.955556
4	0	0010522	0.800000	0.333333
4	0	0098794	0.800000	0.500000
4	0	0071156	0.800000	0.500000
4	0	0061316	0.800000	0.379310
4	0	0005575	0.800000	0.500000
4	0	0097159	0.800000	0.500000
4	0	0032502	0.800000	0.333333
4	0	0005634	0.800000	0.642857
4	0	0015031	0.800000	0.285714
4	0	0005575	0.800000	0.500000
4	0	0002009	0.800000	0.150000
4	0	0032993	0.800000	0.250000
4	0	0065007	0.800000	0.500000
4	0	0050905	0.800000	1.000000
4	0	0003674	0.800000	0.333333
4	0	0030425	0.800000	1.000000
4	0	0016020	0.800000	1.000000
4	0	0090068	0.800000	0.500000
4	0	2000379	0.800000	0.750000
4	0	0003006	0.800000	0.187500
4	0	0071320	0.800000	0.260870
4	0	1901654	0.800000	0.571429
4	0	0009987	0.800000	0.333333
4	0	0001525	0.800000	0.240000
4	0	0007281	0.800000	0.375000
4	0	0007612	0.800000	1.000000
4	0	0003674	0.800000	0.333333
4	0	0005576	0.800000	0.400000
4	0	0051128	0.800000	0.666667
4	0	1905651	0.800000	0.400000
4	0	0045202	0.800000	1.000000
4	0	0003677	0.800000	0.285714
4	0	0005515	0.800000	1.000000
4	0	0008203	0.800000	0.120000
4	0	0003674	0.800000	0.333333
4	0	0044421	0.800000	0.333333
4	0	0005488	0.800000	0.666667
4	0	0044446	0.800000	0.500000
4	0	0032501	0.800000	0.666667
4	0	0046872	0.800000	0.833333
4	0	0048713	0.800000	0.647059
4	0	0032502	0.800000	0.333333
4	0	0048168	0.800000	1.000000
4	0	0071028	0.800000	0.096154
4	0	0050877	0.800000	0.800000
4	0	0006695	0.800000	0.083333
4	0	0039706	0.800000	0.750000
4	0	0045892	0.800000	0.365385
4	0	0061751	0.800000	0.083333
4	0	0072507	0.800000	0.818182
4	0	0009101	0.800000	0.161290
4	0	0003674	0.800000	0.333333
4	0	0007610	0.800000	0.333333
4	0	0051649	0.800000	0.375000
4	0	0044424	0.800000	0.833333
4	0	0031346	0.800000	0.588235
4	0	0043045	0.800000	0.125000
4	0	0046975	0.800000	0.089286
4	0	0022832	0.800000	0.461538
4	0	0005102	0.800000	1.000000
4	0	0008150	0.800000	0.500000
4	0	0003677	0.800000	0.285714
4	0	0035239	0.800000	0.384615
4	0	0055074	0.800000	0.268293
4	0	0044424	0.800000	0.500000
4	0	0048306	0.800000	0.750000
4	0	0048167	0.800000	1.000000
4	0	0005515	0.800000	1.000000
4	0	0010564	0.800000	0.400000
4	0	0016922	0.800000	0.400000
4	0	0005575	0.800000	0.500000
4	0	0044444	0.800000	0.538462
4	0	0008284	0.800000	0.600000
4	0	0045202	0.800000	1.000000
4	0	0050896	0.800000	0.500000
4	0	0006357	0.800000	0.233333
4	0	0044093	0.800000	0.333333
4	0	0032729	0.800000	0.285714
4	0	0005515	0.800000	1.000000
4	0	0070727	0.800000	0.454545
4	0	0044444	0.800000	0.538462
4	0	0051240	0.800000	0.400000
4	0	0120025	0.800000	0.714286
4	0	0050953	0.800000	0.714286
4	0	0005515	0.800000	1.000000
4	0	0003674	0.800000	0.333333
4	0	0042165	0.800000	1.000000
4	0	0018022	0.800000	0.225806
4	0	0048666	0.800000	0.733333
4	0	0043279	0.800000	0.750000
4	0	0019885	0.800000	0.111111
4	0	0006584	0.800000	0.812500
4	0	0051894	0.800000	0.240000
4	0	0030307	0.800000	0.461538
4	0	0005515	0.800000	1.000000
4	0	0001669	0.800000	0.600000
4	0	0045471	0.800000	1.000000
4	0	0044424	0.800000	0.500000
4	0	0097190	0.800000	0.588235
4	0	0005524	0.800000	0.227273
4	0	0005488	0.800000	0.666667
4	0	0005488	0.800000	0.666667
4	0	0003674	0.800000	0.333333
4	0	0043231	0.800000	0.692308
4	0	0008406	0.800000	0.388889
4	0	0018393	0.800000	0.225806
4	0	0007167	0.800000	0.785714
4	0	0005488	0.800000	0.666667
4	0	0044459	0.800000	0.750000
4	0	0005654	0.800000	0.409091
4	0	0060325	0.800000	0.200000
4	0	0010604	0.800000	0.333333
4	0	0048468	0.800000	0.500000
4	0	0003674	0.800000	0.333333
4	0	0044456	0.800000	0.666667
4	0	0001912	0.800000	0.333333
4	0	0005911	0.800000	0.250000
4	0	0003674	0.800000	0.333333
4	0	0060907	0.800000	0.195122
4	0	0005488	0.800000	0.666667
4	0	0072001	0.800000	0.500000
4	0	0000027	0.800000	0.400000
4	0	0042277	0.800000	0.400000
4	0	0044425	0.800000	0.666667
4	0	0071704	0.800000	0.250000
4	0	0043005	0.800000	1.000000
4	0	0034330	0.800000	0.363636
4	0	0043067	0.800000	0.555556
4	0	0097366	0.800000	0.800000
4	0	0010564	0.800000	0.400000
4	0	0042221	0.800000	0.750000
4	0	0005575	0.800000	0.500000
4	0	0043010	0.800000	0.466667
4	0	1900153	0.800000	0.205128
4	0	0002791	0.800000	0.230769
4	0	0005575	0.800000	0.500000
4	0	0010038	0.800000	0.833333
4	0	0010212	0.800000	0.666667
4	0	1901216	0.800000	0.800000
4	0	0099060	0.800000	0.800000
4	0	0010975	0.800000	0.407407
4	0	0032535	0.800000	0.333333
4	0	0042493	0.800000	1.000000
4	0	0043254	0.800000	0.363636
4	0	0009892	0.800000	0.352941
4	0	0031224	0.800000	0.500000
4	0	0051716	0.800000	0.400000
4	0	0000978	0.800000	0.117647
4	0	1901698	0.800000	0.800000
4	0	0032279	0.800000	0.500000
4	0	0098815	0.800000	0.615385
4	0	0005515	0.800000	1.000000
4	0	0008150	0.800000	0.500000
4	0	0044464	0.800000	0.750000
4	0	0031325	0.800000	0.500000
4	0	0051384	0.800000	0.454545
4	0	0007204	0.800000	0.512195
4	0	0002379	0.800000	0.085714
4	0	0000987	0.800000	0.142857
4	0	0046914	0.800000	0.857143
4	0	0007017	0.800000	0.250000
4	0	1901017	0.800000	0.095238
4	0	0002379	0.800000	0.085714
4	0	0009628	0.800000	0.600000
4	0	0003872	0.800000	0.089431
4	0	0043207	0.800000	0.714286
4	0	0003674	0.800000	0.333333
4	0	0048641	0.800000	0.200000
4	0	0003674	0.800000	0.333333
4	0	0099146	0.800000	0.828571
4	0	0005544	0.800000	0.333333
4	0	0003674	0.800000	0.333333
4	0	0045335	0.800000	0.541667
4	0	0032350	0.800000	0.333333
4	0	1903508	0.800000	0.319149
4	0	0007391	0.800000	0.388889
4	0	0050794	0.800000	0.500000
4	0	1905315	0.800000	0.318182
4	0	0015886	0.800000	0.428571
4	0	0007346	0.800000	0.400000
4	0	0048856	0.800000	0.375000
4	0	1902531	0.800000	0.900000
4	0	0008150	0.800000	0.500000
4	0	0007264	0.800000	0.666667
4	0	0008150	0.800000	0.500000
4	0	0048513	0.800000	0.875000
4	0	0030234	0.800000	0.200000
4	0	0005575	0.800000	0.500000
4	0	0031345	0.800000	0.555556
4	0	0060089	0.800000	0.250000
4	0	0007420	0.800000	0.733333
4	0	0030246	0.800000	0.500000
4	0	0045893	0.800000	0.288462
4	0	0060255	0.800000	0.300000
4	0	0017016	0.800000	0.428571
4	0	0042981	0.800000	0.500000
4	0	0044459	0.800000	0.750000
4	0	0010647	0.800000	0.615385
4	0	0016491	0.800000	0.142857
4	0	0044464	0.800000	0.750000
4	0	0044464	0.800000	0.750000
4	0	0030036	0.800000	0.250000
4	0	0043507	0.800000	0.338462
4	0	0007283	0.800000	0.133333
4	0	0048518	0.800000	0.500000
4	0	0005488	0.800000	0.666667
4	0	0043279	0.800000	0.857143
4	0	0005488	0.800000	0.666667
4	0	0007050	0.800000	0.250000
4	0	0007275	0.800000	0.625000
4	0	0000981	0.800000	0.243243
4	0	0003674	0.800000	0.333333
4	0	0098590	0.800000	0.750000
4	0	0010970	0.800000	0.250000
4	0	0051234	0.800000	0.500000
4	0	0016021	0.800000	0.416667
4	0	0010646	0.800000	0.500000
4	0	0043583	0.800000	0.888889
4	0	0044454	0.800000	0.294118
4	0	0070161	0.800000	0.250000
4	0	0060078	0.800000	1.000000
4	0	0048471	0.800000	0.750000
4	0	0019233	0.800000	0.444444
4	0	0005515	0.800000	1.000000
4	0	0001934	0.800000	0.457143
4	0	0061842	0.800000	0.285714
4	0	0005575	0.800000	0.500000
4	0	0001664	0.800000	0.800000
4	0	0005515	0.800000	1.000000
4	0	0006690	0.800000	0.111111
4	0	0006357	0.800000	0.272727
4	0	0032806	0.800000	0.242424
4	0	0009790	0.800000	0.666667
4	0	0003712	0.800000	0.281250
4	0	0002090	0.800000	0.241379
4	0	0010033	0.800000	0.800000
4	0	0031224	0.800000	0.500000
4	0	0097458	0.800000	0.600000
4	0	0042596	0.800000	1.000000
4	0	0007249	0.800000	0.666667
4	0	0022835	0.800000	0.390244
4	0	0001934	0.800000	0.457143
4	0	0005737	0.800000	1.000000
4	0	0048856	0.800000	0.375000
4	0	0009416	0.800000	0.500000
4	0	0072389	0.800000	0.035088
4	0	0006412	0.800000	0.060606
4	0	0099177	0.800000	0.700000
4	0	0042981	0.800000	0.500000
4	0	0006357	0.800000	0.272727
4	0	0005515	0.800000	1.000000
4	0	0031410	0.800000	0.590909
4	0	0097223	0.800000	0.600000
4	0	0008150	0.800000	0.500000
4	0	0044309	0.800000	0.875000
4	0	0030220	0.800000	0.269231
4	0	0007269	0.800000	0.391304
4	0	0046649	0.800000	0.153846
4	0	0044444	0.800000	0.857143
4	0	0046982	0.800000	1.000000
4	0	0099177	0.800000	0.700000
4	0	0005575	0.800000	0.500000
4	0	0033993	0.800000	0.666667
4	0	0042165	0.800000	1.000000
4	0	0042221	0.800000	0.750000
4	0	0042599	0.800000	0.625000
4	0	0005768	0.800000	0.608696
4	0	0001817	0.800000	0.300000
4	0	0009008	0.800000	0.054054
4	0	0005488	0.800000	0.666667
4	0	0019899	0.800000	0.750000
4	0	0032272	0.800000	0.347826
4	0	0048856	0.800000	0.375000
4	0	0065007	0.800000	0.400000
4	0	0005488	0.800000	0.666667
4	0	0030279	0.800000	0.230769
4	0	0045765	0.800000	0.214286
4	0	0099094	0.800000	0.807692
4	0	0019827	0.800000	0.300000
4	0	0098878	0.800000	0.583333
4	0	0005575	0.800000	0.500000
4	0	0007264	0.800000	0.666667
4	0	0042578	0.800000	0.142857
4	0	0044428	0.800000	0.357143
4	0	0001216	0.800000	0.267857
4	0	0072511	0.800000	0.857143
4	0	0042325	0.800000	0.409091
4	0	0042981	0.800000	0.500000
4	0	0050321	0.800000	0.057143
4	0	0006670	0.800000	0.074074
4	0	0006487	0.800000	0.055556
4	0	0010468	0.800000	0.277778
4	0	0006355	0.800000	0.241379
4	0	0044430	0.800000	0.187500
4	0	0005634	0.800000	0.230769
4	0	0032436	0.800000	0.227273
4	0	0017016	0.800000	0.428571
4	0	0009755	0.800000	0.294118
4	0	0106020	0.800000	0.190476
4	0	0032991	0.800000	0.250000
4	0	0005488	0.800000	0.666667
4	0	0007492	0.800000	0.142857
4	0	0005488	0.800000	0.666667
4	0	0050905	0.800000	0.833333
4	0	0005575	0.800000	0.333333
4	0	0005488	0.800000	0.666667
4	0	0005515	0.800000	1.000000
4	0	0003824	0.800000	0.250000
4	0	0043229	0.800000	0.300000
4	0	0005488	0.800000	0.666667
4	0	0050730	0.800000	0.307692
4	0	0007293	0.800000	0.071429
4	0	0044424	0.800000	0.375000
4	0	0072657	0.800000	0.727273
4	0	0003203	0.800000	0.090909
4	0	0019254	0.800000	0.066667
4	0	0003323	0.800000	0.068966
4	0	0014005	0.800000	0.062500
4	0	0008484	0.800000	0.142857
4	0	0071560	0.800000	0.173913
4	0	0036477	0.800000	0.714286
4	0	0003674	0.800000	0.333333
4	0	0007369	0.800000	0.062500
4	0	0051336	0.800000	0.181818
4	0	0006952	0.800000	0.133333
4	0	0005622	0.800000	0.428571
4	0	0043269	0.800000	0.750000
4	0	0009987	0.800000	0.153846
4	0	0051793	0.800000	0.054054
4	0	0071241	0.800000	0.235294
4	0	0050789	0.800000	0.375000
4	0	0035257	0.800000	0.200000
4	0	0044020	0.800000	0.067797
4	0	0005675	0.800000	0.081081
4	0	0008135	0.800000	0.081967
4	0	0001568	0.800000	0.142857
4	0	0007165	0.800000	0.909091
4	0	0033554	0.800000	0.363636
4	0	0000987	0.800000	0.142857
4	0	0030510	0.800000	0.361111
4	0	0016192	0.800000	0.142857
4	0	0098802	0.800000	0.684211
4	0	0043229	0.800000	0.700000
4	0	0009725	0.800000	0.153846
4	0	0042221	0.800000	0.200000
4	0	0120025	0.800000	0.714286
4	0	0042995	0.800000	0.571429
4	0	0005737	0.800000	0.454545
4	0	0097060	0.800000	0.857143
4	0	0050790	0.800000	0.285714
4	0	0098916	0.800000	0.888889
4	0	0048701	0.800000	0.080000
4	0	0035257	0.800000	0.750000
4	0	0030336	0.800000	0.208333
4	0	0050896	0.800000	0.250000
4	0	0016358	0.800000	0.080000
4	0	0010468	0.800000	0.272727
4	0	0008150	0.800000	0.333333
4	0	0009743	0.800000	0.153846
4	0	1902187	0.800000	0.150000
4	0	0009056	0.800000	0.200000
4	0	0045321	0.800000	0.166667
4	0	0007600	0.800000	0.833333
4	0	0003008	0.800000	0.500000
4	0	0005575	0.800000	0.333333
4	0	0048519	0.800000	0.333333
4	0	0050877	0.800000	0.666667
4	0	0005488	0.800000	0.666667
4	0	0005524	0.800000	0.105263
4	0	0071887	0.800000	0.153846
4	0	0043565	0.800000	0.250000
4	0	0044444	0.800000	0.416667
4	0	0019932	0.800000	0.923077
4	0	0045851	0.800000	0.235294
4	0	0023051	0.800000	0.444444
4	0	0007154	0.800000	0.333333
4	0	0006479	0.800000	0.076923
4	0	0016758	0.800000	0.142857
4	0	0048513	0.800000	0.181818
4	0	0008409	0.800000	0.085714
4	0	0003289	0.800000	0.076923
4	0	0043073	0.800000	0.909091
4	0	0060710	0.800000	0.062500
4	0	0012505	0.800000	0.375000
4	0	0046882	0.800000	0.314286
4	0	0065007	0.800000	0.250000
4	0	0003674	0.800000	0.333333
4	0	0070887	0.800000	0.250000
4	0	0001640	0.800000	0.962963
4	0	0009719	0.800000	0.181818
4	0	0032787	0.800000	0.117647
4	0	0010941	0.800000	0.555556
4	0	0043230	0.800000	0.090909
4	0	0005488	0.800000	0.666667
4	0	0048522	0.800000	0.363636
4	0	0019899	0.800000	0.750000
4	0	0044464	0.800000	0.428571
4	0	0044456	0.800000	0.214286
4	0	0043065	0.800000	0.500000
4	0	0007219	0.800000	0.733333
4	0	0051101	0.800000	0.300000
4	0	0022618	0.800000	0.105263
4	0	0043231	0.800000	0.230769
4	0	0009953	0.800000	0.166667
4	0	0030534	0.800000	0.666667
4	0	0043227	0.800000	0.111111
4	0	0060061	0.800000	0.083333
4	0	0046619	0.800000	0.057143
4	0	0006218	0.800000	0.040816
4	0	0003401	0.800000	0.076923
4	0	0010604	0.800000	0.230769
4	0	0032957	0.800000	0.090909
4	0	0044459	0.800000	0.750000
4	0	0003674	0.800000	0.200000
4	0	0051402	0.800000	0.133333
4	0	0044335	0.800000	0.333333
4	0	0005887	0.800000	1.000000
4	0	0000122	0.800000	0.097561
4	0	0006950	0.800000	0.133333
4	0	0008150	0.800000	0.166667
4	0	0006955	0.800000	0.125000
4	0	0005488	0.800000	0.166667
4	0	0045165	0.800000	0.142857
4	0	0099572	0.800000	0.666667
4	0	0000293	0.800000	0.133333
4	0	0050926	0.800000	0.230769
4	0	0002376	0.800000	0.142857
4	0	0044464	0.800000	0.500000
4	0	0003680	0.800000	0.071429
4	0	0044444	0.800000	0.300000
4	0	0006464	0.800000	0.086957
4	0	0098857	0.800000	0.200000
4	0	0043372	0.800000	0.081633
4	0	0002552	0.800000	0.047619
4	0	0044456	0.800000	0.500000
4	0	0050772	0.800000	0.092593
4	0	0050790	0.800000	0.363636
4	0	0097060	0.800000	0.857143
4	0	0042493	0.800000	0.285714
4	0	0030659	0.800000	0.434783
4	0	0030234	0.800000	0.636364
4	0	0140096	0.800000	0.200000
4	0	1902533	0.800000	0.315789
4	0	0007424	0.800000	0.200000
4	0	0010468	0.800000	0.333333
4	0	0010033	0.800000	0.285714
4	0	0009314	0.800000	0.285714
4	0	1902533	0.800000	0.315789
4	0	0032420	0.800000	0.500000
4	0	0045687	0.800000	0.116279
4	0	0003006	0.800000	0.125000
4	0	0016192	0.800000	0.125000
4	0	0031347	0.800000	0.333333
4	0	0016740	0.800000	0.200000
4	0	0016020	0.800000	1.000000
4	0	0044444	0.800000	0.700000
4	0	0046983	0.800000	0.750000
4	0	1902284	0.800000	0.068182
4	0	0007010	0.800000	0.153846
4	0	0048699	0.800000	0.166667
4	0	0008150	0.800000	0.250000
4	0	0009893	0.800000	0.333333
4	0	0004879	0.800000	0.270833
4	0	0006355	0.800000	0.190476
4	0	0010646	0.800000	0.571429
4	0	0048839	0.800000	0.166667
4	0	0031981	0.800000	0.428571
4	0	0032502	0.800000	0.200000
4	0	0007165	0.800000	0.714286
4	0	0007566	0.800000	0.142857
4	0	0016310	0.800000	0.142857
4	0	0032496	0.800000	0.117647
4	0	0005515	0.800000	1.000000
4	0	0032880	0.800000	0.375000
4	0	0001819	0.800000	0.272727
4	0	0003674	0.800000	0.333333
4	0	0050679	0.800000	0.333333
4	0	0005262	0.800000	0.837838
4	0	0010646	0.800000	0.571429
4	0	0003208	0.800000	0.111111
4	0	0007165	0.800000	0.714286
4	0	0048519	0.800000	0.428571
4	0	0032501	0.800000	0.500000
4	0	0009653	0.800000	0.142857
4	0	0031406	0.800000	0.777778
4	0	1903770	0.800000	0.250000
4	0	0014048	0.800000	0.560000
4	0	0000075	0.800000	0.333333
4	0	0042493	0.800000	0.285714
4	0	0046914	0.800000	0.714286
4	0	0031349	0.800000	0.250000
4	0	0043231	0.800000	0.692308
4	0	0005515	0.800000	1.000000
4	0	0044444	0.800000	0.700000
4	0	0032148	0.800000	0.093023
4	0	0005575	0.800000	0.500000
4	0	0016189	0.800000	0.080000
4	0	0002485	0.800000	0.076923
4	0	0007307	0.800000	0.041667
4	0	0005034	0.800000	0.571429
4	0	0043068	0.800000	0.454545
4	0	0010629	0.800000	0.230769
4	0	0043618	0.800000	0.205882
4	0	0014911	0.800000	0.210526
4	0	0097386	0.800000	0.625000
4	0	0004888	0.800000	0.800000
4	0	0009790	0.800000	0.200000
4	0	0050658	0.800000	0.058824
4	0	0050727	0.800000	0.272727
4	0	0050789	0.800000	0.500000
4	0	0050896	0.800000	0.142857
4	0	0004843	0.800000	0.058824
4	0	0009987	0.800000	0.222222
4	0	2000112	0.800000	0.307692
4	0	0036263	0.800000	0.083333
4	0	0097458	0.800000	0.571429
4	0	0043085	0.800000	0.200000
4	0	0044450	0.800000	0.136364
4	0	0044464	0.800000	0.428571
4	0	0044444	0.800000	0.272727
4	0	0006355	0.800000	0.190476
4	0	0030792	0.800000	0.083333
4	0	0060576	0.800000	0.080000
4	0	0005540	0.800000	0.071429
4	0	0016887	0.800000	0.083333
4	0	0010721	0.800000	0.400000
4	0	0035639	0.800000	0.444444
4	0	1901363	0.800000	0.500000
4	0	0007275	0.800000	0.555556
4	0	0031325	0.800000	0.625000
4	0	1901700	0.800000	0.600000
4	0	0002376	0.800000	0.250000
4	0	0005488	0.800000	0.666667
4	0	0045739	0.800000	0.527778
4	0	0003674	0.800000	0.333333
4	0	0009987	0.800000	0.666667
4	0	0008150	0.800000	0.333333
4	0	0051988	0.800000	0.444444
4	0	0048513	0.800000	0.777778
4	0	1903076	0.800000	0.642857
4	0	0007164	0.800000	0.400000
4	0	0090287	0.800000	0.571429
4	0	0051058	0.800000	0.800000
4	0	0043226	0.800000	0.666667
4	0	0009987	0.800000	0.666667
4	0	0032502	0.800000	0.666667
4	0	0043167	0.800000	0.500000
4	0	0003674	0.800000	0.333333
4	0	0045944	0.800000	1.000000
4	0	0031941	0.800000	0.739130
4	0	0042981	0.800000	1.000000
4	0	0005515	0.800000	1.000000
4	0	0042493	0.800000	1.000000
4	0	0048732	0.800000	0.700000
4	0	0043436	0.800000	0.363636
4	0	0051345	0.800000	0.800000
4	0	0048856	0.800000	0.500000
4	0	0006952	0.800000	0.400000
4	0	0043228	0.800000	0.500000
4	0	0048514	0.800000	0.437500
4	0	0019752	0.800000	0.333333
4	0	0005576	0.800000	0.333333
4	0	0003674	0.800000	0.333333
4	0	0044344	0.800000	0.625000
4	0	0098687	0.800000	0.578947
4	0	0050896	0.800000	0.666667
4	0	0000981	0.800000	0.500000
4	0	0009653	0.800000	0.444444
4	0	0004672	0.800000	1.000000
4	0	0004672	0.800000	1.000000
4	0	0006984	0.800000	0.833333
4	0	0016043	0.800000	0.666667
4	0	0044430	0.800000	0.812500
4	0	0031224	0.800000	0.500000
4	0	0051726	0.800000	0.666667
4	0	0030100	0.800000	0.400000
4	0	0030154	0.800000	0.833333
4	0	0008150	0.800000	0.333333
4	0	0005515	0.800000	1.000000
4	0	0003674	0.800000	0.333333
4	0	0034620	0.800000	0.444444
4	0	0005488	0.800000	0.666667
4	0	0043228	0.800000	0.500000
4	0	0007275	0.800000	0.555556
4	0	0043168	0.800000	0.400000
4	0	0005654	0.800000	1.000000
4	0	0051241	0.800000	0.428571
4	0	0031667	0.800000	0.375000
4	0	0099572	0.800000	0.666667
4	0	0048856	0.800000	0.500000
4	0	0001934	0.800000	0.935484
4	0	0034140	0.800000	0.500000
4	0	1904047	0.800000	0.250000
4	0	0120038	0.800000	0.583333
4	0	0010468	0.800000	0.600000
4	0	0065007	0.800000	0.400000
4	0	0045597	0.800000	0.833333
4	0	0007165	0.800000	0.909091
4	0	0051896	0.800000	0.473684
4	0	0044464	0.800000	0.750000
4	0	0044424	0.800000	0.833333
4	0	0008150	0.800000	0.333333
4	0	0019899	0.800000	0.800000
4	0	0008270	0.800000	0.250000
4	0	0071901	0.800000	0.745455
4	0	0010035	0.800000	0.666667
4	0	2000145	0.800000	0.444444
4	0	0071407	0.800000	0.571429
4	0	0051052	0.800000	0.785714
4	0	0031646	0.800000	0.346154
4	0	0030855	0.800000	0.500000
4	0	0007275	0.800000	0.555556
4	0	0000049	0.800000	0.250000
4	0	0003674	0.800000	0.333333
4	0	0006282	0.800000	0.578947
4	0	0071230	0.800000	0.666667
4	0	0042995	0.800000	0.600000
4	0	0050789	0.800000	0.600000
4	0	0005515	0.800000	1.000000
4	0	0043231	0.800000	0.900000
4	0	0007165	0.800000	0.909091
4	0	0005488	0.800000	0.666667
4	0	0030030	0.800000	0.625000
4	0	0007166	0.800000	0.833333
4	0	0009889	0.800000	0.428571
4	0	0008150	0.800000	0.333333
4	0	0030427	0.800000	0.600000
4	0	0043229	0.800000	0.700000
4	0	0046982	0.800000	0.600000
4	0	0045665	0.800000	0.941176
4	0	0003674	0.800000	0.333333
4	0	0006875	0.800000	0.157895
4	0	0005887	0.800000	0.500000
4	0	0001158	0.800000	0.142857
4	0	0070925	0.800000	0.555556
4	0	0015299	0.800000	0.088889
4	0	0006892	0.800000	0.160000
4	0	0005575	0.800000	0.500000
4	0	0051345	0.800000	0.800000
4	0	0030154	0.800000	0.833333
4	0	0044446	0.800000	0.583333
4	0	0000122	0.800000	0.377358
4	0	0044421	0.800000	0.250000
4	0	0032200	0.800000	0.625000
4	0	2000351	0.800000	0.777778
4	0	0051247	0.800000	0.764706
4	0	0032268	0.800000	0.562500
4	0	1904779	0.800000	0.727273
4	0	0045639	0.800000	0.760000
4	0	0048856	0.800000	0.500000
4	0	0005515	0.800000	1.000000
4	0	1904029	0.800000	0.421053
4	0	0008150	0.800000	0.333333
4	0	0021987	0.800000	0.937500
4	0	0050803	0.800000	0.400000
4	0	0044456	0.800000	0.500000
4	0	0007292	0.800000	0.153846
4	0	0001932	0.800000	0.516129
4	0	0006355	0.800000	0.527778
4	0	0050896	0.800000	0.666667
4	0	0061026	0.800000	0.173913
4	0	0006810	0.800000	0.200000
4	0	0048519	0.800000	0.500000
4	0	0002700	0.800000	0.375000
4	0	0099068	0.800000	0.384615
4	0	0008329	0.800000	0.285714
4	0	0071897	0.800000	0.342857
4	0	0035093	0.800000	0.200000
4	0	0048565	0.800000	0.500000
4	0	0072503	0.800000	0.157895
4	0	0019538	0.800000	0.421053
4	0	1904356	0.800000	0.550000
4	0	1902531	0.800000	0.500000
4	0	0009887	0.800000	1.000000
4	0	0097458	0.800000	0.600000
4	0	0043933	0.800000	0.571429
4	0	0120036	0.800000	0.750000
4	0	0007612	0.800000	0.200000
4	0	0005575	0.800000	0.500000
4	0	1901700	0.800000	0.600000
4	0	0055025	0.800000	0.586207
4	0	0015081	0.800000	0.093023
4	0	0043231	0.800000	0.900000
4	0	0048646	0.800000	0.400000
4	0	0000793	0.800000	0.500000
4	0	0062023	0.800000	0.166667
4	0	0036294	0.800000	0.352941
4	0	0035282	0.800000	0.416667
4	0	0034391	0.800000	0.777778
4	0	0019899	0.800000	0.800000
4	0	0005245	0.800000	0.072727
4	0	0021952	0.800000	0.861111
4	0	0005488	0.800000	0.666667
4	0	0031981	0.800000	0.944444
4	0	0002489	0.800000	0.076923
4	0	0045596	0.800000	0.272727
4	0	0045785	0.800000	0.666667
4	0	0002757	0.800000	0.416667
4	0	0005515	0.800000	1.000000
4	0	0016702	0.800000	0.100000
4	0	0044557	0.800000	0.363636
4	0	0071840	0.800000	0.250000
4	0	0043229	0.800000	0.700000
4	0	0051443	0.800000	0.441860
4	0	0005575	0.800000	0.500000
4	0	0032673	0.800000	0.428571
4	0	0014070	0.800000	0.363636
4	0	0021536	0.800000	0.347826
4	0	0003674	0.800000	0.333333
4	0	0070613	0.800000	0.413793
4	0	0043228	0.800000	0.272727
4	0	0048518	0.800000	0.600000
4	0	0051282	0.800000	0.454545
4	0	0010468	0.800000	0.600000
4	0	0009987	0.800000	0.500000
4	0	0042221	0.800000	0.333333
4	0	0042327	0.800000	0.300000
4	0	0022008	0.800000	0.611111
4	0	0044430	0.800000	0.812500
4	0	0060839	0.800000	0.230769
4	0	0071417	0.800000	0.347826
4	0	1900182	0.800000	0.538462
4	0	0009987	0.800000	0.500000
4	0	0070445	0.800000	0.333333
4	0	0006629	0.800000	0.285714
4	0	0061448	0.800000	0.333333
4	0	0071396	0.800000	0.421053
4	0	0120036	0.800000	0.428571
4	0	0015630	0.800000	0.833333
4	0	0044464	0.800000	0.750000
4	0	1990086	0.800000	0.750000
4	0	0051427	0.800000	0.600000
4	0	0050789	0.800000	0.750000
4	0	0071345	0.800000	0.588235
4	0	0043228	0.800000	0.272727
4	0	0006357	0.800000	0.256410
4	0	0060603	0.800000	0.176471
4	0	0001934	0.800000	0.487179
4	0	0005488	0.800000	0.666667
4	0	0019902	0.800000	0.600000
4	0	0099565	0.800000	0.416667
4	0	0046903	0.800000	0.666667
4	0	0003674	0.800000	0.333333
4	0	0009719	0.800000	0.333333
4	0	0005575	0.800000	0.500000
4	0	0008544	0.800000	0.333333
4	0	0004004	0.800000	0.055556
4	0	0031627	0.800000	0.290323
4	0	0008150	0.800000	0.333333
4	0	0007389	0.800000	0.285714
4	0	0042438	0.800000	0.129032
4	0	0010628	0.800000	1.000000
4	0	1903407	0.800000	0.083333
4	0	0032991	0.800000	1.000000
4	0	0002038	0.800000	0.095238
4	0	0008511	0.800000	0.080000
4	0	0005515	0.800000	0.100000
4	0	0030424	0.800000	0.214286
4	0	0006942	0.800000	0.044776
4	0	0032502	0.800000	0.050000
4	0	0021549	0.800000	0.031250
4	0	0051234	0.800000	0.047619
4	0	0000118	0.800000	0.240000
4	0	0050715	0.800000	0.045977
4	0	0035010	0.800000	0.045455
4	0	0031668	0.800000	0.076923
4	0	0021602	0.800000	0.166667
4	0	0021537	0.800000	0.142857
4	0	0050896	0.800000	0.666667
4	0	0005488	0.800000	0.333333
4	0	0003674	0.800000	0.166667
4	0	0012505	0.800000	0.333333
4	0	0032991	0.800000	0.111111
4	0	0005829	0.800000	1.000000
4	0	0046637	0.800000	0.166667
4	0	0046983	0.800000	0.666667
4	0	0060255	0.800000	0.272727
4	0	0005488	0.800000	0.333333
4	0	0043154	0.800000	0.086957
4	0	2000551	0.800000	0.120000
4	0	0043408	0.800000	0.148148
4	0	0016301	0.800000	0.181818
4	0	0006936	0.800000	0.142857
4	0	0072341	0.800000	0.285714
4	0	0005488	0.800000	0.333333
4	0	0008150	0.800000	0.333333
4	0	0071248	0.800000	0.454545
4	0	0010035	0.800000	0.666667
4	0	0045630	0.800000	0.064516
4	0	0008045	0.800000	0.085106
4	0	0005924	0.800000	0.076923
4	0	0035108	0.800000	0.025000
4	0	0016020	0.800000	0.200000
4	0	0032354	0.800000	0.026316
4	0	0033554	0.800000	0.057143
4	0	0003674	0.800000	0.111111
4	0	0004852	0.800000	0.071429
4	0	0010468	0.800000	0.027778
4	0	0001103	0.800000	0.285714
4	0	0044297	0.800000	0.333333
4	0	0005575	0.800000	0.250000
4	0	0003990	0.800000	0.066667
4	0	0048524	0.800000	0.025641
4	0	1905863	0.800000	0.090909
4	0	1903039	0.800000	0.025000
4	0	0044446	0.800000	0.583333
4	0	0005737	0.800000	0.750000
4	0	0031102	0.800000	0.028571
4	0	0000165	0.800000	0.083333
4	0	0015368	0.800000	0.038462
4	0	0031000	0.800000	0.045455
4	0	0048583	0.800000	0.400000
4	0	0048133	0.800000	0.027027
4	0	0016486	0.800000	0.066667
4	0	0004930	0.800000	0.166667
4	0	0098796	0.800000	0.071429
4	0	0021527	0.800000	0.050000
4	0	0005515	0.800000	0.500000
4	0	0050794	0.800000	0.333333
4	0	0017016	0.800000	0.300000
4	0	0012505	0.800000	0.272727
4	0	0006810	0.800000	0.090909
4	0	0051100	0.800000	0.750000
4	0	2001185	0.800000	0.210526
4	0	0055059	0.800000	0.044444
4	0	0060923	0.800000	0.044444
4	0	0000974	0.800000	0.083333
4	0	0006183	0.800000	0.097561
4	0	0048869	0.800000	0.117647
4	0	0005622	0.800000	0.666667
4	0	0032414	0.800000	0.166667
4	0	0008233	0.800000	0.823529
4	0	0060255	0.800000	0.300000
4	0	0044444	0.800000	0.875000
4	0	0097190	0.800000	0.933333
4	0	0042108	0.800000	0.193548
4	0	0005515	0.800000	1.000000
4	0	0043535	0.800000	0.235294
4	0	0140096	0.800000	0.200000
4	0	0002502	0.800000	0.071429
4	0	0048341	0.800000	0.032258
4	0	0042100	0.800000	0.086957
4	0	0060464	0.800000	0.040000
4	0	0051716	0.800000	0.166667
4	0	0045596	0.800000	0.166667
4	0	0019884	0.800000	0.750000
4	0	0071241	0.800000	0.187500
4	0	0005488	0.800000	0.666667
4	0	0060695	0.800000	0.078431
4	0	0006468	0.800000	0.047619
4	0	0006950	0.800000	0.272727
4	0	0050868	0.800000	0.687500
4	0	0010604	0.800000	0.100000
4	0	0003674	0.800000	0.333333
4	0	0061326	0.800000	0.071429
4	0	0050789	0.800000	0.200000
4	0	0048523	0.800000	0.187500
4	0	0060948	0.800000	0.034483
4	0	0018119	0.800000	0.047619
4	0	0016573	0.800000	0.031250
4	0	0044428	0.800000	0.529412
4	0	0019896	0.800000	0.051282
4	0	0019725	0.800000	0.166667
4	0	0072182	0.800000	0.176471
4	0	0030811	0.800000	0.130435
4	0	0048856	0.800000	0.200000
4	0	0016020	0.800000	0.400000
4	0	0016202	0.800000	0.214286
4	0	0055077	0.800000	0.066667
4	0	0045165	0.800000	0.135135
4	0	0045892	0.800000	0.098361
4	0	0050789	0.800000	0.375000
4	0	0044464	0.800000	0.750000
4	0	0005575	0.800000	0.250000
4	0	0005488	0.800000	0.666667
4	0	1902554	0.800000	0.111111
4	0	0007610	0.800000	0.250000
4	0	0042221	0.800000	0.400000
4	0	0050670	0.800000	0.375000
4	0	0044309	0.800000	0.333333
4	0	0005488	0.800000	0.666667
4	0	0036211	0.800000	0.083333
4	0	0008089	0.800000	0.062500
4	0	0060828	0.800000	0.200000
4	0	0007420	0.800000	0.175000
4	0	0010634	0.800000	0.173913
4	0	0005575	0.800000	0.250000
4	0	0070869	0.800000	0.071429
4	0	0031224	0.800000	0.800000
4	0	0012505	0.800000	0.600000
4	0	0035278	0.800000	0.085714
4	0	0002495	0.800000	0.666667
4	0	0048518	0.800000	0.083333
4	0	0044440	0.800000	0.730769
4	0	0005575	0.800000	0.076923
4	0	1904723	0.800000	0.047619
4	0	0045595	0.800000	0.071429
4	0	0006828	0.800000	0.058824
4	0	0009987	0.800000	0.100000
4	0	0043083	0.800000	0.058824
4	0	0051823	0.800000	0.058824
4	0	0030111	0.800000	0.121212
4	0	0071347	0.800000	0.142857
4	0	0002474	0.800000	0.600000
4	0	0035270	0.800000	0.111111
4	0	0005575	0.800000	0.250000
4	0	0003674	0.800000	0.250000
4	0	0050789	0.800000	0.200000
4	0	0033267	0.800000	0.250000
4	0	1902531	0.800000	0.121212
4	0	0007417	0.800000	0.100000
4	0	0005575	0.800000	0.250000
4	0	1903532	0.800000	0.108108
4	0	0040029	0.800000	0.111111
4	0	0005488	0.800000	0.500000
4	0	0042127	0.800000	0.142857
4	0	0048518	0.800000	0.166667
4	0	0019752	0.800000	0.090909
4	0	0003674	0.800000	0.250000
4	0	0010243	0.800000	0.250000
4	0	0009953	0.800000	0.100000
4	0	0016301	0.800000	0.071429
4	0	0007080	0.800000	0.034483
4	0	0030520	0.800000	0.064516
4	0	0099529	0.800000	0.062500
4	0	0004012	0.800000	0.032258
4	0	0033674	0.800000	0.035714
4	0	0016790	0.800000	0.833333
4	0	0030667	0.800000	0.363636
4	0	0071363	0.800000	0.090909
4	0	0044444	0.800000	0.857143
4	0	0006749	0.800000	1.000000
4	0	0097510	0.800000	0.218750
4	0	0010647	0.800000	0.083333
4	0	0019767	0.800000	0.055556
4	0	0055114	0.800000	0.333333
4	0	0098815	0.800000	0.050000
4	0	0015870	0.800000	0.040000
4	0	0042921	0.800000	0.047619
4	0	0031050	0.800000	0.484848
4	0	0009314	0.800000	0.125000
4	0	0097497	0.800000	0.161290
4	0	1903671	0.800000	0.108108
4	0	0048519	0.800000	0.166667
4	0	0016324	0.800000	0.214286
4	0	0044428	0.800000	0.769231
4	0	0008134	0.800000	1.000000
4	0	0006464	0.800000	0.243243
4	0	0032991	0.800000	0.142857
4	0	0006486	0.800000	0.311111
4	0	0051726	0.800000	0.160000
4	0	0048699	0.800000	0.416667
4	0	0060089	0.800000	0.250000
4	0	0003677	0.800000	1.000000
4	0	0043392	0.800000	0.666667
4	0	0071317	0.800000	0.086957
4	0	0019900	0.800000	0.800000
4	0	0044424	0.800000	0.833333
4	0	0008168	0.800000	0.100000
4	0	0031434	0.800000	0.571429
4	0	0006950	0.800000	0.142857
4	0	0023014	0.800000	0.180000
4	0	0140110	0.800000	0.250000
4	0	0036295	0.800000	0.142857
4	0	0005515	0.800000	1.000000
4	0	0044464	0.800000	0.500000
4	0	0006357	0.800000	0.833333
4	0	0043413	0.800000	0.117647
4	0	0023051	0.800000	0.142857
4	0	0005488	0.800000	0.666667
4	0	0051216	0.800000	0.733333
4	0	0045165	0.800000	0.857143
4	0	0042325	0.800000	0.222222
4	0	0007165	0.800000	0.153846
4	0	0043226	0.800000	0.200000
4	0	0014002	0.800000	0.285714
4	0	0050794	0.800000	0.166667
4	0	0003674	0.800000	0.333333
4	0	0019207	0.800000	0.205882
4	0	0032991	0.800000	0.142857
4	0	0042127	0.800000	0.160000
4	0	0005515	0.800000	1.000000
4	0	0005634	0.800000	1.000000
4	0	0016239	0.800000	0.243902
4	0	0099520	0.800000	0.073171
4	0	0006357	0.800000	0.833333
4	0	0050729	0.800000	0.095238
4	0	0070863	0.800000	0.078431
4	0	0001934	0.800000	0.674419
4	0	0071229	0.800000	0.500000
4	0	0022412	0.800000	0.142857
4	0	0048514	0.800000	0.666667
4	0	0044424	0.800000	0.714286
4	0	2000027	0.800000	0.533333
4	0	0005575	0.800000	0.500000
4	0	0002020	0.800000	0.600000
4	0	0035556	0.800000	0.235294
4	0	0062023	0.800000	0.166667
4	0	0044092	0.800000	0.500000
4	0	0097458	0.800000	0.375000
4	0	0051101	0.800000	0.625000
4	0	1904298	0.800000	0.300000
4	0	0042981	0.800000	0.583333
4	0	0002673	0.800000	0.272727
4	0	0044459	0.800000	0.250000
4	0	0005102	0.800000	0.750000
4	0	0043271	0.800000	0.272727
4	0	0044249	0.800000	0.142857
4	0	0005881	0.800000	0.305556
4	0	0044877	0.800000	0.500000
4	0	0014031	0.800000	0.789474
4	0	0120025	0.800000	0.333333
4	0	0009966	0.800000	0.307692
4	0	0003700	0.800000	0.916667
4	0	0003674	0.800000	0.333333
4	0	0008150	0.800000	0.333333
4	0	0061700	0.800000	0.500000
4	0	0032147	0.800000	0.537037
4	0	0005488	0.800000	0.666667
4	0	0050663	0.800000	0.085714
4	0	0097159	0.800000	0.500000
4	0	0009887	0.800000	0.818182
4	0	0044706	0.800000	0.250000
4	0	0071428	0.800000	0.029412
4	0	0003674	0.800000	0.333333
4	0	0012505	0.800000	0.375000
4	0	0044464	0.800000	0.428571
4	0	0034389	0.800000	0.142857
4	0	0030334	0.800000	0.272727
4	0	0008283	0.800000	0.666667
4	0	0006950	0.800000	0.200000
4	0	0072655	0.800000	0.066667
4	0	0050880	0.800000	0.142857
4	0	0009653	0.800000	0.600000
4	0	0032526	0.800000	0.500000
4	0	1902105	0.800000	0.368421
4	0	0008150	0.800000	0.333333
4	0	0008150	0.800000	0.333333
4	0	1905917	0.800000	0.250000
4	0	0008584	0.800000	0.350000
4	0	0005515	0.800000	1.000000
4	0	0033145	0.800000	0.500000
4	0	0005488	0.800000	0.666667
4	0	0003674	0.800000	0.333333
4	0	0007409	0.800000	0.441176
4	0	0005575	0.800000	0.500000
4	0	0035639	0.800000	0.363636
4	0	0009988	0.800000	0.166667
4	0	0008309	0.800000	0.097561
4	0	0098590	0.800000	0.230769
4	0	0005575	0.800000	0.500000
4	0	0005488	0.800000	0.666667
4	0	0046970	0.800000	0.074468
4	0	0061448	0.800000	0.500000
4	0	0070836	0.800000	0.083333
4	0	0003677	0.800000	0.200000
4	0	0071310	0.800000	0.333333
4	0	0012505	0.800000	0.600000
4	0	0043231	0.800000	0.300000
4	0	0005515	0.800000	0.500000
4	0	0051099	0.800000	0.181818
4	0	1903507	0.800000	0.538462
4	0	0006812	0.800000	0.166667
4	0	0005576	0.800000	1.000000
4	0	0043603	0.800000	0.153846
4	0	0051309	0.800000	0.055556
4	0	0009314	0.800000	0.117647
4	0	0048856	0.800000	0.428571
4	0	0044464	0.800000	0.750000
4	0	0097223	0.800000	0.600000
4	0	0043231	0.800000	0.300000
4	0	0007049	0.800000	0.222222
4	0	0032502	0.800000	0.285714
4	0	0010033	0.800000	0.176471
4	0	0015811	0.800000	0.083333
4	0	0098793	0.800000	0.375000
4	0	0031399	0.800000	0.387097
4	0	0033169	0.800000	0.058824
4	0	0007219	0.800000	0.687500
4	0	0017016	0.800000	0.300000
4	0	0002237	0.800000	0.173913
4	0	0006684	0.800000	0.076923
4	0	0099580	0.800000	0.085714
4	0	0098930	0.800000	0.083333
4	0	0044451	0.800000	0.760000
4	0	0043229	0.800000	0.700000
4	0	0032970	0.800000	0.500000
4	0	0140110	0.800000	0.250000
4	0	0044421	0.800000	0.600000
4	0	0005488	0.800000	0.666667
4	0	0010033	0.800000	0.400000
4	0	0097502	0.800000	0.125000
4	0	0005488	0.800000	0.666667
4	0	0048518	0.800000	0.400000
4	0	0072331	0.800000	0.266667
4	0	0005488	0.800000	0.666667
4	0	0005488	0.800000	0.666667
4	0	0006950	0.800000	0.181818
4	0	0006839	0.800000	0.111111
4	0	1901652	0.800000	0.285714
4	0	0044424	0.800000	0.833333
4	0	0044459	0.800000	0.272727
4	0	0009605	0.800000	0.181818
4	0	0060088	0.800000	0.096774
4	0	0043068	0.800000	0.307692
4	0	0007610	0.800000	0.166667
4	0	0043197	0.800000	0.705882
4	0	0071363	0.800000	0.666667
4	0	0097447	0.800000	0.750000
4	0	0030154	0.800000	0.153846
4	0	0005488	0.800000	0.666667
4	0	0043226	0.800000	0.333333
4	0	0003676	0.800000	0.555556
4	0	0005575	0.800000	0.500000
4	0	0010485	0.800000	0.955556
4	0	0005575	0.800000	0.500000
4	0	0045595	0.800000	0.444444
4	0	0050665	0.800000	0.093023
4	0	0004458	0.800000	0.083333
4	0	0008283	0.800000	0.166667
4	0	0016321	0.800000	0.090909
4	0	0031625	0.800000	0.500000
4	0	0003674	0.800000	0.333333
4	0	0005488	0.800000	0.666667
4	0	0035295	0.800000	0.217391
4	0	0003203	0.800000	0.212121
4	0	0048513	0.800000	0.318182
4	0	0048643	0.800000	0.272727
4	0	0006355	0.800000	0.791667
4	0	0005575	0.800000	0.166667
4	0	0019899	0.800000	0.750000
4	0	0048598	0.800000	0.200000
4	0	0050794	0.800000	0.500000
4	0	0001067	0.800000	0.285714
4	0	0071310	0.800000	0.800000
4	0	0042509	0.800000	0.533333
4	0	0000462	0.800000	0.062500
4	0	0070571	0.800000	0.175439
4	0	0002763	0.800000	0.920000
4	0	0003674	0.800000	0.333333
4	0	0051865	0.800000	0.074074
4	0	0005576	0.800000	0.142857
4	0	0048513	0.800000	0.318182
4	0	0044464	0.800000	0.500000
4	0	0050896	0.800000	0.333333
4	0	0004720	0.800000	0.083333
4	0	0070372	0.800000	0.421053
4	0	0097159	0.800000	0.500000
4	0	0005313	0.800000	0.062500
4	0	0050768	0.800000	0.238095
4	0	0046782	0.800000	0.250000
4	0	0044464	0.800000	0.500000
4	0	0043418	0.800000	0.054054
4	0	0098590	0.800000	0.250000
4	0	0005515	0.800000	1.000000
4	0	0008047	0.800000	0.200000
4	0	0030554	0.800000	0.363636
4	0	0055088	0.800000	0.166667
4	0	0005575	0.800000	0.500000
4	0	0019209	0.800000	0.271186
4	0	0043167	0.800000	0.500000
4	0	0008283	0.800000	0.250000
4	0	0005886	0.800000	0.333333
4	0	0071840	0.800000	0.285714
4	0	0051240	0.800000	0.600000
4	0	0001822	0.800000	0.500000
4	0	0031252	0.800000	0.428571
4	0	0051276	0.800000	0.857143
4	0	2000112	0.800000	0.550000
4	0	0044464	0.800000	0.500000
4	0	0008150	0.800000	0.333333
4	0	0003674	0.800000	0.333333
4	0	0097367	0.800000	0.500000
4	0	0000785	0.800000	1.000000
4	0	0008150	0.800000	0.333333
4	0	0048646	0.800000	0.428571
4	0	0045893	0.800000	1.000000
4	0	0043501	0.800000	0.200000
4	0	0006355	0.800000	0.950000
4	0	2000113	0.800000	0.571429
4	0	1902494	0.800000	0.666667
4	0	0001046	0.800000	1.000000
4	0	1902533	0.800000	0.360000
4	0	0050710	0.800000	0.560976
4	0	0005488	0.800000	0.666667
4	0	0016020	0.800000	0.333333
4	0	0045177	0.800000	0.428571
4	0	0060255	0.800000	0.500000
4	0	0030307	0.800000	0.461538
4	0	0022603	0.800000	0.300000
4	0	0048699	0.800000	0.923077
4	0	0044444	0.800000	0.875000
4	0	1902531	0.800000	0.500000
4	0	0016773	0.800000	0.285714
4	0	0006457	0.800000	0.250000
4	0	0009653	0.800000	0.500000
4	0	0120036	0.800000	0.444444
4	0	0001906	0.800000	0.250000
4	0	0060746	0.800000	0.117647
4	0	0070482	0.800000	0.571429
4	0	0090132	0.800000	0.166667
4	0	0003674	0.800000	0.333333
4	0	0071310	0.800000	0.666667
4	0	0006915	0.800000	0.200000
4	0	0017166	0.800000	0.600000
4	0	0097458	0.800000	0.571429
4	0	0009987	0.800000	0.285714
4	0	0012501	0.800000	0.222222
4	0	0006644	0.800000	0.250000
4	0	0008150	0.800000	0.333333
4	0	0099177	0.800000	0.363636
4	0	0006355	0.800000	0.950000
4	0	0021954	0.800000	0.722222
4	0	0032502	0.800000	0.400000
4	0	0044441	0.800000	0.384615
4	0	0030414	0.800000	0.463415
4	0	0002726	0.800000	0.235294
4	0	0050794	0.800000	0.500000
4	0	0008360	0.800000	0.285714
4	0	0007275	0.800000	0.454545
4	0	0035639	0.800000	0.400000
4	0	0016787	0.800000	0.750000
4	0	0003676	0.800000	0.833333
4	0	0071396	0.800000	0.571429
4	0	0006924	0.800000	0.090909
4	0	0050796	0.800000	0.600000
4	0	0001654	0.800000	0.846154
4	0	2000341	0.800000	0.583333
4	0	0140096	0.800000	0.400000
4	0	0005575	0.800000	0.500000
4	0	1902108	0.800000	0.217391
4	0	0016570	0.800000	0.846154
4	0	0003674	0.800000	0.333333
4	0	0044428	0.800000	0.769231
4	0	0042063	0.800000	0.785714
4	0	0010468	0.800000	0.600000
4	0	2001242	0.800000	0.538462
4	0	0016021	0.800000	0.166667
4	0	0043279	0.800000	0.538462
4	0	0048332	0.800000	0.444444
4	0	1903522	0.800000	0.333333
4	0	0005242	0.800000	0.032787
4	0	0005634	0.800000	1.000000
4	0	0048513	0.800000	0.636364
4	0	0005575	0.800000	0.500000
4	0	0098542	0.800000	0.411765
4	0	0033993	0.800000	0.500000
4	0	0016567	0.800000	0.714286
4	0	0006829	0.800000	0.076923
4	0	0007035	0.800000	0.076923
4	0	0017158	0.800000	0.055556
4	0	0051276	0.800000	0.857143
4	0	0043067	0.800000	0.083333
4	0	0010608	0.800000	0.076923
4	0	0044422	0.800000	0.181818
4	0	0097659	0.800000	0.181818
4	0	0005488	0.800000	0.666667
4	0	0048513	0.800000	0.315789
4	0	0042221	0.800000	0.111111
4	0	0042986	0.800000	0.027778
4	0	1903427	0.800000	0.045455
4	0	0046173	0.800000	0.083333
4	0	0050706	0.800000	0.037037
4	0	0099520	0.800000	0.045455
4	0	0016125	0.800000	0.173913
4	0	0060322	0.800000	0.250000
4	0	0008233	0.800000	0.461538
4	0	0048468	0.800000	0.500000
4	0	0009987	0.800000	0.285714
4	0	0051239	0.800000	0.400000
4	0	0010977	0.800000	1.000000
4	0	0016811	0.800000	0.500000
4	0	0032371	0.800000	0.230769
4	0	0005615	0.800000	0.200000
4	0	0006884	0.800000	0.266667
4	0	0008237	0.800000	0.428571
4	0	0012505	0.800000	0.428571
4	0	0001932	0.800000	0.705882
4	0	0036211	0.800000	0.555556
4	0	0097159	0.800000	0.500000
4	0	0016571	0.800000	0.843750
4	0	0009653	0.800000	0.363636
4	0	0002376	0.800000	0.200000
4	0	0005488	0.800000	0.666667
4	0	0019899	0.800000	1.000000
4	0	0003690	0.800000	0.750000
4	0	0045628	0.800000	0.235294
4	0	1902531	0.800000	0.900000
4	0	0070933	0.800000	1.000000
4	0	0009749	0.800000	0.300000
4	0	0001823	0.800000	0.466667
4	0	0045860	0.800000	0.527273
4	0	0003676	0.800000	0.714286
4	0	0003674	0.800000	0.333333
4	0	0003674	0.800000	0.333333
4	0	0006928	0.800000	0.250000
4	0	0120025	0.800000	0.375000
4	0	0042981	0.800000	0.583333
4	0	0006298	0.800000	0.281250
4	0	0005794	0.800000	0.642857
4	0	0097159	0.800000	0.500000
4	0	0005575	0.800000	0.500000
4	0	0015630	0.800000	0.562500
4	0	0032006	0.800000	0.818182
4	0	0071559	0.800000	0.500000
4	0	0005488	0.800000	0.666667
4	0	0071310	0.800000	0.571429
4	0	0060089	0.800000	0.250000
4	0	0048869	0.800000	0.363636
4	0	0001216	0.800000	0.850000
4	0	0003012	0.800000	0.571429
4	0	0032501	0.800000	0.285714
4	0	0032502	0.800000	0.200000
4	0	0060322	0.800000	0.250000
4	0	0005575	0.800000	0.500000
4	0	0003674	0.800000	0.333333
4	0	0044843	0.800000	0.181818
4	0	1901700	0.800000	0.600000
4	0	1902531	0.800000	0.900000
4	0	0046688	0.800000	0.428571
4	0	0001932	0.800000	0.705882
4	0	0072389	0.800000	0.133333
4	0	0050768	0.800000	0.769231
4	0	0002684	0.800000	0.400000
4	0	0044464	0.800000	0.500000
4	0	0005623	0.800000	0.333333
4	0	0043227	0.800000	0.300000
4	0	0032268	0.800000	0.846154
4	0	0005768	0.800000	0.470588
4	0	0005488	0.800000	0.666667
4	0	0007613	0.800000	0.250000
4	0	0005887	0.800000	0.200000
4	0	0005694	0.800000	0.714286
4	0	0043393	0.800000	0.444444
4	0	0005575	0.800000	0.500000
4	0	0140096	0.800000	0.400000
4	0	0032535	0.800000	0.363636
4	0	0022852	0.800000	0.033333
4	0	0032501	0.800000	0.285714
4	0	0045687	0.800000	0.944444
4	0	0005488	0.800000	0.666667
4	0	0007399	0.800000	0.538462
4	0	0009059	0.800000	0.190476
4	0	0050660	0.800000	0.266667
4	0	0032991	0.800000	1.000000
4	0	0050804	0.800000	0.500000
4	0	0035601	0.800000	0.944444
4	0	0004998	0.800000	0.076923
4	0	0032722	0.800000	0.666667
4	0	0001781	0.800000	0.090909
4	0	0060255	0.800000	0.500000
4	0	0044769	0.800000	0.096774
4	0	0071236	0.800000	0.375000
4	0	0001942	0.800000	0.739130
4	0	0048513	0.800000	0.636364
4	0	0070230	0.800000	0.333333
4	0	0005622	0.800000	0.666667
4	0	0005770	0.800000	0.444444
4	0	0032272	0.800000	0.315789
4	0	0050896	0.800000	0.500000
4	0	0044092	0.800000	0.500000
4	0	0043682	0.800000	0.063830
4	0	0032991	0.800000	0.666667
4	0	0016310	0.800000	0.190476
4	0	0065007	0.800000	0.500000
4	0	0044267	0.800000	0.666667
4	0	0065009	0.800000	0.400000
4	0	0006891	0.800000	0.100000
4	0	0001932	0.800000	0.551724
4	0	0009605	0.800000	0.600000
4	0	0005575	0.800000	0.333333
4	0	0055013	0.800000	0.064516
4	0	1903507	0.800000	0.878788
4	0	0003006	0.800000	0.125000
4	0	0042493	0.800000	1.000000
4	0	0016020	0.800000	0.333333
4	0	1901363	0.800000	0.500000
4	0	0016604	0.800000	0.900000
4	0	0003682	0.800000	1.000000
4	0	0043229	0.800000	0.700000
4	0	0005819	0.800000	0.937500
4	0	0032502	0.800000	0.200000
4	0	0016310	0.800000	0.190476
4	0	0005622	0.800000	0.666667
4	0	0050793	0.800000	0.500000
4	0	0009887	0.800000	0.117647
4	0	0005938	0.800000	0.636364
4	0	0043169	0.800000	0.400000
4	0	0048018	0.800000	0.296296
4	0	0016301	0.800000	0.200000
4	0	0048513	0.800000	0.133333
4	0	0009059	0.800000	0.190476
4	0	0055067	0.800000	0.300000
4	0	0031399	0.800000	0.413793
4	0	0009746	0.800000	0.333333
4	0	0060517	0.800000	0.042553
4	0	0046677	0.800000	0.600000
4	0	0005488	0.800000	0.666667
4	0	0005667	0.800000	0.625000
4	0	0044427	0.800000	0.928571
4	0	0005575	0.800000	0.333333
4	0	0006357	0.800000	0.760000
4	0	0051209	0.800000	0.112500
4	0	0033267	0.800000	0.214286
4	0	0030983	0.800000	0.750000
4	0	0050714	0.800000	0.342105
4	0	0048869	0.800000	0.222222
4	0	0008150	0.800000	0.250000
4	0	0001558	0.800000	0.444444
4	0	0019932	0.800000	0.285714
4	0	0008180	0.800000	0.666667
4	0	0048640	0.800000	0.500000
4	0	1901216	0.800000	0.625000
4	0	0003824	0.800000	0.500000
4	0	0001934	0.800000	1.000000
4	0	0003674	0.800000	0.333333
4	0	0098815	0.800000	0.307692
4	0	0016080	0.800000	0.080000
4	0	0034137	0.800000	0.451613
4	0	0060666	0.800000	0.064516
4	0	0006476	0.800000	1.000000
4	0	0021747	0.800000	0.083333
4	0	1903506	0.800000	0.666667
4	0	0005515	0.800000	1.000000
4	0	0060255	0.800000	0.714286
4	0	0005524	0.800000	0.200000
4	0	0019787	0.800000	0.192308
4	0	0048522	0.800000	0.750000
4	0	0032991	0.800000	1.000000
4	0	0098916	0.800000	0.153846
4	0	0044425	0.800000	0.250000
4	0	0048856	0.800000	0.428571
4	0	0045177	0.800000	0.428571
4	0	1902531	0.800000	0.307692
4	0	2000113	0.800000	0.571429
4	0	0003677	0.800000	1.000000
4	0	0042288	0.800000	0.500000
4	0	0016043	0.800000	0.500000
4	0	0019222	0.800000	0.571429
4	0	0012505	0.800000	0.428571
4	0	0098796	0.800000	0.400000
4	0	0010628	0.800000	0.545455
4	0	0006355	0.800000	0.791667
4	0	0005575	0.800000	0.500000
4	0	0006954	0.800000	0.285714
4	0	0005488	0.800000	0.666667
4	0	0044449	0.800000	0.894737
4	0	0005102	0.800000	0.750000
4	0	0044464	0.800000	0.500000
4	0	0048856	0.800000	0.428571
4	0	0009987	0.800000	0.250000
4	0	0048608	0.800000	0.500000
4	0	0045833	0.800000	0.333333
4	0	0046983	0.800000	0.750000
4	0	0043232	0.800000	0.600000
4	0	2000147	0.800000	0.764706
4	0	0051246	0.800000	0.500000
4	0	0120034	0.800000	0.800000
4	0	0006357	0.800000	0.760000
4	0	0060193	0.800000	0.250000
4	0	0010822	0.800000	0.428571
4	0	0003674	0.800000	0.333333
4	0	2000651	0.800000	0.127660
4	0	0042127	0.800000	0.625000
4	0	0016570	0.800000	0.846154
4	0	0050801	0.800000	0.222222
4	0	0050789	0.800000	0.428571
4	0	0006826	0.800000	0.083333
4	0	0030335	0.800000	0.882353
4	0	0010557	0.800000	0.400000
4	0	0050768	0.800000	0.352941
4	0	0043227	0.800000	0.300000
4	0	0003674	0.800000	0.333333
4	0	0003674	0.800000	0.333333
4	0	0016575	0.800000	1.000000
4	0	0016301	0.800000	0.225806
4	0	0031981	0.800000	0.944444
4	0	0030545	0.800000	0.235294
4	0	0032501	0.800000	0.285714
4	0	0003674	0.800000	0.333333
4	0	0031323	0.800000	0.444444
4	0	0005575	0.800000	0.500000
4	0	0044260	0.800000	0.388889
4	0	0065009	0.800000	0.600000
4	0	0006409	0.800000	0.026316
4	0	0044428	0.800000	0.769231
4	0	2000595	0.800000	0.307692
4	0	0030111	0.800000	0.307692
4	0	0043231	0.800000	0.900000
4	0	0005622	0.800000	0.666667
4	0	0071013	0.800000	0.600000
4	0	0003674	0.800000	0.333333
4	0	0002025	0.800000	0.080000
4	0	0008233	0.800000	0.461538
4	0	1990771	0.800000	0.052632
4	0	0008553	0.800000	0.062500
4	0	0043232	0.800000	0.583333
4	0	0072008	0.800000	0.250000
4	0	0035601	0.800000	0.944444
4	0	0008608	0.800000	0.166667
4	0	0097458	0.800000	0.428571
4	0	0005488	0.800000	0.666667
4	0	0044428	0.800000	0.769231
4	0	0016043	0.800000	0.571429
4	0	0051301	0.800000	0.250000
4	0	0001932	0.800000	0.290323
4	0	0033559	0.800000	0.222222
4	0	0033267	0.800000	0.214286
4	0	0031224	0.800000	0.200000
4	0	0061326	0.800000	0.666667
4	0	0012505	0.800000	0.428571
4	0	0048869	0.800000	0.363636
4	0	0048024	0.800000	0.428571
4	0	0042493	0.800000	1.000000
4	0	0030335	0.800000	0.315789
4	0	0005488	0.800000	0.666667
4	0	0050896	0.800000	0.666667
4	0	0043231	0.800000	0.900000
4	0	0005488	0.800000	0.666667
4	0	0009987	0.800000	0.285714
4	0	0071312	0.800000	0.304348
4	0	0005622	0.800000	0.666667
4	0	0070302	0.800000	0.250000
4	0	0043229	0.800000	0.700000
4	0	1901363	0.800000	0.500000
4	0	0045926	0.800000	0.333333
4	0	0048513	0.800000	0.777778
4	0	0017091	0.800000	0.500000
4	0	0050808	0.800000	0.500000
4	0	0009987	0.800000	0.285714
4	0	0044425	0.800000	0.250000
4	0	0003674	0.800000	0.333333
4	0	1901992	0.800000	0.300000
4	0	0048856	0.800000	0.428571
4	0	0003006	0.800000	0.200000
4	0	0042493	0.800000	1.000000
4	0	0007165	0.800000	0.285714
4	0	0045202	0.800000	0.333333
4	0	0048513	0.800000	0.777778
4	0	0042127	0.800000	0.500000
4	0	0003677	0.800000	0.750000
4	0	0140096	0.800000	0.200000
4	0	0006464	0.800000	0.833333
4	0	0043229	0.800000	0.700000
4	0	0043168	0.800000	0.400000
4	0	0005815	0.800000	0.388889
4	0	0033002	0.800000	0.200000
4	0	0052182	0.800000	0.071429
4	0	0043067	0.800000	0.400000
4	0	1903508	0.800000	0.805556
4	0	1904491	0.800000	0.083333
4	0	1903506	0.800000	0.666667
4	0	0033558	0.800000	1.000000
4	0	0031099	0.800000	0.375000
4	0	0009306	0.800000	0.090909
4	0	0031267	0.800000	0.571429
4	0	0008284	0.800000	0.800000
4	0	0071577	0.800000	0.052632
4	0	0010468	0.800000	0.600000
4	0	0008150	0.800000	0.250000
4	0	0005515	0.800000	0.750000
4	0	0060674	0.800000	0.047619
4	0	0006355	0.800000	0.527778
4	0	0044451	0.800000	0.863636
4	0	0030162	0.800000	0.388889
4	0	0016757	0.800000	0.333333
4	0	0000122	0.800000	0.377358
4	0	0005575	0.800000	0.166667
4	0	0031400	0.800000	0.840000
4	0	0003674	0.800000	0.333333
4	0	0010226	0.800000	0.120000
4	0	0006357	0.800000	0.555556
4	0	0031344	0.800000	0.294118
4	0	0002009	0.800000	0.090909
4	0	0021889	0.800000	0.066667
4	0	0005515	0.800000	0.750000
4	0	0043229	0.800000	0.700000
4	0	0045637	0.800000	0.350000
4	0	0005576	0.800000	0.142857
4	0	0071944	0.800000	0.666667
4	0	0044433	0.800000	0.444444
4	0	0044424	0.800000	0.833333
4	0	0022004	0.800000	0.032258
4	0	0051654	0.800000	0.083333
4	0	0009609	0.800000	0.076923
4	0	0030850	0.800000	0.055556
4	0	0006950	0.800000	0.600000
4	0	0048513	0.800000	0.777778
4	0	0001067	0.800000	0.285714
4	0	0009653	0.800000	0.375000
4	0	0048856	0.800000	0.428571
4	0	0005575	0.800000	0.166667
4	0	0034645	0.800000	0.269231
4	0	0071248	0.800000	0.214286
4	0	0048666	0.800000	0.866667
4	0	0009636	0.800000	0.333333
4	0	0005515	0.800000	1.000000
4	0	0008150	0.800000	0.200000
4	0	0050877	0.800000	0.222222
4	0	0016575	0.800000	1.000000
4	0	0006259	0.800000	0.727273
4	0	0032502	0.800000	0.285714
4	0	0042572	0.800000	0.162162
4	0	0043226	0.800000	0.200000
4	0	0031014	0.800000	0.600000
4	0	0035601	0.800000	0.809524
4	0	0008144	0.800000	0.500000
4	0	0031998	0.800000	0.200000
4	0	0019900	0.800000	0.714286
4	0	1990423	0.800000	0.333333
4	0	0044237	0.800000	0.222222
4	0	0046637	0.800000	0.285714
4	0	0051090	0.800000	0.513514
4	0	0006833	0.800000	0.100000
4	0	0044430	0.800000	0.437500
4	0	0016757	0.800000	0.166667
4	0	0006936	0.800000	0.200000
4	0	0046983	0.800000	0.750000
4	0	0015175	0.800000	0.038462
4	0	0048513	0.800000	0.777778
4	0	2001233	0.800000	0.250000
4	0	0006622	0.800000	0.031250
4	0	0015810	0.800000	0.038462
4	0	0015031	0.800000	0.062500
4	0	1903507	0.800000	0.878788
4	0	0005575	0.800000	0.166667
4	0	0005623	0.800000	0.333333
4	0	0090575	0.800000	0.590909
4	0	0005488	0.800000	0.666667
4	0	0005488	0.800000	0.666667
4	0	0030277	0.800000	0.117647
4	0	0044424	0.800000	0.833333
4	0	0040034	0.800000	0.625000
4	0	0005515	0.800000	1.000000
4	0	0005829	0.800000	0.750000
4	0	0030217	0.800000	0.434783
4	0	0045893	0.800000	1.000000
4	0	0000981	0.800000	1.000000
4	0	0045202	0.800000	0.142857
4	0	0044464	0.800000	0.500000
4	0	0044424	0.800000	0.833333
4	0	0098857	0.800000	0.090909
4	0	0072078	0.800000	0.828571
4	0	0051960	0.800000	0.400000
4	0	0048869	0.800000	0.800000
4	0	0005488	0.800000	0.666667
4	0	0005634	0.800000	1.000000
4	0	0019899	0.800000	0.800000
4	0	0006950	0.800000	0.333333
4	0	0044459	0.800000	0.272727
4	0	0005488	0.800000	0.666667
4	0	0048518	0.800000	0.500000
4	0	0030097	0.800000	0.769231
4	0	0065007	0.800000	0.333333
4	0	1905521	0.800000	0.285714
4	0	0044428	0.800000	0.769231
4	0	0007029	0.800000	0.363636
4	0	0006915	0.800000	0.250000
4	0	0008150	0.800000	0.333333
4	0	0006357	0.800000	1.000000
4	0	0048732	0.800000	0.800000
4	0	0005739	0.800000	0.692308
4	0	0007129	0.800000	0.148148
4	0	0003008	0.800000	0.285714
4	0	0003674	0.800000	0.333333
4	0	0032502	0.800000	0.400000
4	0	0016614	0.800000	0.111111
4	0	0030154	0.800000	1.000000
4	0	0071944	0.800000	0.428571
4	0	0016043	0.800000	0.500000
4	0	0009967	0.800000	0.875000
4	0	0016239	0.800000	0.300000
4	0	0033267	0.800000	0.214286
4	0	0098793	0.800000	0.300000
4	0	0007165	0.800000	0.833333
4	0	0000976	0.800000	0.857143
4	0	0044427	0.800000	0.928571
4	0	0031967	0.800000	0.571429
4	0	0140110	0.800000	0.250000
4	0	0051783	0.800000	0.444444
4	0	0005515	0.800000	1.000000
4	0	0030154	0.800000	1.000000
4	0	0009314	0.800000	0.285714
4	0	0070936	0.800000	0.086957
4	0	0005622	0.800000	0.666667
4	0	0048856	0.800000	0.500000
4	0	0044464	0.800000	0.500000
4	0	0071380	0.800000	0.571429
4	0	0071241	0.800000	0.428571
4	0	0030857	0.800000	0.823529
4	0	0009987	0.800000	0.400000
4	0	0032501	0.800000	0.333333
4	0	0048608	0.800000	0.461538
4	0	1901363	0.800000	0.500000
4	0	0008015	0.800000	0.222222
4	0	0045165	0.800000	1.000000
4	0	0048523	0.800000	0.600000
4	0	0048664	0.800000	0.764706
4	0	0051020	0.800000	0.666667
4	0	0048513	0.800000	0.875000
4	0	0031016	0.800000	1.000000
4	0	0019900	0.800000	0.714286
4	0	0000987	0.800000	0.800000
4	0	0048511	0.800000	0.250000
4	0	0001501	0.800000	0.666667
4	0	0004674	0.800000	0.064516
4	0	0044464	0.800000	0.500000
4	0	0035886	0.800000	0.842105
4	0	0010628	0.800000	1.000000
4	0	0043235	0.800000	0.125000
4	0	0045098	0.800000	0.478261
4	0	0023029	0.800000	0.500000
4	0	0019904	0.800000	0.750000
4	0	0048732	0.800000	0.800000
4	0	2000113	0.800000	0.571429
4	0	0008150	0.800000	0.333333
4	0	0005515	0.800000	1.000000
4	0	0035050	0.800000	0.600000
4	0	0042476	0.800000	0.642857
4	0	0048732	0.800000	0.800000
4	0	0033083	0.800000	0.424242
4	0	0047485	0.800000	0.750000
4	0	0005200	0.800000	0.307692
4	0	0032642	0.800000	0.333333
4	0	0072171	0.800000	0.942857
4	0	0005488	0.800000	0.666667
4	0	0048844	0.800000	1.000000
4	0	0043525	0.800000	0.333333
4	0	0048468	0.800000	0.777778
4	0	0005575	0.800000	0.166667
4	0	0000122	0.800000	1.000000
4	0	0005634	0.800000	1.000000
4	0	0071944	0.800000	0.428571
4	0	0044267	0.800000	0.133333
4	0	0023051	0.800000	0.428571
4	0	0033554	0.800000	0.285714
4	0	0043226	0.800000	0.200000
4	0	0034614	0.800000	0.363636
4	0	0009083	0.800000	0.076923
4	0	0044464	0.800000	0.500000
4	0	0051259	0.800000	0.888889
4	0	0010468	0.800000	0.600000
4	0	0048523	0.800000	0.600000
4	0	0010469	0.800000	0.666667
4	0	0065008	0.800000	0.285714
4	0	0005575	0.800000	0.166667
4	0	0090279	0.800000	0.642857
4	0	0030210	0.800000	0.066667
4	0	1901342	0.800000	0.400000
4	0	0009247	0.800000	0.090909
4	0	0042438	0.800000	0.080000
4	0	0003676	0.800000	0.833333
4	0	0005980	0.800000	0.062500
4	0	0048870	0.800000	0.200000
4	0	0033267	0.800000	0.166667
4	0	0042221	0.800000	0.200000
4	0	0009966	0.800000	0.500000
4	0	0033085	0.800000	0.377778
4	0	0051260	0.800000	0.800000
4	0	0031981	0.800000	0.944444
4	0	0014003	0.800000	1.000000
4	0	0009987	0.800000	0.400000
4	0	0050794	0.800000	0.666667
4	0	0051240	0.800000	0.400000
4	0	0048736	0.800000	0.416667
4	0	0050794	0.800000	0.666667
4	0	1905457	0.800000	0.913043
4	0	0044424	0.800000	0.500000
4	0	0048791	0.800000	0.108696
4	0	0050789	0.800000	0.500000
4	0	0005488	0.800000	0.666667
4	0	0003725	0.800000	0.555556
4	0	0008150	0.800000	0.333333
4	0	0044430	0.800000	0.437500
4	0	0032501	0.800000	0.333333
4	0	0005515	0.800000	1.000000
4	0	0048018	0.800000	0.320000
4	0	0044451	0.800000	0.947368
4	0	0061205	0.800000	0.333333
4	0	0010565	0.800000	0.400000
4	0	0042981	0.800000	0.444444
4	0	0007610	0.800000	0.250000
4	0	0050789	0.800000	0.500000
4	0	0051707	0.800000	0.117647
4	0	0044248	0.800000	0.222222
4	0	0043227	0.800000	0.300000
4	0	0071407	0.800000	0.222222
4	0	0010605	0.800000	0.272727
4	0	0072503	0.800000	0.125000
4	0	1990904	0.800000	0.083333
4	0	0055037	0.800000	0.444444
4	0	1903507	0.800000	0.878788
4	0	0043229	0.800000	0.700000
4	0	0005829	0.800000	0.384615
4	0	0003676	0.800000	0.714286
4	0	0048513	0.800000	0.636364
4	0	0044424	0.800000	0.500000
4	0	0005488	0.800000	0.666667
4	0	0003677	0.800000	0.857143
4	0	0000375	0.800000	0.090909
4	0	0044424	0.800000	0.500000
4	0	0030856	0.800000	0.666667
4	0	0043227	0.800000	0.300000
4	0	0070140	0.800000	0.043478
4	0	0008150	0.800000	0.333333
4	0	0030544	0.800000	0.600000
4	0	0048562	0.800000	0.450000
4	0	0007275	0.800000	0.454545
4	0	0005515	0.800000	1.000000
4	0	0006583	0.800000	0.054054
4	0	0016020	0.800000	0.090909
4	0	0048646	0.800000	0.277778
4	0	0043933	0.800000	0.625000
4	0	0071897	0.800000	0.066667
4	0	1990443	0.800000	0.074074
4	0	0043005	0.800000	0.214286
4	0	0003674	0.800000	0.333333
4	0	0015991	0.800000	0.050000
4	0	0097091	0.800000	0.052632
4	0	0140096	0.800000	0.200000
4	0	0051052	0.800000	0.277778
4	0	1990234	0.800000	0.111111
4	0	0044464	0.800000	0.500000
4	0	0048524	0.800000	0.173913
4	0	0060742	0.800000	0.291667
4	0	0050966	0.800000	0.080000
4	0	0005243	0.800000	0.071429
4	0	0003723	0.800000	0.857143
4	0	0032991	0.800000	0.142857
4	0	0043005	0.800000	0.300000
4	0	0043226	0.800000	0.200000
4	0	0031663	0.800000	0.088889
4	0	0036294	0.800000	0.052632
4	0	0009611	0.800000	0.083333
4	0	0007182	0.800000	0.088889
4	0	0140297	0.800000	0.500000
4	0	1901363	0.800000	0.500000
4	0	0008047	0.800000	0.076923
4	0	0043226	0.800000	0.200000
4	0	0044267	0.800000	0.117647
4	0	0021747	0.800000	0.045455
4	0	0002089	0.800000	0.040000
4	0	0000981	0.800000	0.571429
4	0	1904372	0.800000	0.055556
4	0	1900006	0.800000	0.050633
4	0	0032465	0.800000	0.444444
4	0	0008150	0.800000	0.333333
4	0	0035295	0.800000	0.500000
4	0	0010506	0.800000	0.562500
4	0	0001675	0.800000	0.200000
4	0	0005488	0.800000	0.666667
4	0	0071417	0.800000	0.583333
4	0	0005261	0.800000	0.114286
4	0	0009749	0.800000	1.000000
4	0	0006928	0.800000	0.333333
4	0	0005764	0.800000	0.600000
4	0	0031324	0.800000	0.833333
4	0	0046332	0.800000	0.750000
4	0	0044425	0.800000	0.250000
4	0	0048731	0.800000	0.666667
4	0	0065008	0.800000	0.428571
4	0	1903508	0.800000	0.852941
4	0	0045646	0.800000	0.590909
4	0	0032501	0.800000	0.500000
4	0	0007154	0.800000	0.333333
4	0	0051241	0.800000	0.750000
4	0	0016020	0.800000	0.333333
4	0	0090199	0.800000	0.350000
4	0	0043169	0.800000	0.400000
4	0	0030154	0.800000	1.000000
4	0	0048522	0.800000	0.750000
4	0	0140110	0.800000	0.250000
4	0	0005575	0.800000	0.500000
4	0	0048519	0.800000	0.666667
4	0	0044267	0.800000	0.733333
4	0	1901321	0.800000	0.500000
4	0	0017016	0.800000	0.571429
4	0	0005515	0.800000	1.000000
4	0	0005737	0.800000	1.000000
4	0	0048701	0.800000	0.379310
4	0	0019220	0.800000	0.545455
4	0	0007605	0.800000	0.222222
4	0	0044464	0.800000	0.500000
4	0	0051239	0.800000	0.571429
4	0	0005515	0.800000	1.000000
4	0	0051099	0.800000	0.428571
4	0	0005243	0.800000	0.153846
4	0	0016020	0.800000	0.333333
4	0	0019222	0.800000	0.666667
4	0	0003723	0.800000	0.714286
4	0	0005575	0.800000	0.500000
4	0	0030154	0.800000	1.000000
4	0	0048513	0.800000	0.636364
4	0	0005488	0.800000	0.666667
4	0	0043231	0.800000	0.900000
4	0	0005488	0.800000	0.666667
4	0	0046916	0.800000	0.894737
4	0	0001819	0.800000	0.800000
4	0	0098930	0.800000	0.666667
4	0	0120036	0.800000	0.333333
4	0	0048519	0.800000	0.666667
4	0	0036477	0.800000	0.375000
4	0	0040020	0.800000	0.307692
4	0	0032542	0.800000	0.421053
4	0	0005488	0.800000	0.666667
4	0	0044444	0.800000	0.875000
4	0	0043065	0.800000	1.000000
4	0	0042495	0.800000	0.305556
4	0	0048471	0.800000	0.777778
4	0	0003674	0.800000	0.333333
4	0	0042221	0.800000	0.750000
4	0	0019838	0.800000	0.750000
4	0	0003674	0.800000	0.333333
4	0	0044441	0.800000	0.583333
4	0	0009987	0.800000	0.400000
4	0	0002520	0.800000	0.571429
4	0	0044464	0.800000	0.500000
4	0	0019216	0.800000	0.500000
4	0	0097458	0.800000	0.428571
4	0	0071944	0.800000	0.428571
4	0	0080135	0.800000	0.875000
4	0	0030054	0.800000	0.333333
4	0	0042423	0.800000	0.354839
4	0	2000112	0.800000	0.578947
4	0	0005488	0.800000	0.666667
4	0	0043229	0.800000	0.700000
4	0	0048856	0.800000	0.333333
4	0	0005887	0.800000	0.200000
4	0	0030097	0.800000	0.785714
4	0	0033038	0.800000	0.156250
4	0	0006355	0.800000	1.000000
4	0	0016310	0.800000	0.266667
4	0	0050794	0.800000	0.800000
4	0	0072358	0.800000	0.888889
4	0	0002757	0.800000	0.476190
4	0	1901654	0.800000	0.500000
4	0	0016070	0.800000	0.483871
4	0	0044304	0.800000	0.333333
4	0	0046101	0.800000	0.422222
4	0	1990837	0.800000	0.777778
4	0	0006812	0.800000	0.200000
4	0	0010869	0.800000	0.555556
4	0	0104004	0.800000	0.555556
4	0	0045595	0.800000	0.571429
4	0	0005261	0.800000	0.114286
4	0	0012505	0.800000	0.428571
4	0	0003674	0.800000	0.333333
4	0	0065007	0.800000	0.500000
4	0	0003677	0.800000	1.000000
4	0	0005654	0.800000	1.000000
4	0	0005783	0.800000	0.642857
4	0	0035639	0.800000	0.400000
4	0	0000922	0.800000	0.375000
4	0	0051051	0.800000	0.444444
4	0	0005737	0.800000	1.000000
4	0	0005623	0.800000	0.333333
4	0	0042995	0.800000	0.500000
4	0	0001819	0.800000	0.800000
4	0	0044877	0.800000	1.000000
4	0	0000910	0.800000	0.222222
4	0	0015672	0.800000	0.190476
4	0	0048856	0.800000	0.333333
4	0	0044448	0.800000	0.583333
4	0	0043547	0.800000	0.400000
4	0	0005667	0.800000	1.000000
4	0	0043229	0.800000	0.700000
4	0	0045930	0.800000	0.375000
4	0	0022401	0.800000	0.700000
4	0	0005634	0.800000	1.000000
4	0	0016462	0.800000	0.125000
4	0	0044464	0.800000	0.500000
4	0	0120025	0.800000	0.625000
4	0	0048732	0.800000	0.583333
4	0	2001235	0.800000	0.560000
4	0	0010629	0.800000	1.000000
4	0	0003674	0.800000	0.333333
4	0	0071496	0.800000	0.500000
4	0	0005488	0.800000	0.666667
4	0	0035690	0.800000	1.000000
4	0	0044428	0.800000	0.769231
4	0	0071478	0.800000	0.818182
4	0	0045202	0.800000	0.333333
4	0	0032269	0.800000	0.476190
4	0	0060249	0.800000	0.625000
4	0	0006974	0.800000	0.375000
4	0	0009987	0.800000	0.400000
4	0	1901655	0.800000	0.500000
4	0	0071704	0.800000	0.500000
4	0	0048146	0.800000	0.800000
4	0	0044444	0.800000	0.875000
4	0	0000315	0.800000	0.370370
4	0	0031016	0.800000	0.583333
4	0	0003674	0.800000	0.333333
4	0	0048514	0.800000	1.000000
4	0	0030162	0.800000	0.500000
4	0	0015229	0.800000	0.075472
4	0	0033681	0.800000	0.047619
4	0	0015171	0.800000	0.095238
4	0	0015433	0.800000	0.095238
4	0	0021954	0.800000	0.684211
4	0	0005767	0.800000	0.562500
4	0	0005488	0.800000	0.666667
4	0	0048731	0.800000	0.555556
4	0	0005575	0.800000	0.166667
4	0	0097458	0.800000	0.428571
4	0	0044430	0.800000	0.812500
4	0	0043628	0.800000	0.076923
4	0	0043065	0.800000	0.428571
4	0	0005575	0.800000	0.166667
4	0	0043229	0.800000	0.700000
4	0	0010977	0.800000	0.300000
4	0	0198738	0.800000	0.285714
4	0	0043169	0.800000	0.400000
4	0	0015630	0.800000	0.687500
4	0	0031076	0.800000	0.625000
4	0	0097190	0.800000	0.875000
4	0	1901652	0.800000	0.111111
4	0	0007165	0.800000	0.833333
4	0	0012501	0.800000	0.571429
4	0	0005739	0.800000	0.692308
4	0	0031981	0.800000	0.944444
4	0	0048731	0.800000	0.555556
4	0	0035176	0.800000	0.083333
4	0	0051604	0.800000	0.062500
4	0	0033692	0.800000	0.076923
4	0	0036289	0.800000	0.068966
4	0	0003674	0.800000	0.333333
4	0	0032502	0.800000	0.250000
4	0	0035556	0.800000	0.769231
4	0	0009653	0.800000	0.333333
4	0	0097193	0.800000	0.695652
4	0	0044798	0.800000	0.941176
4	0	0051100	0.800000	0.400000
4	0	0009653	0.800000	0.333333
4	0	0007178	0.800000	0.928571
4	0	0010033	0.800000	0.166667
4	0	0044429	0.800000	0.562500
4	0	0070161	0.800000	0.125000
4	0	0032501	0.800000	0.400000
4	0	0048731	0.800000	0.555556
4	0	1903508	0.800000	0.878788
4	0	0002252	0.800000	0.142857
4	0	0010628	0.800000	0.294118
4	0	0050794	0.800000	0.500000
4	0	0044464	0.800000	0.500000
4	0	0050896	0.800000	0.166667
4	0	0031981	0.800000	0.850000
4	0	0097190	0.800000	0.625000
4	0	0006357	0.800000	0.760000
4	0	0030890	0.800000	0.307692
4	0	0007206	0.800000	0.647059
4	0	0005575	0.800000	0.166667
4	0	0051480	0.800000	0.103448
4	0	0097060	0.800000	0.200000
4	0	0050789	0.800000	0.375000
4	0	0007166	0.800000	0.916667
4	0	0004175	0.800000	0.343750
4	0	0045893	0.800000	1.000000
4	0	0090092	0.800000	0.428571
4	0	0034504	0.800000	0.076923
4	0	0043231	0.800000	0.900000
4	0	0006357	0.800000	0.760000
4	0	0044428	0.800000	0.769231
4	0	0005515	0.800000	1.000000
4	0	0007389	0.800000	0.750000
4	0	0031224	0.800000	0.111111
4	0	0010941	0.800000	0.444444
4	0	0005515	0.800000	1.000000
4	0	0005488	0.800000	0.666667
4	0	0032592	0.800000	0.314286
4	0	0032872	0.800000	0.530612
4	0	0051938	0.800000	0.069767
4	0	0001895	0.800000	0.166667
4	0	0005634	0.800000	1.000000
4	0	0006932	0.800000	0.080000
4	0	0019829	0.800000	0.050000
4	0	0009437	0.800000	0.291667
4	0	0005654	0.800000	0.900000
4	0	0007165	0.800000	0.222222
4	0	0016310	0.800000	0.368421
4	0	0016192	0.800000	0.062500
4	0	0099536	0.800000	0.086957
4	0	0022008	0.800000	0.071429
4	0	0044770	0.800000	0.090909
4	0	0032743	0.800000	0.157895
4	0	0048869	0.800000	0.095238
4	0	0050877	0.800000	0.066667
4	0	0022010	0.800000	0.050000
4	0	0022008	0.800000	0.071429
4	0	0003674	0.800000	0.333333
4	0	0048484	0.800000	0.050000
4	0	0003007	0.800000	0.043478
4	0	0033197	0.800000	0.043478
4	0	0005488	0.800000	0.666667
4	0	0097458	0.800000	0.272727
4	0	0033674	0.800000	0.139535
4	0	0005654	0.800000	0.653846
4	0	0003674	0.800000	0.333333
4	0	0065004	0.800000	0.500000
4	0	0043549	0.800000	0.187500
4	0	0071900	0.800000	0.236842
4	0	0045814	0.800000	0.250000
4	0	0022414	0.800000	0.150000
4	0	0008150	0.800000	0.125000
4	0	0043226	0.800000	0.333333
4	0	0052851	0.800000	0.090909
4	0	0050764	0.800000	0.137931
4	0	0030154	0.800000	0.625000
4	0	0070542	0.800000	0.066667
4	0	0005575	0.800000	0.500000
4	0	0004519	0.800000	0.074074
4	0	0003674	0.800000	0.333333
4	0	0005488	0.800000	0.666667
4	0	1902410	0.800000	0.260870
4	0	0042981	0.800000	0.142857
4	0	0033189	0.800000	0.055556
4	0	0004129	0.800000	0.048780
4	0	0006684	0.800000	0.076923
4	0	0005575	0.800000	0.125000
4	0	0031981	0.800000	0.944444
4	0	0003674	0.800000	0.166667
4	0	0014897	0.800000	0.040000
4	0	0045019	0.800000	0.022727
4	0	2000117	0.800000	0.019231
4	0	0060298	0.800000	0.018868
4	0	0039686	0.800000	0.035714
4	0	0061205	0.800000	0.034483
4	0	0008015	0.800000	0.125000
4	0	0000166	0.800000	0.388889
4	0	0051785	0.800000	0.294118
4	0	0044459	0.800000	0.750000
4	0	0005488	0.800000	0.666667
4	0	0006952	0.800000	0.600000
4	0	0022610	0.800000	0.200000
4	0	0071310	0.800000	0.666667
4	0	0009725	0.800000	0.285714
4	0	0099503	0.800000	0.625000
4	0	0009991	0.800000	0.333333
4	0	0016773	0.800000	0.250000
4	0	0033157	0.800000	0.312500
4	0	0006950	0.800000	0.750000
4	0	0046457	0.800000	0.162162
4	0	0005488	0.800000	0.666667
4	0	0003674	0.800000	0.333333
4	0	0034362	0.800000	0.071429
4	0	0120025	0.800000	0.375000
4	0	0016301	0.800000	0.600000
4	0	0005575	0.800000	0.166667
4	0	0005227	0.800000	0.105263
4	0	0043227	0.800000	0.250000
4	0	0060255	0.800000	0.307692
4	0	0099068	0.800000	0.214286
4	0	0032613	0.800000	0.142857
4	0	0005096	0.800000	0.086957
4	0	0019200	0.800000	0.900000
4	0	0006355	0.800000	0.240000
4	0	0008284	0.800000	0.250000
4	0	0030707	0.800000	0.095238
4	0	0032689	0.800000	0.222222
4	0	0099635	0.800000	0.070175
4	0	0042330	0.800000	0.090909
4	0	0048856	0.800000	0.166667
4	0	0030154	0.800000	0.277778
4	0	0001894	0.800000	0.083333
4	0	0001817	0.800000	0.142857
4	0	0006814	0.800000	0.066667
4	0	0005615	0.800000	0.076923
4	0	0051345	0.800000	0.080000
4	0	0005829	0.800000	0.384615
4	0	0000793	0.800000	0.500000
4	0	0048608	0.800000	0.260870
4	0	0010976	0.800000	0.820513
4	0	0015250	0.800000	0.055556
4	0	1903320	0.800000	0.520000
4	0	0031503	0.800000	0.090909
4	0	0045893	0.800000	0.558824
4	0	0016020	0.800000	0.090909
4	0	0006537	0.800000	0.058824
4	0	0071245	0.800000	0.090909
4	0	0006953	0.800000	0.076923
4	0	0051228	0.800000	0.050000
4	0	0008150	0.800000	0.083333
4	0	0048856	0.800000	0.071429
4	0	1903506	0.800000	0.842105
4	0	0005623	0.800000	0.200000
4	0	0006468	0.800000	0.272727
4	0	0044424	0.800000	0.500000
4	0	0043169	0.800000	0.400000
4	0	0044424	0.800000	0.500000
4	0	0003215	0.800000	0.074074
4	0	0050794	0.800000	0.210526
4	0	0097159	0.800000	0.500000
4	0	0019218	0.800000	0.238095
4	0	0004534	0.800000	0.350000
4	0	0005925	0.800000	0.062500
4	0	0005488	0.800000	0.666667
4	0	0051181	0.800000	0.062500
4	0	0048513	0.800000	0.117647
4	0	0048232	0.800000	0.916667
4	0	0071773	0.800000	0.121212
4	0	0071174	0.800000	0.117647
4	0	0070164	0.800000	0.076923
4	0	0003006	0.800000	0.214286
4	0	0032963	0.800000	0.083333
4	0	1904404	0.800000	0.071429
4	0	0005575	0.800000	0.500000
4	0	0048646	0.800000	0.333333
4	0	0007399	0.800000	1.000000
4	0	0044428	0.800000	0.769231
4	0	0010468	0.800000	0.600000
4	0	0071478	0.800000	0.190476
4	0	0006955	0.800000	0.500000
4	0	2001234	0.800000	0.846154
4	0	0031323	0.800000	0.500000
4	0	0021549	0.800000	0.500000
4	0	0005488	0.800000	0.666667
4	0	0044459	0.800000	0.272727
4	0	1903506	0.800000	0.800000
4	0	0030205	0.800000	0.264706
4	0	1903557	0.800000	0.571429
4	0	0005488	0.800000	0.666667
4	0	0002237	0.800000	0.785714
4	0	0007275	0.800000	0.714286
4	0	0044464	0.800000	0.666667
4	0	0060562	0.800000	0.333333
4	0	0044093	0.800000	0.500000
4	0	1905114	0.800000	0.266667
4	0	0006997	0.800000	0.555556
4	0	0045165	0.800000	0.217391
4	0	0043226	0.800000	0.333333
4	0	0003674	0.800000	0.333333
4	0	0008544	0.800000	0.333333
4	0	0043254	0.800000	0.444444
4	0	0045639	0.800000	0.904762
4	0	0060259	0.800000	0.375000
4	0	0060548	0.800000	0.400000
4	0	0019538	0.800000	0.315789
4	0	0048232	0.800000	0.916667
4	0	0010611	0.800000	0.230769
4	0	0032502	0.800000	0.285714
4	0	0071456	0.800000	0.240000
4	0	0044267	0.800000	0.450000
4	0	0051052	0.800000	0.578947
4	0	0005515	0.800000	1.000000
4	0	0015288	0.800000	0.076923
4	0	0006464	0.800000	0.391304
4	0	0005488	0.800000	0.666667
4	0	0031410	0.800000	0.533333
4	0	0003674	0.800000	0.333333
4	0	0030162	0.800000	0.357143
4	0	0019249	0.800000	0.151515
4	0	0050731	0.800000	0.428571
4	0	0070939	0.800000	0.450000
4	0	0044424	0.800000	0.833333
4	0	0044425	0.800000	0.250000
4	0	0019222	0.800000	0.428571
4	0	0008406	0.800000	0.833333
4	0	0005575	0.800000	0.500000
4	0	0008150	0.800000	0.250000
4	0	0099635	0.800000	0.055556
4	0	0050896	0.800000	0.500000
4	0	1904447	0.800000	0.125000
4	0	0015171	0.800000	0.047619
4	0	0050789	0.800000	0.500000
4	0	0046889	0.800000	0.500000
4	0	1901655	0.800000	0.375000
4	0	0060429	0.800000	0.428571
4	0	0001216	0.800000	0.904762
4	0	0003006	0.800000	0.833333
4	0	0050896	0.800000	0.500000
4	0	0016567	0.800000	0.320000
4	0	0065007	0.800000	0.333333
4	0	0002757	0.800000	0.400000
4	0	0010628	0.800000	0.333333
4	0	0003677	0.800000	1.000000
4	0	0009410	0.800000	0.600000
4	0	0005515	0.800000	1.000000
4	0	0005829	0.800000	1.000000
4	0	0042802	0.800000	0.750000
4	0	0035270	0.800000	0.700000
4	0	0015031	0.800000	0.071429
4	0	0044424	0.800000	0.833333
4	0	0003712	0.800000	0.782609
4	0	0031000	0.800000	0.500000
4	0	0099082	0.800000	0.190476
4	0	0044459	0.800000	0.272727
4	0	0007163	0.800000	0.333333
4	0	0060429	0.800000	0.428571
4	0	0009987	0.800000	0.400000
4	0	0030140	0.800000	0.380952
4	0	0006954	0.800000	0.285714
4	0	0060255	0.800000	0.571429
4	0	0045639	0.800000	0.272727
4	0	0019902	0.800000	0.600000
4	0	0019519	0.800000	0.318182
4	0	0008285	0.800000	1.000000
4	0	0007338	0.800000	0.272727
4	0	0016741	0.800000	0.200000
4	0	0005575	0.800000	0.166667
4	0	0007507	0.800000	0.583333
4	0	0034097	0.800000	0.500000
4	0	0048839	0.800000	0.538462
4	0	0005737	0.800000	1.000000
4	0	0048732	0.800000	0.636364
4	0	0055092	0.800000	0.875000
4	0	0001012	0.800000	0.888889
4	0	0032530	0.800000	0.666667
4	0	0042592	0.800000	0.666667
4	0	0005622	0.800000	0.666667
4	0	0050794	0.800000	0.500000
4	0	0032991	0.800000	0.285714
4	0	0005575	0.800000	0.166667
4	0	0050673	0.800000	0.200000
4	0	0032502	0.800000	0.666667
4	0	0006886	0.800000	0.050000
4	0	0014074	0.800000	0.727273
4	0	0043227	0.800000	0.300000
4	0	0008150	0.800000	0.333333
4	0	0015081	0.800000	0.044444
4	0	0048519	0.800000	0.500000
4	0	0050789	0.800000	0.500000
4	0	0010468	0.800000	0.500000
4	0	0005488	0.800000	0.666667
4	0	0005488	0.800000	0.666667
4	0	0005575	0.800000	0.166667
4	0	0005730	0.800000	0.809524
4	0	0043228	0.800000	0.181818
4	0	0006305	0.800000	0.285714
4	0	0097091	0.800000	0.076923
4	0	0099089	0.800000	0.083333
4	0	0099640	0.800000	0.062500
4	0	0016020	0.800000	0.142857
4	0	0010468	0.800000	0.500000
4	0	0086039	0.800000	0.055556
4	0	0030426	0.800000	0.176471
4	0	0072606	0.800000	0.083333
4	0	0045913	0.800000	0.307692
4	0	0071312	0.800000	0.052632
4	0	0043168	0.800000	0.285714
4	0	0031348	0.800000	0.235294
4	0	0006468	0.800000	0.200000
4	0	0003674	0.800000	0.200000
4	0	0005575	0.800000	0.100000
4	0	0044428	0.800000	0.769231
4	0	0048585	0.800000	0.285714
4	0	0005575	0.800000	0.100000
4	0	0050896	0.800000	0.200000
4	0	0009725	0.800000	0.111111
4	0	0003148	0.800000	0.500000
4	0	0002792	0.800000	0.411765
4	0	0048513	0.800000	0.777778
4	0	1900120	0.800000	0.600000
4	0	0008152	0.800000	0.400000
4	0	0048513	0.800000	0.777778
4	0	0008150	0.800000	0.250000
4	0	0055086	0.800000	0.187500
4	0	0016922	0.800000	0.250000
4	0	0048513	0.800000	0.777778
4	0	0016101	0.800000	0.230769
4	0	0016021	0.800000	0.071429
4	0	0065003	0.800000	0.090909
4	0	0044444	0.800000	0.416667
4	0	0007099	0.800000	0.047619
4	0	0007507	0.800000	0.636364
4	0	0005606	0.800000	0.052632
4	0	0042571	0.800000	0.062500
4	0	0042220	0.800000	0.058824
4	0	1905459	0.800000	0.210526
4	0	0044464	0.800000	0.500000
4	0	0032412	0.800000	0.631579
4	0	0051592	0.800000	0.500000
4	0	0046872	0.800000	0.833333
4	0	0032768	0.800000	0.250000
4	0	0001817	0.800000	0.200000
4	0	0055021	0.800000	0.120000
4	0	1903322	0.800000	0.243902
4	0	0005634	0.800000	0.454545
4	0	0043434	0.800000	0.388889
4	0	0032502	0.800000	0.200000
4	0	0003676	0.800000	0.333333
4	0	0005488	0.800000	0.666667
4	0	0051347	0.800000	0.428571
4	0	0050789	0.800000	0.230769
4	0	0005575	0.800000	0.333333
4	0	0044464	0.800000	0.500000
4	0	0030054	0.800000	0.250000
4	0	0002554	0.800000	0.081081
4	0	0044428	0.800000	0.357143
4	0	0006996	0.800000	0.166667
4	0	0010596	0.800000	0.133333
4	0	0051349	0.800000	0.666667
4	0	1903506	0.800000	0.257143
4	0	1904008	0.800000	0.500000
4	0	0008150	0.800000	0.200000
4	0	0051246	0.800000	0.285714
4	0	0043010	0.800000	0.923077
4	0	0009746	0.800000	0.444444
4	0	0005575	0.800000	0.333333
4	0	0002554	0.800000	0.081081
4	0	1990049	0.800000	0.054054
4	0	0055080	0.800000	0.117647
4	0	0044464	0.800000	0.500000
4	0	0044425	0.800000	0.750000
4	0	0002761	0.800000	0.181818
4	0	0052746	0.800000	0.080000
4	0	0030054	0.800000	0.071429
4	0	0008150	0.800000	0.100000
4	0	0097447	0.800000	0.157895
4	0	0051046	0.800000	0.066667
4	0	0051443	0.800000	0.023810
4	0	0061448	0.800000	0.071429
4	0	1902951	0.800000	0.037037
4	0	0032147	0.800000	0.020408
4	0	0017091	0.800000	0.062500
4	0	0048536	0.800000	0.050000
4	0	0044424	0.800000	0.833333
4	0	0007186	0.800000	0.916667
4	0	0042592	0.800000	0.200000
4	0	0006887	0.800000	0.105263
4	0	0032501	0.800000	0.250000
4	0	0005515	0.800000	0.500000
4	0	0005575	0.800000	0.250000
4	0	0032559	0.800000	0.437500
4	0	0044432	0.800000	0.478261
4	0	0009987	0.800000	0.166667
4	0	0005813	0.800000	0.360000
4	0	0044262	0.800000	0.285714
4	0	0048844	0.800000	0.941176
4	0	0001570	0.800000	0.666667
4	0	0048513	0.800000	0.700000
4	0	0005622	0.800000	0.666667
4	0	0012501	0.800000	0.142857
4	0	0032559	0.800000	0.437500
4	0	0005575	0.800000	0.250000
4	0	0006874	0.800000	0.107143
4	0	0005515	0.800000	0.500000
4	0	0001934	0.800000	0.171429
4	0	0009888	0.800000	0.272727
4	0	0046785	0.800000	0.074074
4	0	0045732	0.800000	0.160000
4	0	1903515	0.800000	0.034483
4	0	0030517	0.800000	0.096774
4	0	0046968	0.800000	0.052632
4	0	0043096	0.800000	0.921053
4	0	0072521	0.800000	0.631579
4	0	0000976	0.800000	0.142857
4	0	0048869	0.800000	0.222222
4	0	0005488	0.800000	0.500000
4	0	0043434	0.800000	0.458333
4	0	0099572	0.800000	0.272727
4	0	0055010	0.800000	0.218750
4	0	0051049	0.800000	0.142857
4	0	0043491	0.800000	0.148148
4	0	0050793	0.800000	0.166667
4	0	0044444	0.800000	0.875000
4	0	0003008	0.800000	0.200000
4	0	0032502	0.800000	0.250000
4	0	0051896	0.800000	0.160000
4	0	0007155	0.800000	0.200000
4	0	0033613	0.800000	0.428571
4	0	0009113	0.800000	0.815789
4	0	0045428	0.800000	0.269231
4	0	0016533	0.800000	0.076923
4	0	0022409	0.800000	0.173913
4	0	0001933	0.800000	0.200000
4	0	0033993	0.800000	0.307692
4	0	0010212	0.800000	0.142857
4	0	0005575	0.800000	0.166667
4	0	0005634	0.800000	0.454545
4	0	0003674	0.800000	0.250000
4	0	0042221	0.800000	0.250000
4	0	0007610	0.800000	0.666667
4	0	0032501	0.800000	0.250000
4	0	0007610	0.800000	0.666667
4	0	0044424	0.800000	0.833333
4	0	0061831	0.800000	0.083333
4	0	0005575	0.800000	0.166667
4	0	0010961	0.800000	0.074074
4	0	0006584	0.800000	0.812500
4	0	0015879	0.800000	0.062500
4	0	0019900	0.800000	0.500000
4	0	0005634	0.800000	0.600000
4	0	0098967	0.800000	0.382979
4	0	0017169	0.800000	0.111111
4	0	0046914	0.800000	0.250000
4	0	0010038	0.800000	0.133333
4	0	0005575	0.800000	0.500000
4	0	0050789	0.800000	0.333333
4	0	0042327	0.800000	0.105263
4	0	0007166	0.800000	0.150000
4	0	0060548	0.800000	0.181818
4	0	0097708	0.800000	0.769231
4	0	0065008	0.800000	0.600000
4	0	0003674	0.800000	0.250000
4	0	0070979	0.800000	0.086957
4	0	0051549	0.800000	0.083333
4	0	0031325	0.800000	0.153846
4	0	0044464	0.800000	0.500000
4	0	0071229	0.800000	0.181818
4	0	0009986	0.800000	0.428571
4	0	0042590	0.800000	0.083333
4	0	0009143	0.800000	0.046512
4	0	0032092	0.800000	0.103448
4	0	0044446	0.800000	0.642857
4	0	0044444	0.800000	0.416667
4	0	0050896	0.800000	0.090909
4	0	0035239	0.800000	0.058824
4	0	0005575	0.800000	0.100000
4	0	0006470	0.800000	0.468750
4	0	0005575	0.800000	0.100000
4	0	0065008	0.800000	0.083333
4	0	0031223	0.800000	0.055556
4	0	0032720	0.800000	0.125000
4	0	0010033	0.800000	0.076923
4	0	0000166	0.800000	0.363636
4	0	0003674	0.800000	0.333333
4	0	0006950	0.800000	0.083333
4	0	0003674	0.800000	0.333333
4	0	1903507	0.800000	0.878788
4	0	0007250	0.800000	0.133333
4	0	0061360	0.800000	0.050000
4	0	2000340	0.800000	0.090909
4	0	0010157	0.800000	0.062500
4	0	0003700	0.800000	0.041667
4	0	0005488	0.800000	0.666667
4	0	0030100	0.800000	0.090909
4	0	0008144	0.800000	0.500000
4	0	0002521	0.800000	0.125000
4	0	0005575	0.800000	0.166667
4	0	2000424	0.800000	0.028571
4	0	0003166	0.800000	0.052632
4	0	0097306	0.800000	0.266667
4	0	1905564	0.800000	0.062500
4	0	0032525	0.800000	0.040000
4	0	0005515	0.800000	0.750000
4	0	0008283	0.800000	0.125000
4	0	0030518	0.800000	0.060606
4	0	0048666	0.800000	0.100000
4	0	0022006	0.800000	0.034483
4	0	0005488	0.800000	0.500000
4	0	0060252	0.800000	0.048780
4	0	0007178	0.800000	0.111111
4	0	0050709	0.800000	0.034483
4	0	0045408	0.800000	0.041667
4	0	0014835	0.800000	0.054054
4	0	0015385	0.800000	0.095238
4	0	0036293	0.800000	0.076923
4	0	0009798	0.800000	0.066667
4	0	0016020	0.800000	0.142857
4	0	0005737	0.800000	1.000000
4	0	0050431	0.800000	0.030303
4	0	0001221	0.800000	0.031250
4	0	0005488	0.800000	0.034483
4	0	0005654	0.800000	0.590909
4	0	0003723	0.800000	0.030303
4	0	0097602	0.800000	0.032258
4	0	0005518	0.800000	0.032258
4	0	0022835	0.800000	0.047619
4	0	0044446	0.800000	0.600000
4	0	0043565	0.800000	0.000000
4	0	0061309	0.800000	0.161290
4	0	0014002	0.800000	0.250000
4	0	0009628	0.800000	0.500000
4	0	0000287	0.800000	0.000000
4	0	0006810	0.800000	0.111111
4	0	0031329	0.800000	0.333333
4	0	0000076	0.800000	0.611111
4	0	0071559	0.800000	0.181818
4	0	0033313	0.800000	0.894737
4	0	0033554	0.800000	0.857143
4	0	0009628	0.800000	0.500000
4	0	0005515	0.800000	0.000000
4	0	0035295	0.800000	0.625000
4	0	0042255	0.800000	0.135135
4	0	0010855	0.800000	0.080000
4	0	0061630	0.800000	0.500000
4	0	0031594	0.800000	0.083333
4	0	0006406	0.800000	0.075472
4	0	0045171	0.800000	0.076923
4	0	0019899	0.800000	0.750000
4	0	0032508	0.800000	0.206897
4	0	0005886	0.800000	0.333333
4	0	0030336	0.800000	0.031250
4	0	0097159	0.800000	0.500000
4	0	0098978	0.800000	0.125000
4	0	0006816	0.800000	0.037037
4	0	0006915	0.800000	0.095238
4	0	0016570	0.800000	0.846154
4	0	0018193	0.800000	0.789474
4	0	0005769	0.800000	0.444444
4	0	0009967	0.800000	0.032258
4	0	0044454	0.800000	0.708333
4	0	1900142	0.800000	0.030303
4	0	0034645	0.800000	0.304348
4	0	0021860	0.800000	0.046512
4	0	0001672	0.800000	0.038462
4	0	0035020	0.800000	0.034483
4	0	0098916	0.800000	0.050000
4	0	0030502	0.800000	0.037037
4	0	0098542	0.800000	0.095238
4	0	0016787	0.800000	0.428571
4	0	0008064	0.800000	0.032258
4	0	0014070	0.800000	0.058824
4	0	0003674	0.800000	0.142857
4	0	0015012	0.800000	0.027027
4	0	0042417	0.800000	0.035714
4	0	0099003	0.800000	0.090909
4	0	0031672	0.800000	0.344828
4	0	1903506	0.800000	0.137931
4	0	0048646	0.800000	0.100000
4	0	0005515	0.800000	1.000000
4	0	0002651	0.800000	0.105263
4	0	0010829	0.800000	0.217391
4	0	0043393	0.800000	0.833333
4	0	0043227	0.800000	0.333333
4	0	0005488	0.800000	0.666667
4	0	0071219	0.800000	0.050000
4	0	0099501	0.800000	0.793103
4	0	0001701	0.800000	0.071429
4	0	0021775	0.800000	0.068966
4	0	0060032	0.800000	0.045455
4	0	0046972	0.800000	0.021277
4	0	0048513	0.800000	0.083333
4	0	2000113	0.800000	0.238095
4	0	2000113	0.800000	0.238095
4	0	0036477	0.800000	0.375000
4	0	2000147	0.800000	0.210526
4	0	0070849	0.800000	0.133333
4	0	0010033	0.800000	0.166667
4	0	0009887	0.800000	0.071429
4	0	0005488	0.800000	0.333333
4	0	0043229	0.800000	0.700000
4	0	0005488	0.800000	0.333333
4	0	0006464	0.800000	0.789474
4	0	0035639	0.800000	0.444444
4	0	0044446	0.800000	0.583333
4	0	0031503	0.800000	0.142857
4	0	0005575	0.800000	0.166667
4	0	0019076	0.800000	0.055556
4	0	0042995	0.800000	0.571429
4	0	0032502	0.800000	0.142857
4	0	0048514	0.800000	0.052632
4	0	0010092	0.800000	0.052632
4	0	0021681	0.800000	0.047619
4	0	0048343	0.800000	0.048780
4	0	0070011	0.800000	0.153846
4	0	0005488	0.800000	0.666667
4	0	0051917	0.800000	0.176471
4	0	0031960	0.800000	0.230769
4	0	0051101	0.800000	0.625000
4	0	0004674	0.800000	0.183673
4	0	0051279	0.800000	0.210526
4	0	0031690	0.800000	0.500000
4	0	0010611	0.800000	0.250000
4	0	0045088	0.800000	0.272727
4	0	0009719	0.800000	0.400000
4	0	0019899	0.800000	0.750000
4	0	2000300	0.800000	0.153846
4	0	0044464	0.800000	0.500000
4	0	0061695	0.800000	0.100000
4	0	0005515	0.800000	1.000000
4	0	1904037	0.800000	0.857143
4	0	0044446	0.800000	0.583333
4	0	0005575	0.800000	0.166667
4	0	0043067	0.800000	0.571429
4	0	0048731	0.800000	0.750000
4	0	0071805	0.800000	0.058824
4	0	0051427	0.800000	0.600000
4	0	0042221	0.800000	0.400000
4	0	0051235	0.800000	0.250000
4	0	0019904	0.800000	1.000000
4	0	0016043	0.800000	0.181818
4	0	0009987	0.800000	0.250000
4	0	0050794	0.800000	0.800000
4	0	0009986	0.800000	0.428571
4	0	0002761	0.800000	0.352941
4	0	0000165	0.800000	0.176471
4	0	0030252	0.800000	0.076923
4	0	1990138	0.800000	0.393939
4	0	1903507	0.800000	0.828571
4	0	0015275	0.800000	0.035714
4	0	0051310	0.800000	0.090909
4	0	0015108	0.800000	0.047619
4	0	0019363	0.800000	0.911111
4	0	0014014	0.800000	0.888889
4	0	0042692	0.800000	0.157895
4	0	0005488	0.800000	0.333333
4	0	0010468	0.800000	0.107143
4	0	0042246	0.800000	0.066667
4	0	0007611	0.800000	0.066667
4	0	0048660	0.800000	0.148148
4	0	0050896	0.800000	0.100000
4	0	0001889	0.800000	0.150000
4	0	0033554	0.800000	0.133333
4	0	0045047	0.800000	0.031250
4	0	0008150	0.800000	0.111111
4	0	0055117	0.800000	0.093023
4	0	0032025	0.800000	0.071429
4	0	1902109	0.800000	0.060606
4	0	0099588	0.800000	0.062500
4	0	0035024	0.800000	0.000000
4	0	0043228	0.800000	0.000000
4	0	0072215	0.800000	0.000000
4	0	0050851	0.800000	0.000000
4	0	0051248	0.800000	0.000000
4	0	0021983	0.800000	0.000000
4	0	0002309	0.800000	0.000000
4	0	0003231	0.800000	0.076923
4	0	0051090	0.800000	0.527778
4	0	0032606	0.800000	0.235294
4	0	0046983	0.800000	0.428571
4	0	0048608	0.800000	0.076923
4	0	0050896	0.800000	0.166667
4	0	0005575	0.800000	0.166667
4	0	0006928	0.800000	0.250000
4	0	0009719	0.800000	0.153846
4	0	0006810	0.800000	0.100000
4	0	0016020	0.800000	0.333333
4	0	0050794	0.800000	0.272727
4	0	0010485	0.800000	0.153846
4	0	0055076	0.800000	0.111111
4	0	0072050	0.800000	0.064516
4	0	0061333	0.800000	0.060606
4	0	0010810	0.800000	0.250000
4	0	0051234	0.800000	0.111111
4	0	0042221	0.800000	0.250000
4	0	0050896	0.800000	0.166667
4	0	0031957	0.800000	0.076923
4	0	0097477	0.800000	0.074074
4	0	0060255	0.800000	0.500000
4	0	0031331	0.800000	0.875000
4	0	0010921	0.800000	0.481481
4	0	0048583	0.800000	0.666667
4	0	1903507	0.800000	0.828571
4	0	0003674	0.800000	0.333333
4	0	0016310	0.800000	0.200000
4	0	0001934	0.800000	1.000000
4	0	0032222	0.800000	0.600000
4	0	0000978	0.800000	0.117647
4	0	0048017	0.800000	0.555556
4	0	0031090	0.800000	0.142857
4	0	0030062	0.800000	0.260870
4	0	0046649	0.800000	0.285714
4	0	0006511	0.800000	0.071429
4	0	0005737	0.800000	1.000000
4	0	0030545	0.800000	0.722222
4	0	0008284	0.800000	1.000000
4	0	0043679	0.800000	0.411765
4	0	0010243	0.800000	0.428571
4	0	0019955	0.800000	0.750000
4	0	0005622	0.800000	0.666667
4	0	0031117	0.800000	0.285714
4	0	0006692	0.800000	0.095238
4	0	0008289	0.800000	0.500000
4	0	0051101	0.800000	0.416667
4	0	0001932	0.800000	0.705882
4	0	0032502	0.800000	0.250000
4	0	0048598	0.800000	0.178571
4	0	1901363	0.800000	0.500000
4	0	0022607	0.800000	0.222222
4	0	0019869	0.800000	0.208333
4	0	0042981	0.800000	0.583333
4	0	0043069	0.800000	0.500000
4	0	0044237	0.800000	0.285714
4	0	0080144	0.800000	0.214286
4	0	0003179	0.800000	0.193548
4	0	0008582	0.800000	0.304348
4	0	0043226	0.800000	0.333333
4	0	1902414	0.800000	0.142857
4	0	0005575	0.800000	0.500000
4	0	0005876	0.800000	0.227273
4	0	0032731	0.800000	0.571429
4	0	0032502	0.800000	0.250000
4	0	0009055	0.800000	0.142857
4	0	0046636	0.800000	0.272727
4	0	0045084	0.800000	1.000000
4	0	0002376	0.800000	0.666667
4	0	0031054	0.800000	0.256410
4	0	0005634	0.800000	0.454545
4	0	0008104	0.800000	0.166667
4	0	0009653	0.800000	0.166667
4	0	0005622	0.800000	0.666667
4	0	0044421	0.800000	0.750000
4	0	0001934	0.800000	1.000000
4	0	0010468	0.800000	0.600000
4	0	0005783	0.800000	0.461538
4	0	0043227	0.800000	0.250000
4	0	0099173	0.800000	0.222222
4	0	0002293	0.800000	0.916667
4	0	0097190	0.800000	0.875000
4	0	2000677	0.800000	0.500000
4	0	0001934	0.800000	1.000000
4	0	0015909	0.800000	0.055556
4	0	0030308	0.800000	0.461538
4	0	0006915	0.800000	1.000000
4	0	0005488	0.800000	0.666667
4	0	0051961	0.800000	0.611111
4	0	0016324	0.800000	0.571429
4	0	1903522	0.800000	0.666667
4	0	0003674	0.800000	0.333333
4	0	0006355	0.800000	1.000000
4	0	0005980	0.800000	0.062500
4	0	0097530	0.800000	0.500000
4	0	0032501	0.800000	0.333333
4	0	0048518	0.800000	0.666667
4	0	0051403	0.800000	0.272727
4	0	0048598	0.800000	0.178571
4	0	0050896	0.800000	0.500000
4	0	0004674	0.800000	0.064516
4	0	0048856	0.800000	0.200000
4	0	0005575	0.800000	0.500000
4	0	0010646	0.800000	0.444444
4	0	0006366	0.800000	0.058824
4	0	0044464	0.800000	0.500000
4	0	0043207	0.800000	0.625000
4	0	0008203	0.800000	0.066667
4	0	0060558	0.800000	0.553191
4	0	0010557	0.800000	0.857143
4	0	0045089	0.800000	0.400000
4	0	0017136	0.800000	0.050000
4	0	0044464	0.800000	0.500000
4	0	0005575	0.800000	0.500000
4	0	0043229	0.800000	0.437500
4	0	0003674	0.800000	0.333333
4	0	0003674	0.800000	0.333333
4	0	0044444	0.800000	0.277778
4	0	0003339	0.800000	0.190476
4	0	0009057	0.800000	0.066667
4	0	0019953	0.800000	0.500000
4	0	0044446	0.800000	0.562500
4	0	0005575	0.800000	0.250000
4	0	0043433	0.800000	0.137931
4	0	0043113	0.800000	0.184211
4	0	0010720	0.800000	0.235294
4	0	0016818	0.800000	0.142857
4	0	0016045	0.800000	0.086957
4	0	0048701	0.800000	0.064516
4	0	0042493	0.800000	0.083333
4	0	0019674	0.800000	0.051282
4	0	0010959	0.800000	0.875000
4	0	1905477	0.800000	0.266667
4	0	1990778	0.800000	0.111111
4	0	0031410	0.800000	0.764706
4	0	0090068	0.800000	0.500000
4	0	0004722	0.800000	0.404762
4	0	0042043	0.800000	0.666667
4	0	0009987	0.800000	0.666667
4	0	1905879	0.800000	0.500000
4	0	0001934	0.800000	0.935484
4	0	0006464	0.800000	0.483871
4	0	0005575	0.800000	0.250000
4	0	0032102	0.800000	0.400000
4	0	0048017	0.800000	0.923077
4	0	0005634	0.800000	0.454545
4	0	0051674	0.800000	0.250000
4	0	0007010	0.800000	0.285714
4	0	0062012	0.800000	0.571429
4	0	0031300	0.800000	0.166667
4	0	0030279	0.800000	0.400000
4	0	0007600	0.800000	0.714286
4	0	0061140	0.800000	0.954545
4	0	0005488	0.800000	0.666667
4	0	0031981	0.800000	0.307692
4	0	0007586	0.800000	0.400000
4	0	0001822	0.800000	0.583333
4	0	0005768	0.800000	0.777778
4	0	0101031	0.800000	0.222222
4	0	0042127	0.800000	1.000000
4	0	0044424	0.800000	0.833333
4	0	0032570	0.800000	0.692308
4	0	0032204	0.800000	0.411765
4	0	0042327	0.800000	0.516129
4	0	0005634	0.800000	0.454545
4	0	0048513	0.800000	0.777778
4	0	0071014	0.800000	0.307692
4	0	0007127	0.800000	0.142857
4	0	0060440	0.800000	0.476190
4	0	0045892	0.800000	0.380000
4	0	0007267	0.800000	0.333333
4	0	0008150	0.800000	0.500000
4	0	0098916	0.800000	0.250000
4	0	0005575	0.800000	0.250000
4	0	1901653	0.800000	0.900000
4	0	0006584	0.800000	0.241379
4	0	0048513	0.800000	0.777778
4	0	0030295	0.800000	0.941176
4	0	0042592	0.800000	0.666667
4	0	0005488	0.800000	0.666667
4	0	1901701	0.800000	0.545455
4	0	0048709	0.800000	0.866667
4	0	0048468	0.800000	1.000000
4	0	0043066	0.800000	1.000000
4	0	0032502	0.800000	0.666667
4	0	0016740	0.800000	0.200000
4	0	0044459	0.800000	0.750000
4	0	0019730	0.800000	0.388889
4	0	0010033	0.800000	1.000000
4	0	0060487	0.800000	0.952381
4	0	0040017	0.800000	0.400000
4	0	0003215	0.800000	0.555556
4	0	0051345	0.800000	0.333333
4	0	0044444	0.800000	0.857143
4	0	0009605	0.800000	0.600000
4	0	0140096	0.800000	0.200000
4	0	0006810	0.800000	0.200000
4	0	0009790	0.800000	0.625000
4	0	0010959	0.800000	0.875000
4	0	0007600	0.800000	0.714286
4	0	0001942	0.800000	0.368421
4	0	0098857	0.800000	0.200000
4	0	0009612	0.800000	1.000000
4	0	0042246	0.800000	0.800000
4	0	0030900	0.800000	0.583333
4	0	0050839	0.800000	0.750000
4	0	0009888	0.800000	0.400000
4	0	0051234	0.800000	0.250000
4	0	0048856	0.800000	0.500000
4	0	0104004	0.800000	0.555556
4	0	0043473	0.800000	0.333333
4	0	0001942	0.800000	0.368421
4	0	0005488	0.800000	0.666667
4	0	0030234	0.800000	0.250000
4	0	0015672	0.800000	0.125000
4	0	0055072	0.800000	0.416667
4	0	0071310	0.800000	0.700000
4	0	0065007	0.800000	0.400000
4	0	0016818	0.800000	0.142857
4	0	0033594	0.800000	0.555556
4	0	0006538	0.800000	0.181818
4	0	0097159	0.800000	0.600000
4	0	0043122	0.800000	0.473684
4	0	0097223	0.800000	0.428571
4	0	0006996	0.800000	0.333333
4	0	0044446	0.800000	0.500000
4	0	0008150	0.800000	0.500000
4	0	0021801	0.800000	0.352941
4	0	0010468	0.800000	1.000000
4	0	0051962	0.800000	0.578947
4	0	0033674	0.800000	0.585366
4	0	0097159	0.800000	0.600000
4	0	0051704	0.800000	0.333333
4	0	0008150	0.800000	0.500000
4	0	0008150	0.800000	0.500000
4	0	0010883	0.800000	0.363636
4	0	0044444	0.800000	0.857143
4	0	0007167	0.800000	0.857143
4	0	0009628	0.800000	0.600000
4	0	0060572	0.800000	0.444444
4	0	0045765	0.800000	0.272727
4	0	0030324	0.800000	1.000000
4	0	0044464	0.800000	0.500000
4	0	0044306	0.800000	0.307692
4	0	0006979	0.800000	0.428571
4	0	0003712	0.800000	0.461538
4	0	0048523	0.800000	0.750000
4	0	0045726	0.800000	0.424242
4	0	0043025	0.800000	1.000000
4	0	0010033	0.800000	1.000000
4	0	0050794	0.800000	0.800000
4	0	0005829	0.800000	0.750000
4	0	0003700	0.800000	0.518519
4	0	0045335	0.800000	0.684211
4	0	0045859	0.800000	0.761905
4	0	0000978	0.800000	0.166667
4	0	0097458	0.800000	0.571429
4	0	0048522	0.800000	0.750000
4	0	0038127	0.800000	0.866667
4	0	0043232	0.800000	0.500000
4	0	0071684	0.800000	0.400000
4	0	1901987	0.800000	0.500000
4	0	0097623	0.800000	0.055556
4	0	0003674	0.800000	0.333333
4	0	0120031	0.800000	0.181818
4	0	1900006	0.800000	0.638298
4	0	0071840	0.800000	0.333333
4	0	0048856	0.800000	0.500000
4	0	0001666	0.800000	1.000000
4	0	0003674	0.800000	0.333333
4	0	0003674	0.800000	0.333333
4	0	0002154	0.800000	0.434783
4	0	0010941	0.800000	0.666667
4	0	0048519	0.800000	0.666667
4	0	0005576	0.800000	0.500000
4	0	1902259	0.800000	0.350000
4	0	0010039	0.800000	0.428571
4	0	0009653	0.800000	0.400000
4	0	0080090	0.800000	0.625000
4	0	0003012	0.800000	0.800000
4	0	0071345	0.800000	0.583333
4	0	0003674	0.800000	0.333333
4	0	1903507	0.800000	0.340426
4	0	0001933	0.800000	0.935484
4	0	0008284	0.800000	1.000000
4	0	0001933	0.800000	0.935484
4	0	0016411	0.800000	0.111111
4	0	0048856	0.800000	0.500000
4	0	0043425	0.800000	0.500000
4	0	0014823	0.800000	1.000000
4	0	0005488	0.800000	0.666667
4	0	0097458	0.800000	0.571429
4	0	0043308	0.800000	0.107143
4	0	0015299	0.800000	0.046512
4	0	0007076	0.800000	0.090909
4	0	1901363	0.800000	0.500000
4	0	0045595	0.800000	0.400000
4	0	0051098	0.800000	0.222222
4	0	0051092	0.800000	0.750000
4	0	0009266	0.800000	0.333333
4	0	0043231	0.800000	1.000000
4	0	0045570	0.800000	0.235294
4	0	0032501	0.800000	0.666667
4	0	0043229	0.800000	0.777778
4	0	0005575	0.800000	0.500000
4	0	0043069	0.800000	0.833333
4	0	0071456	0.800000	0.300000
4	0	0070891	0.800000	0.400000
4	0	0005488	0.800000	0.666667
4	0	0005102	0.800000	0.750000
4	0	0030900	0.800000	0.916667
4	0	0009968	0.800000	0.777778
4	0	0002429	0.800000	0.423077
4	0	0016773	0.800000	0.161290
4	0	0048731	0.800000	0.666667
4	0	0009887	0.800000	1.000000
4	0	0045178	0.800000	0.428571
4	0	0030154	0.800000	0.333333
4	0	0042593	0.800000	1.000000
4	0	0032991	0.800000	0.666667
4	0	0090192	0.800000	0.266667
4	0	0098590	0.800000	0.727273
4	0	0019538	0.800000	0.421053
4	0	0048869	0.800000	0.400000
4	0	0008289	0.800000	0.500000
4	0	0007610	0.800000	0.250000
4	0	0005488	0.800000	0.666667
4	0	0008285	0.800000	0.454545
4	0	0016740	0.800000	0.200000
4	0	0040012	0.800000	0.333333
4	0	0000981	0.800000	0.655172
4	0	0042802	0.800000	1.000000
4	0	0006974	0.800000	0.500000
4	0	0005737	0.800000	1.000000
4	0	0044265	0.800000	0.291667
4	0	0072132	0.800000	0.692308
4	0	0045309	0.800000	0.600000
4	0	0016021	0.800000	1.000000
4	0	0055123	0.800000	0.600000
4	0	0016447	0.800000	0.219512
4	0	0071695	0.800000	0.600000
4	0	0007166	0.800000	0.846154
4	0	0008092	0.800000	0.750000
4	0	0009612	0.800000	0.454545
4	0	0051302	0.800000	0.444444
4	0	0043409	0.800000	1.000000
4	0	0002253	0.800000	0.250000
4	0	0009967	0.800000	0.777778
4	0	0006355	0.800000	0.791667
4	0	0005488	0.800000	0.666667
4	0	0019941	0.800000	0.387097
4	0	0001817	0.800000	0.333333
4	0	0035035	0.800000	0.600000
4	0	0010517	0.800000	0.166667
4	0	0032501	0.800000	0.666667
4	0	0018393	0.800000	0.576923
4	0	0032787	0.800000	0.208333
4	0	0042995	0.800000	0.571429
4	0	0000175	0.800000	0.192308
4	0	0051053	0.800000	0.407407
4	0	0003674	0.800000	0.333333
4	0	0001933	0.800000	0.707317
4	0	1902533	0.800000	0.888889
4	0	0097201	0.800000	0.408163
4	0	0007010	0.800000	0.333333
4	0	0005575	0.800000	0.500000
4	0	0008150	0.800000	0.333333
4	0	0014066	0.800000	0.555556
4	0	0048869	0.800000	0.400000
4	0	0048518	0.800000	0.500000
4	0	0018209	0.800000	0.714286
4	0	0032502	0.800000	0.666667
4	0	0048812	0.800000	0.870968
4	0	0008150	0.800000	0.333333
4	0	0046031	0.800000	0.250000
4	0	0043316	0.800000	0.125000
4	0	0005198	0.800000	0.250000
4	0	0003197	0.800000	0.642857
4	0	0022405	0.800000	0.285714
4	0	0009987	0.800000	0.500000
4	0	0032870	0.800000	0.625000
4	0	0043232	0.800000	0.636364
4	0	0001942	0.800000	0.368421
4	0	0003674	0.800000	0.333333
4	0	0009605	0.800000	0.600000
4	0	1904645	0.800000	0.615385
4	0	0005575	0.800000	0.500000
4	0	0031032	0.800000	0.266667
4	0	0009719	0.800000	0.400000
4	0	0009987	0.800000	0.500000
4	0	0016310	0.800000	0.368421
4	0	0046886	0.800000	0.645161
4	0	0071944	0.800000	0.666667
4	0	0042626	0.800000	0.061224
4	0	0044459	0.800000	0.800000
4	0	0072383	0.800000	0.080000
4	0	0071214	0.800000	0.636364
4	0	0048856	0.800000	1.000000
4	0	0015882	0.800000	0.040000
4	0	0007167	0.800000	0.923077
4	0	0034123	0.800000	0.482759
4	0	0007178	0.800000	0.250000
4	0	0042221	0.800000	0.750000
4	0	0065007	0.800000	0.500000
4	0	0030136	0.800000	0.684211
4	0	0045177	0.800000	0.272727
4	0	0044459	0.800000	0.200000
4	0	0070482	0.800000	0.571429
4	0	1903320	0.800000	0.411765
4	0	0048519	0.800000	0.600000
4	0	0051282	0.800000	0.400000
4	0	0043068	0.800000	0.833333
4	0	0009888	0.800000	0.400000
4	0	0040008	0.800000	1.000000
4	0	0005575	0.800000	0.250000
4	0	0060544	0.800000	0.400000
4	0	0010632	0.800000	0.473684
4	0	0016020	0.800000	0.200000
4	0	0046425	0.800000	0.727273
4	0	0003824	0.800000	0.250000
4	0	0009966	0.800000	0.888889
4	0	0044706	0.800000	0.500000
4	0	0044424	0.800000	0.500000
4	0	0044444	0.800000	0.416667
4	0	0050794	0.800000	0.600000
4	0	0005499	0.800000	0.222222
4	0	0003674	0.800000	0.333333
4	0	0042127	0.800000	0.625000
4	0	0071346	0.800000	0.368421
4	0	0010629	0.800000	0.285714
4	0	0044267	0.800000	0.631579
4	0	0098589	0.800000	0.125000
4	0	0048856	0.800000	0.500000
4	0	0051130	0.800000	0.500000
4	0	0048685	0.800000	0.094595
4	0	0098802	0.800000	0.150000
4	0	0008150	0.800000	0.333333
4	0	0044092	0.800000	0.333333
4	0	0007272	0.800000	0.307692
4	0	0046529	0.800000	0.093750
4	0	0043434	0.800000	0.916667
4	0	0031619	0.800000	0.075000
4	0	0030374	0.800000	0.314815
4	0	0003674	0.800000	0.333333
4	0	0019838	0.800000	0.800000
4	0	0002554	0.800000	0.085714
4	0	0071548	0.800000	0.090909
4	0	1900006	0.800000	0.170213
4	0	0002520	0.800000	0.222222
4	0	0009653	0.800000	0.166667
4	0	0002685	0.800000	0.294118
4	0	0040014	0.800000	0.214286
4	0	0003674	0.800000	0.333333
4	0	0005515	0.800000	0.600000
4	0	0048513	0.800000	0.111111
4	0	0005488	0.800000	0.666667
4	0	0062023	0.800000	0.333333
4	0	0048869	0.800000	0.166667
4	0	0005515	0.800000	0.600000
4	0	0007166	0.800000	0.423077
4	0	0005488	0.800000	0.666667
4	0	0071310	0.800000	0.153846
4	0	0007169	0.800000	0.392857
4	0	0030154	0.800000	0.142857
4	0	0005488	0.800000	0.666667
4	0	0006355	0.800000	0.333333
4	0	0061145	0.800000	0.058824
4	0	0048869	0.800000	0.166667
4	0	0001906	0.800000	0.250000
4	0	1902533	0.800000	0.300000
4	0	0044325	0.800000	0.500000
4	0	0006678	0.800000	0.066667
4	0	0060745	0.800000	0.042553
4	0	0016447	0.800000	0.062500
4	0	0000987	0.800000	0.142857
4	0	0016491	0.800000	0.125000
4	0	0044827	0.800000	0.136364
4	0	0005634	0.800000	0.272727
4	0	0043226	0.800000	0.333333
4	0	0043933	0.800000	0.083333
4	0	0060983	0.800000	0.033333
4	0	1990266	0.800000	0.050000
4	0	0060667	0.800000	0.029412
4	0	0007250	0.800000	0.061538
4	0	0050896	0.800000	0.666667
4	0	0000981	0.800000	0.655172
4	0	0016788	0.800000	0.142857
4	0	0016903	0.800000	0.117647
4	0	0009987	0.800000	0.250000
4	0	1901700	0.800000	0.600000
4	0	1990928	0.800000	0.300000
4	0	1903556	0.800000	0.833333
4	0	0005102	0.800000	0.600000
4	0	0071477	0.800000	0.160000
4	0	0048731	0.800000	0.461538
4	0	0032101	0.800000	0.571429
4	0	0044464	0.800000	0.166667
4	0	0035983	0.800000	0.466667
4	0	0048856	0.800000	0.500000
4	0	0001936	0.800000	0.583333
4	0	1901576	0.800000	0.416667
4	0	0002293	0.800000	0.179487
4	0	0005488	0.800000	0.500000
4	0	0015629	0.800000	0.071429
4	0	1904406	0.800000	0.680000
4	0	0003674	0.800000	0.250000
4	0	0032649	0.800000	0.600000
4	0	1903204	0.800000	0.687500
4	0	0043393	0.800000	0.250000
4	0	0019956	0.800000	0.500000
4	0	0005737	0.800000	0.111111
4	0	0005737	0.800000	0.111111
4	0	0046546	0.800000	0.250000
4	0	0005634	0.800000	0.076923
4	0	0007042	0.800000	0.088235
4	0	0031401	0.800000	0.375000
4	0	0010558	0.800000	0.857143
4	0	0048523	0.800000	0.750000
4	0	0006970	0.800000	0.428571
4	0	0031175	0.800000	0.222222
4	0	0050869	0.800000	0.666667
4	0	0000974	0.800000	0.166667
4	0	0050789	0.800000	0.500000
4	0	0098563	0.800000	0.024390
4	0	0032502	0.800000	0.666667
4	0	0051480	0.800000	0.120000
4	0	0002475	0.800000	0.333333
4	0	0042802	0.800000	0.600000
4	0	1903759	0.800000	0.230769
4	0	0050789	0.800000	0.500000
4	0	0031981	0.800000	0.050000
4	0	0005634	0.800000	0.076923
4	0	0014067	0.800000	0.310345
4	0	0097060	0.800000	0.066667
4	0	2000113	0.800000	0.545455
4	0	0002694	0.800000	0.500000
4	0	0002376	0.800000	0.500000
4	0	0061158	0.800000	0.352941
4	0	0072006	0.800000	0.411765
4	0	0051128	0.800000	0.625000
4	0	0045893	0.800000	1.000000
4	0	0031224	0.800000	0.142857
4	0	0043112	0.800000	0.666667
4	0	0030154	0.800000	0.333333
4	0	0006665	0.800000	0.263158
4	0	0032675	0.800000	0.600000
4	0	0030856	0.800000	0.333333
4	0	0050778	0.800000	0.333333
4	0	0016310	0.800000	0.266667
4	0	0000794	0.800000	0.038462
4	0	0048305	0.800000	0.086957
4	0	0042255	0.800000	0.076923
4	0	0003677	0.800000	0.181818
4	0	0005488	0.800000	0.285714
4	0	0061525	0.800000	0.058824
4	0	0007005	0.800000	0.076923
4	0	0044237	0.800000	0.090909
4	0	0009749	0.800000	0.062500
4	0	0005515	0.800000	0.428571
4	0	0005575	0.800000	0.166667
4	0	0060009	0.800000	0.028571
4	0	0044428	0.800000	0.357143
4	0	0097458	0.800000	0.428571
4	0	0031106	0.800000	0.066667
4	0	0071712	0.800000	0.020833
4	0	0016125	0.800000	0.062500
4	0	0070555	0.800000	0.666667
4	0	0043277	0.800000	0.153846
4	0	0045926	0.800000	0.461538
4	0	0022414	0.800000	0.250000
4	0	0048660	0.800000	0.600000
4	0	0003206	0.800000	0.159091
4	0	0043231	0.800000	0.500000
4	0	0065007	0.800000	0.333333
4	0	0051301	0.800000	0.250000
4	0	0030154	0.800000	0.200000
4	0	0071214	0.800000	0.285714
4	0	0043488	0.800000	0.257143
4	0	0050767	0.800000	0.205128
4	0	0005634	0.800000	0.454545
4	0	0043235	0.800000	0.285714
4	0	0016903	0.800000	0.125000
4	0	0042579	0.800000	0.523810
4	0	0009411	0.800000	0.857143
4	0	0032288	0.800000	0.160000
4	0	0051891	0.800000	0.419355
4	0	0050794	0.800000	0.428571
4	0	0046872	0.800000	0.333333
4	0	0050727	0.800000	0.466667
4	0	0050807	0.800000	0.285714
4	0	0050896	0.800000	0.500000
4	0	0030137	0.800000	0.500000
4	0	0051726	0.800000	0.416667
4	0	0071902	0.800000	0.684211
4	0	0005102	0.800000	0.800000
4	0	0051251	0.800000	0.875000
4	0	0009612	0.800000	0.333333
4	0	0043066	0.800000	0.375000
4	0	0005515	0.800000	1.000000
4	0	0060548	0.800000	0.500000
4	0	0008284	0.800000	0.666667
4	0	0005575	0.800000	0.500000
4	0	0019972	0.800000	0.833333
4	0	0030001	0.800000	0.153846
4	0	0000940	0.800000	0.281250
4	0	0000956	0.800000	0.108696
4	0	0050670	0.800000	0.545455
4	0	0010533	0.800000	0.766667
4	0	1903071	0.800000	0.295775
4	0	0051240	0.800000	0.600000
4	0	0120036	0.800000	0.181818
4	0	0043232	0.800000	0.500000
4	0	0005575	0.800000	0.500000
4	0	0005515	0.800000	1.000000
4	0	0005575	0.800000	0.500000
4	0	0048037	0.800000	0.500000
4	0	0005978	0.800000	0.057143
4	0	0030193	0.800000	0.272727
4	0	0010941	0.800000	0.375000
4	0	0010921	0.800000	0.275862
4	0	0042221	0.800000	0.750000
4	0	0043228	0.800000	0.250000
4	0	0050794	0.800000	0.428571
4	0	0009987	0.800000	0.333333
4	0	1904377	0.800000	0.307692
4	0	0007049	0.800000	0.250000
4	0	0000287	0.800000	0.285714
4	0	0071456	0.800000	0.280000
4	0	1902494	0.800000	0.285714
4	0	0005391	0.800000	0.035088
4	0	0050879	0.800000	0.400000
4	0	0043161	0.800000	0.062500
4	0	1990518	0.800000	0.057143
4	0	0046635	0.800000	0.923077
4	0	0006464	0.800000	0.500000
4	0	0003674	0.800000	0.333333
4	0	0009987	0.800000	0.333333
4	0	0009914	0.800000	0.230769
4	0	0009605	0.800000	0.400000
4	0	0050731	0.800000	0.688889
4	0	0033674	0.800000	0.585366
4	0	0006355	0.800000	0.760000
4	0	0098590	0.800000	0.818182
4	0	0001818	0.800000	0.384615
4	0	1900180	0.800000	0.333333
4	0	0048856	0.800000	0.272727
4	0	0000217	0.800000	0.250000
4	0	0050789	0.800000	0.750000
4	0	0002376	0.800000	0.500000
4	0	0007431	0.800000	0.500000
4	0	0050896	0.800000	0.500000
4	0	0016705	0.800000	0.125000
4	0	0022602	0.800000	0.200000
4	0	0035690	0.800000	0.500000
4	0	0005245	0.800000	0.037736
4	0	0072657	0.800000	0.111111
4	0	0001906	0.800000	0.333333
4	0	0070482	0.800000	0.600000
4	0	0032651	0.800000	0.583333
4	0	0002376	0.800000	0.500000
4	0	0008064	0.800000	0.161290
4	0	0035743	0.800000	0.888889
4	0	0071363	0.800000	0.666667
4	0	0050773	0.800000	0.200000
4	0	0003677	0.800000	0.285714
4	0	0048869	0.800000	0.500000
4	0	1901222	0.800000	0.555556
4	0	0019220	0.800000	0.352941
4	0	0016209	0.800000	0.352941
4	0	0044089	0.800000	0.428571
4	0	0044451	0.800000	0.250000
4	0	0060429	0.800000	0.230769
4	0	0048856	0.800000	0.272727
4	0	0031400	0.800000	0.677419
4	0	0042127	0.800000	0.500000
4	0	0051240	0.800000	0.600000
4	0	0051223	0.800000	0.300000
4	0	0001906	0.800000	0.333333
4	0	0045582	0.800000	0.649123
4	0	0055090	0.800000	0.875000
4	0	0032496	0.800000	0.608696
4	0	0046641	0.800000	0.900000
4	0	0050671	0.800000	0.846154
4	0	0003018	0.800000	0.500000
4	0	0045892	0.800000	0.463415
4	0	0097708	0.800000	0.454545
4	0	0009712	0.800000	0.142857
4	0	0006355	0.800000	0.760000
4	0	0006936	0.800000	0.333333
4	0	0051091	0.800000	0.960000
4	0	0009746	0.800000	0.357143
4	0	0005488	0.800000	0.666667
4	0	0032928	0.800000	0.600000
4	0	0050896	0.800000	0.500000
4	0	0036211	0.800000	0.421053
4	0	0003342	0.800000	0.466667
4	0	1900153	0.800000	0.434783
4	0	0050878	0.800000	0.333333
4	0	0071542	0.800000	0.375000
4	0	0005875	0.800000	0.294118
4	0	0003018	0.800000	0.500000
4	0	0012505	0.800000	0.428571
4	0	0048856	0.800000	0.272727
4	0	0032550	0.800000	0.181818
4	0	0031625	0.800000	0.500000
4	0	1900180	0.800000	0.333333
4	0	0043169	0.800000	0.400000
4	0	0030134	0.800000	0.375000
4	0	0031400	0.800000	0.677419
4	0	0009064	0.800000	0.230769
4	0	0009719	0.800000	0.400000
4	0	0015226	0.800000	0.044444
4	0	0051101	0.800000	0.285714
4	0	0009636	0.800000	0.333333
4	0	1902532	0.800000	0.360000
4	0	0071421	0.800000	0.062500
4	0	0060255	0.800000	0.500000
4	0	0061213	0.800000	0.388889
4	0	0006607	0.800000	0.035714
4	0	0035690	0.800000	0.428571
4	0	0043231	0.800000	0.083333
4	0	0110110	0.800000	0.055556
4	0	0002237	0.800000	0.785714
4	0	1901360	0.800000	0.100000
4	0	0005149	0.800000	0.428571
4	0	0060562	0.800000	0.052632
4	0	0061047	0.800000	0.043478
4	0	0002042	0.800000	0.048780
4	0	0071802	0.800000	0.043478
4	0	0014866	0.800000	0.051282
4	0	0005488	0.800000	0.333333
4	0	0002763	0.800000	0.920000
4	0	0046983	0.800000	0.428571
4	0	0042098	0.800000	0.095238
4	0	0003674	0.800000	0.166667
4	0	0051568	0.800000	0.023810
4	0	0030335	0.800000	0.176471
4	0	0004448	0.800000	0.080000
4	0	0018685	0.800000	0.076923
4	0	0005685	0.800000	0.045455
4	0	0006357	0.800000	0.292683
4	0	0034702	0.800000	0.000000
4	0	0061631	0.800000	0.333333
4	0	0008285	0.800000	0.454545
4	0	1904036	0.800000	0.222222
4	0	0048513	0.800000	0.230769
4	0	0048483	0.800000	0.214286
4	0	0060020	0.800000	0.315789
4	0	0003674	0.800000	0.200000
4	0	0009725	0.800000	0.076923
4	0	0051234	0.800000	0.100000
4	0	0006355	0.800000	0.300000
4	0	0048869	0.800000	0.444444
4	0	0048731	0.800000	0.250000
4	0	0010468	0.800000	0.272727
4	0	0005488	0.800000	0.400000
4	0	0016081	0.800000	0.068493
4	0	0016174	0.800000	0.076923
4	0	0070372	0.800000	0.416667
4	0	0004666	0.800000	0.083333
4	0	1990597	0.800000	0.000000
4	0	0005635	0.800000	0.050000
4	0	0050896	0.800000	0.333333
4	0	0003008	0.800000	0.166667
4	0	0007005	0.800000	0.200000
4	0	0005622	0.800000	0.142857
4	0	0048534	0.800000	0.909091
4	0	0007166	0.800000	0.611111
4	0	0031329	0.800000	0.500000
4	0	0048522	0.800000	0.750000
4	0	0033025	0.800000	0.571429
4	0	0003157	0.800000	0.500000
4	0	0043067	0.800000	0.500000
4	0	0048731	0.800000	0.545455
4	0	0042471	0.800000	0.333333
4	0	0005515	0.800000	0.428571
4	0	0018105	0.800000	0.263158
4	0	0046427	0.800000	0.300000
4	0	0009967	0.800000	0.375000
4	0	0043112	0.800000	0.166667
4	0	0050877	0.800000	0.153846
4	0	0034473	0.800000	0.087912
4	0	0044424	0.800000	0.125000
4	0	0003674	0.800000	0.142857
4	0	0005488	0.800000	0.285714
4	0	0005575	0.800000	0.250000
4	0	0044444	0.800000	0.100000
4	0	0097553	0.800000	0.053571
4	0	1903508	0.800000	0.348837
4	0	0015679	0.800000	0.047619
4	0	0005666	0.800000	0.041667
4	0	0097159	0.800000	0.400000
4	0	0005515	0.800000	0.750000
4	0	0031981	0.800000	0.120000
4	0	0042127	0.800000	0.625000
4	0	0002437	0.800000	0.800000
4	0	0002369	0.800000	0.833333
4	0	0010998	0.800000	0.139241
4	0	0016620	0.800000	0.090909
4	0	0044446	0.800000	0.176471
4	0	0005903	0.800000	0.230769
4	0	0048252	0.800000	0.074074
4	0	0012505	0.800000	0.250000
4	0	0010248	0.800000	0.066667
4	0	0000070	0.800000	0.076923
4	0	0004396	0.800000	0.075000
4	0	0003674	0.800000	0.055556
4	0	0019899	0.800000	0.157895
4	0	0030072	0.800000	0.142857
4	0	0001817	0.800000	0.500000
4	0	0005488	0.800000	0.111111
4	0	0071241	0.800000	0.666667
4	0	0046332	0.800000	0.157895
4	0	0048518	0.800000	0.500000
4	0	0050789	0.800000	0.500000
4	0	0010604	0.800000	0.800000
4	0	0031981	0.800000	0.120000
4	0	0044464	0.800000	0.272727
4	0	1901615	0.800000	0.307692
4	0	0010628	0.800000	1.000000
4	0	0048518	0.800000	0.500000
4	0	0006464	0.800000	0.202703
4	0	0097159	0.800000	0.105263
4	0	0048856	0.800000	0.230769
4	0	0048534	0.800000	0.625000
4	0	0031090	0.800000	0.133333
4	0	0005575	0.800000	0.250000
4	0	0005488	0.800000	0.111111
4	0	0006355	0.800000	0.791667
4	0	0097190	0.800000	0.777778
4	0	0003823	0.800000	0.105263
4	0	0048513	0.800000	0.538462
4	0	0033554	0.800000	0.285714
4	0	0008150	0.800000	0.250000
4	0	0006928	0.800000	0.250000
4	0	0016740	0.800000	0.050000
4	0	0005737	0.800000	0.214286
4	0	0010628	0.800000	1.000000
4	0	1990089	0.800000	0.500000
4	0	1905354	0.800000	0.142857
4	0	0044464	0.800000	0.272727
4	0	0045944	0.800000	1.000000
4	0	0097458	0.800000	0.250000
4	0	0006629	0.800000	0.384615
4	0	0032501	0.800000	0.250000
4	0	0038034	0.800000	0.611111
4	0	0045859	0.800000	0.470588
4	0	0005623	0.800000	0.200000
4	0	0048023	0.800000	0.521739
4	0	0043405	0.800000	0.380952
4	0	2000679	0.800000	0.142857
4	0	0003674	0.800000	0.055556
4	0	0001775	0.800000	0.428571
4	0	0010629	0.800000	0.428571
4	0	0050688	0.800000	0.857143
4	0	0031410	0.800000	0.142857
4	0	0009893	0.800000	0.600000
4	0	0006952	0.800000	0.400000
4	0	0051607	0.800000	0.625000
4	0	1903047	0.800000	0.181818
4	0	0044464	0.800000	0.272727
4	0	0008152	0.800000	0.200000
4	0	0005887	0.800000	0.533333
4	0	0005737	0.800000	0.214286
4	0	0042116	0.800000	0.555556
4	0	0008150	0.800000	0.250000
4	0	0043487	0.800000	0.413793
4	0	0044444	0.800000	0.200000
4	0	0005737	0.800000	0.214286
4	0	0044444	0.800000	0.200000
4	0	0008270	0.800000	0.086957
4	0	1900271	0.800000	0.266667
4	0	0015379	0.800000	0.035088
4	0	0000987	0.800000	0.068966
4	0	0016746	0.800000	0.047619
4	0	0005515	0.800000	0.166667
4	0	0044464	0.800000	0.272727
4	0	0051149	0.800000	0.521739
4	0	0097363	0.800000	0.043478
4	0	0016773	0.800000	0.045455
4	0	0070905	0.800000	0.076923
4	0	0032760	0.800000	0.058824
4	0	0051246	0.800000	0.076923
4	0	0050854	0.800000	0.062500
4	0	0006525	0.800000	0.684211
4	0	0033554	0.800000	0.100000
4	0	0051090	0.800000	0.038462
4	0	0046666	0.800000	0.054054
4	0	0060363	0.800000	0.047619
4	0	0051257	0.800000	0.052632
4	0	0019904	0.800000	0.157895
4	0	1901363	0.800000	0.105263
4	0	0005515	0.800000	0.166667
4	0	0016773	0.800000	0.045455
4	0	0048513	0.800000	0.304348
4	0	0005634	0.800000	0.090909
4	0	0048568	0.800000	0.280000
4	0	0009628	0.800000	0.500000
4	0	0045619	0.800000	0.405405
4	0	0032231	0.800000	0.187500
4	0	0033619	0.800000	0.066667
4	0	0097403	0.800000	0.333333
4	0	0030182	0.800000	0.333333
4	0	0035355	0.800000	0.066667
4	0	0005634	0.800000	0.090909
4	0	1901099	0.800000	0.560000
4	0	0048844	0.800000	0.181818
4	0	0019748	0.800000	0.125000
4	0	0031519	0.800000	0.062500
4	0	0044428	0.800000	0.071429
4	0	0046525	0.800000	0.035714
4	0	0004525	0.800000	0.045455
4	0	0030899	0.800000	0.037037
4	0	0004311	0.800000	0.043478
4	0	0099092	0.800000	0.052632
4	0	0050796	0.800000	0.181818
4	0	0045927	0.800000	0.545455
4	0	0005488	0.800000	0.285714
4	0	0042108	0.800000	0.878788
4	0	0005245	0.800000	0.037736
4	0	0035265	0.800000	0.062500
4	0	0048562	0.800000	0.043478
4	0	0061042	0.800000	0.031250
4	0	0005929	0.800000	0.307692
4	0	0010557	0.800000	0.352941
4	0	0045647	0.800000	0.076923
4	0	0003676	0.800000	0.833333
4	0	0005575	0.800000	0.333333
4	0	0043226	0.800000	0.250000
4	0	0060021	0.800000	0.030303
4	0	0009987	0.800000	0.066667
4	0	0014029	0.800000	0.041667
4	0	0006998	0.800000	0.054054
4	0	0099151	0.800000	0.076923
4	0	0003674	0.800000	0.333333
4	0	0005488	0.800000	0.666667
4	0	0016192	0.800000	0.100000
4	0	0005623	0.800000	0.500000
4	0	0009967	0.800000	0.062500
4	0	0005819	0.800000	0.350000
4	0	0006998	0.800000	0.461538
4	0	0060029	0.800000	0.052632
4	0	0000976	0.800000	0.153846
4	0	0034447	0.800000	0.083333
4	0	2000651	0.800000	0.042553
4	0	0045737	0.800000	0.030769
4	0	0005819	0.800000	1.000000
4	0	0044421	0.800000	0.250000
4	0	0005488	0.800000	0.666667
4	0	1902533	0.800000	0.055556
4	0	0043228	0.800000	0.300000
4	0	0005543	0.800000	0.285714
4	0	0030261	0.800000	0.529412
4	0	2001304	0.800000	0.142857
4	0	0006816	0.800000	0.166667
4	0	0010629	0.800000	0.083333
4	0	0008150	0.800000	0.333333
4	0	0048167	0.800000	0.083333
4	0	0055002	0.800000	0.153846
4	0	0043226	0.800000	0.333333
4	0	0030855	0.800000	0.200000
4	0	0009987	0.800000	0.666667
4	0	0044446	0.800000	0.600000
4	0	0003676	0.800000	0.333333
4	0	0016301	0.800000	0.218750
4	0	0010594	0.800000	0.071429
4	0	0007224	0.800000	0.153846
4	0	0043229	0.800000	0.700000
4	0	0003013	0.800000	0.166667
4	0	0009059	0.800000	0.133333
4	0	0006979	0.800000	0.166667
4	0	0017046	0.800000	0.285714
4	0	0005681	0.800000	0.625000
4	0	0051179	0.800000	0.500000
4	0	2000648	0.800000	0.083333
4	0	0043370	0.800000	0.043478
4	0	0045202	0.800000	0.333333
4	0	0048645	0.800000	0.076923
4	0	0030911	0.800000	0.600000
4	0	0098696	0.800000	0.066667
4	0	0060128	0.800000	0.090909
4	0	0030261	0.800000	0.076923
4	0	0050794	0.800000	0.800000
4	0	0018105	0.800000	0.038462
4	0	0007507	0.800000	0.076923
4	0	0006768	0.800000	0.037037
4	0	0035050	0.800000	0.052632
4	0	0072389	0.800000	0.018519
4	0	0048731	0.800000	0.100000
4	0	0031069	0.800000	0.038462
4	0	0003279	0.800000	0.318182
4	0	0043067	0.800000	0.857143
4	0	0007165	0.800000	0.714286
4	0	0060078	0.800000	0.250000
4	0	0071944	0.800000	0.500000
4	0	0003674	0.800000	0.250000
4	0	0005771	0.800000	0.352941
4	0	0031399	0.800000	0.545455
4	0	0006997	0.800000	0.181818
4	0	0042995	0.800000	0.500000
4	0	0005576	0.800000	0.500000
4	0	0030054	0.800000	0.200000
4	0	0043227	0.800000	0.166667
4	0	0044446	0.800000	0.500000
4	0	0044422	0.800000	0.176471
4	0	0005575	0.800000	0.250000
4	0	0005515	0.800000	0.750000
4	0	0035556	0.800000	0.666667
4	0	0051098	0.800000	0.285714
4	0	0065007	0.800000	0.400000
4	0	0045178	0.800000	0.500000
4	0	0010647	0.800000	0.444444
4	0	0006305	0.800000	0.310345
4	0	0005488	0.800000	0.500000
4	0	0008565	0.800000	0.064516
4	0	0005261	0.800000	0.054054
4	0	0034501	0.800000	0.066667
4	0	0015267	0.800000	0.076923
4	0	0005488	0.800000	0.500000
4	0	0003674	0.800000	0.250000
4	0	0008150	0.800000	0.250000
4	0	0005575	0.800000	0.500000
4	0	0045598	0.800000	0.400000
4	0	0005768	0.800000	0.437500
4	0	0097458	0.800000	0.333333
4	0	0003677	0.800000	0.250000
4	0	0032502	0.800000	0.500000
4	0	0000784	0.800000	0.172414
4	0	0009749	0.800000	0.300000
4	0	0007369	0.800000	0.562500
4	0	0010952	0.800000	0.655172
4	0	0005515	0.800000	0.750000
4	0	0007154	0.800000	0.250000
4	0	0043005	0.800000	0.250000
4	0	0009792	0.800000	0.416667
4	0	0009855	0.800000	0.384615
4	0	0016567	0.800000	0.423077
4	0	0009948	0.800000	0.333333
4	0	0048662	0.800000	0.800000
4	0	0005996	0.800000	0.181818
4	0	0150034	0.800000	0.176471
4	0	0048523	0.800000	0.750000
4	0	0005623	0.800000	0.333333
4	0	0005737	0.800000	0.750000
4	0	0048697	0.800000	0.200000
4	0	0005622	0.800000	0.500000
4	0	0007167	0.800000	0.857143
4	0	0035239	0.800000	0.500000
4	0	0032279	0.800000	0.200000
4	0	0030427	0.800000	0.333333
4	0	0120025	0.800000	0.300000
4	0	0009725	0.800000	0.428571
4	0	0032268	0.800000	0.578947
4	0	0045595	0.800000	0.444444
4	0	0005737	0.800000	0.750000
4	0	0001706	0.800000	0.777778
4	0	0045843	0.800000	0.428571
4	0	0003674	0.800000	0.250000
4	0	0015630	0.800000	0.357143
4	0	0050794	0.800000	0.571429
4	0	0035082	0.800000	0.083333
4	0	0044304	0.800000	0.176471
4	0	0021604	0.800000	0.437500
4	0	1990907	0.800000	0.238095
4	0	0007420	0.800000	0.500000
4	0	0010243	0.800000	0.428571
4	0	0003779	0.800000	0.500000
4	0	0044309	0.800000	0.230769
4	0	0042221	0.800000	0.750000
4	0	0021955	0.800000	0.361111
4	0	1902531	0.800000	0.421053
4	0	0016584	0.800000	0.090909
4	0	0070588	0.800000	0.061538
4	0	0046525	0.800000	0.071429
4	0	0017091	0.800000	0.222222
4	0	0005575	0.800000	0.500000
4	0	0010941	0.800000	0.714286
4	0	0005737	0.800000	0.750000
4	0	0012505	0.800000	0.600000
4	0	0033365	0.800000	0.083333
4	0	0050896	0.800000	0.400000
4	0	0042325	0.800000	0.409091
4	0	0003674	0.800000	0.250000
4	0	0044428	0.800000	0.312500
4	0	0046983	0.800000	0.800000
4	0	0051023	0.800000	0.350000
4	0	0070562	0.800000	0.363636
4	0	0007588	0.800000	0.200000
4	0	0030163	0.800000	0.058824
4	0	0003407	0.800000	0.785714
4	0	0015630	0.800000	0.357143
4	0	0014070	0.800000	1.000000
4	0	0050896	0.800000	0.400000
4	0	0046546	0.800000	0.666667
4	0	0061462	0.800000	0.071429
4	0	0032502	0.800000	0.333333
4	0	0001932	0.800000	0.727273
4	0	0048856	0.800000	0.428571
4	0	0010812	0.800000	0.307692
4	0	0048856	0.800000	0.428571
4	0	0003674	0.800000	0.250000
4	0	0071495	0.800000	0.375000
4	0	0045664	0.800000	0.250000
4	0	0032501	0.800000	0.250000
4	0	0005488	0.800000	0.500000
4	0	0007154	0.800000	0.285714
4	0	0006355	0.800000	0.300000
4	0	0005575	0.800000	0.500000
4	0	0044421	0.800000	0.750000
4	0	0009268	0.800000	0.285714
4	0	0015630	0.800000	0.357143
4	0	0005515	0.800000	0.750000
4	0	0044421	0.800000	0.750000
4	0	0045835	0.800000	0.160000
4	0	1902686	0.800000	0.093750
4	0	0009987	0.800000	0.333333
4	0	0005575	0.800000	0.500000
4	0	0043982	0.800000	0.055556
4	0	0016277	0.800000	0.051282
4	0	0010720	0.800000	0.266667
4	0	0098706	0.800000	0.050000
4	0	0008309	0.800000	0.060606
4	0	0003674	0.800000	0.333333
4	0	0044464	0.800000	0.375000
4	0	0016477	0.800000	0.181818
4	0	0043226	0.800000	0.250000
4	0	0009987	0.800000	0.400000
4	0	0003674	0.800000	0.333333
4	0	0048646	0.800000	0.333333
4	0	0005737	0.800000	0.750000
4	0	0042594	0.800000	0.090909
4	0	0044877	0.800000	0.500000
4	0	0043229	0.800000	0.700000
4	0	0016078	0.800000	0.166667
4	0	0005623	0.800000	0.250000
4	0	0000987	0.800000	0.812500
4	0	0002065	0.800000	0.500000
4	0	0055007	0.800000	0.366667
4	0	0060485	0.800000	0.600000
4	0	1990234	0.800000	0.400000
4	0	0050794	0.800000	0.571429
4	0	0009888	0.800000	0.375000
4	0	0001945	0.800000	0.545455
4	0	0006357	0.800000	0.826087
4	0	0044464	0.800000	0.375000
4	0	0044464	0.800000	0.375000
4	0	2000146	0.800000	0.400000
4	0	0032069	0.800000	0.384615
4	0	0008150	0.800000	0.200000
4	0	0016757	0.800000	0.166667
4	0	0003682	0.800000	0.500000
4	0	0048514	0.800000	0.400000
4	0	0016787	0.800000	0.200000
4	0	1900753	0.800000	0.043478
4	0	0008373	0.800000	0.090909
4	0	1903407	0.800000	0.085106
4	0	0043316	0.800000	0.057143
4	0	0008150	0.800000	0.333333
4	0	0097485	0.800000	0.189189
4	0	0005283	0.800000	0.092593
4	0	0060795	0.800000	0.315789
4	0	0048732	0.800000	0.800000
4	0	0019222	0.800000	0.500000
4	0	0018209	0.800000	0.714286
4	0	1905114	0.800000	0.733333
4	0	1903508	0.800000	0.852941
4	0	0005654	0.800000	0.944444
4	0	0032589	0.800000	0.950000
4	0	0002683	0.800000	0.333333
4	0	0003674	0.800000	0.333333
4	0	0005575	0.800000	0.500000
4	0	0007155	0.800000	0.200000
4	0	0003674	0.800000	0.333333
4	0	0009314	0.800000	0.400000
4	0	0022402	0.800000	0.250000
4	0	0033554	0.800000	0.333333
4	0	0008150	0.800000	0.333333
4	0	0043627	0.800000	0.500000
4	0	0032874	0.800000	0.872340
4	0	0000977	0.800000	0.153846
4	0	0016021	0.800000	0.416667
4	0	0071363	0.800000	1.000000
4	0	0005887	0.800000	1.000000
4	0	0009893	0.800000	0.750000
4	0	0098828	0.800000	0.307692
4	0	0006487	0.800000	0.454545
4	0	0044464	0.800000	0.750000
4	0	0005515	0.800000	1.000000
4	0	0034097	0.800000	0.833333
4	0	0003674	0.800000	0.333333
4	0	0045893	0.800000	1.000000
4	0	0048856	0.800000	1.000000
4	0	0034185	0.800000	0.750000
4	0	0005102	0.800000	0.800000
4	0	0006476	0.800000	0.681818
4	0	0045944	0.800000	0.944444
4	0	0070722	0.800000	0.708333
4	0	0009605	0.800000	0.600000
4	0	0017046	0.800000	0.750000
4	0	0001763	0.800000	0.500000
4	0	0098742	0.800000	0.142857
4	0	0007169	0.800000	1.000000
4	0	0043227	0.800000	0.333333
4	0	0003824	0.800000	0.250000
4	0	1990782	0.800000	0.857143
4	0	0031329	0.800000	0.545455
4	0	0050789	0.800000	0.428571
4	0	0016491	0.800000	0.142857
4	0	0032501	0.800000	0.666667
4	0	0006508	0.800000	0.400000
4	0	0002521	0.800000	0.411765
4	0	0065007	0.800000	0.285714
4	0	0043279	0.800000	0.461538
4	0	0035556	0.800000	0.833333
4	0	0009653	0.800000	0.750000
4	0	0010604	0.800000	0.600000
4	0	0008089	0.800000	0.190476
4	0	0032367	0.800000	0.190476
4	0	0034643	0.800000	0.157895
4	0	0060441	0.800000	0.375000
4	0	0043226	0.800000	0.333333
4	0	0016236	0.800000	0.166667
4	0	0048522	0.800000	0.750000
4	0	0045621	0.800000	0.214286
4	0	0005488	0.800000	0.666667
4	0	0043231	0.800000	1.000000
4	0	0048468	0.800000	0.625000
4	0	0098552	0.800000	0.500000
4	0	0043229	0.800000	0.777778
4	0	0009988	0.800000	0.250000
4	0	0097193	0.800000	0.588235
4	0	0048856	0.800000	1.000000
4	0	0044464	0.800000	0.750000
4	0	0048856	0.800000	1.000000
4	0	0051152	0.800000	0.375000
4	0	0043170	0.800000	0.210526
4	0	0048732	0.800000	0.800000
4	0	0070578	0.800000	0.285714
4	0	0007169	0.800000	1.000000
4	0	0051240	0.800000	0.444444
4	0	0005623	0.800000	0.500000
4	0	0044464	0.800000	0.750000
4	0	0005575	0.800000	0.500000
4	0	0043565	0.800000	0.250000
4	0	0006468	0.800000	1.000000
4	0	0009892	0.800000	0.600000
4	0	0012505	0.800000	0.600000
4	0	0031224	0.800000	0.500000
4	0	0043254	0.800000	0.416667
4	0	0009987	0.800000	0.333333
4	0	0005737	0.800000	0.750000
4	0	0050896	0.800000	0.666667
4	0	0006468	0.800000	1.000000
4	0	0045661	0.800000	0.400000
4	0	0030902	0.800000	0.857143
4	0	0009314	0.800000	0.400000
4	0	0014070	0.800000	0.571429
4	0	2000320	0.800000	0.096774
4	0	0046982	0.800000	0.600000
4	0	0044424	0.800000	0.800000
4	0	0140096	0.800000	0.200000
4	0	0055065	0.800000	0.454545
4	0	0019866	0.800000	0.600000
4	0	0031519	0.800000	0.684211
4	0	0019904	0.800000	1.000000
4	0	0044424	0.800000	0.800000
4	0	1990939	0.800000	0.071429
4	0	0007600	0.800000	0.333333
4	0	0048663	0.800000	0.333333
4	0	0016192	0.800000	0.625000
4	0	0003841	0.800000	0.088235
4	0	0002859	0.800000	0.088889
4	0	0000775	0.800000	0.458333
4	0	0016773	0.800000	0.333333
4	0	0016458	0.800000	0.117647
4	0	0035088	0.800000	0.200000
4	0	0051434	0.800000	0.047619
4	0	0009410	0.800000	0.100000
4	0	0043005	0.800000	0.214286
4	0	0003674	0.800000	0.066667
4	0	0043231	0.800000	0.900000
4	0	0034157	0.800000	0.030303
4	0	0042221	0.800000	0.111111
4	0	0007342	0.800000	0.086957
4	0	0002046	0.800000	0.055556
4	0	0048869	0.800000	0.055556
4	0	0043231	0.800000	0.900000
4	0	0043231	0.800000	0.900000
4	0	0030850	0.800000	0.034483
4	0	0015031	0.800000	0.800000
4	0	0032868	0.800000	0.038462
4	0	0047291	0.800000	0.080000
4	0	0043414	0.800000	0.041667
4	0	0034123	0.800000	0.025641
4	0	0031017	0.800000	0.038462
4	0	0009798	0.800000	0.050000
4	0	0016772	0.800000	0.285714
4	0	0021516	0.800000	0.041667
4	0	0044424	0.800000	0.500000
4	0	0006476	0.800000	0.200000
4	0	0033605	0.800000	0.122449
4	0	0055083	0.800000	0.045455
4	0	0048869	0.800000	0.125000
4	0	0002063	0.800000	0.068966
4	0	0060297	0.800000	0.074074
4	0	0002637	0.800000	0.071429
4	0	0048856	0.800000	0.500000
4	0	0010243	0.800000	0.500000
4	0	0035639	0.800000	0.222222
4	0	0060401	0.800000	0.076923
4	0	0006357	0.800000	0.730769
4	0	0032559	0.800000	0.142857
4	0	0001819	0.800000	0.800000
4	0	0002238	0.800000	0.562500
4	0	0045346	0.800000	0.269231
4	0	0080134	0.800000	0.363636
4	0	0006468	0.800000	1.000000
4	0	0044441	0.800000	0.235294
4	0	1901265	0.800000	0.333333
4	0	0045322	0.800000	0.222222
4	0	0042542	0.800000	0.200000
4	0	2000113	0.800000	0.571429
4	0	0097223	0.800000	0.428571
4	0	0099060	0.800000	0.214286
4	0	0002218	0.800000	0.580645
4	0	1901700	0.800000	0.428571
4	0	0007165	0.800000	0.909091
4	0	0043122	0.800000	0.666667
4	0	0044456	0.800000	0.250000
4	0	0034097	0.800000	0.833333
4	0	0045202	0.800000	0.333333
4	0	0043506	0.800000	0.538462
4	0	0042060	0.800000	0.333333
4	0	0044424	0.800000	0.833333
4	0	0034501	0.800000	0.076923
4	0	0016310	0.800000	0.583333
4	0	0043900	0.800000	0.272727
4	0	0030278	0.800000	0.363636
4	0	0019902	0.800000	0.600000
4	0	0042149	0.800000	0.300000
4	0	0004714	0.800000	0.750000
4	0	1903596	0.800000	0.285714
4	0	0002237	0.800000	0.785714
4	0	0003674	0.800000	0.333333
4	0	0006952	0.800000	0.571429
4	0	0019199	0.800000	0.870968
4	0	0048392	0.800000	0.080000
4	0	0071396	0.800000	0.434783
4	0	0042535	0.800000	0.276596
4	0	0000785	0.800000	0.600000
4	0	0005102	0.800000	0.750000
4	0	0070838	0.800000	0.090909
4	0	0010646	0.800000	0.500000
4	0	0071206	0.800000	0.071429
4	0	0006464	0.800000	0.789474
4	0	0090500	0.800000	0.090909
4	0	0005515	0.800000	1.000000
4	0	0005515	0.800000	1.000000
4	0	1903556	0.800000	0.833333
4	0	0051093	0.800000	0.333333
4	0	0098791	0.800000	0.473684
4	0	0044446	0.800000	0.583333
4	0	0044444	0.800000	0.857143
4	0	0000375	0.800000	0.266667
4	0	0019901	0.800000	0.500000
4	0	0005575	0.800000	0.166667
4	0	0009653	0.800000	0.125000
4	0	0016020	0.800000	0.333333
4	0	0003674	0.800000	0.333333
4	0	0007166	0.800000	0.833333
4	0	0016310	0.800000	0.368421
4	0	0021537	0.800000	0.058824
4	0	0050794	0.800000	0.666667
4	0	0051683	0.800000	0.076923
4	0	0001818	0.800000	0.800000
4	0	0044428	0.800000	0.769231
4	0	0002684	0.800000	0.400000
4	0	0003713	0.800000	0.414634
4	0	0044456	0.800000	0.125000
4	0	0043010	0.800000	0.062500
4	0	0045599	0.800000	0.375000
4	0	0010464	0.800000	0.500000
4	0	0051017	0.800000	0.117647
4	0	0010033	0.800000	0.666667
4	0	0032042	0.800000	0.281250
4	0	0043433	0.800000	0.960000
4	0	0044464	0.800000	0.500000
4	0	0050673	0.800000	0.142857
4	0	0036211	0.800000	0.526316
4	0	0071345	0.800000	0.555556
4	0	0000278	0.800000	0.285714
4	0	0009966	0.800000	0.444444
4	0	0010941	0.800000	0.714286
4	0	0043366	0.800000	0.071429
4	0	0060517	0.800000	0.023256
4	0	0034501	0.800000	0.066667
4	0	0044464	0.800000	0.300000
4	0	0016573	0.800000	0.967742
4	0	0042476	0.800000	0.269231
4	0	0031401	0.800000	0.459459
4	0	0003712	0.800000	0.782609
4	0	0051093	0.800000	0.214286
4	0	0021879	0.800000	0.294118
4	0	0050877	0.800000	0.200000
4	0	0044424	0.800000	0.500000
4	0	0097159	0.800000	0.500000
4	0	0009893	0.800000	0.545455
4	0	0043266	0.800000	0.187500
4	0	2000404	0.800000	0.166667
4	0	0008283	0.800000	0.333333
4	0	0018393	0.800000	0.709677
4	0	0005654	0.800000	1.000000
4	0	0015075	0.800000	0.083333
4	0	0000987	0.800000	0.812500
4	0	0042776	0.800000	0.079208
4	0	0001817	0.800000	0.333333
4	0	0007165	0.800000	0.166667
4	0	0006950	0.800000	0.250000
4	0	0097114	0.800000	0.086957
4	0	0000978	0.800000	1.000000
4	0	0042555	0.800000	0.083333
4	0	0072434	0.800000	0.088235
4	0	0014029	0.800000	0.303030
4	0	0008150	0.800000	0.500000
4	0	0010647	0.800000	0.500000
4	0	0051716	0.800000	0.444444
4	0	0016020	0.800000	0.333333
4	0	0032870	0.800000	0.588235
4	0	0051213	0.800000	0.153846
4	0	0051303	0.800000	0.200000
4	0	0042127	0.800000	0.500000
4	0	0048513	0.800000	0.777778
4	0	1903507	0.800000	0.200000
4	0	0043227	0.800000	0.333333
4	0	0006508	0.800000	0.307692
4	0	0071346	0.800000	0.333333
4	0	0005488	0.800000	0.666667
4	0	0043231	0.800000	1.000000
4	0	0032735	0.800000	0.250000
4	0	0007169	0.800000	0.928571
4	0	0006875	0.800000	0.125000
4	0	0000976	0.800000	0.153846
4	0	0044444	0.800000	0.875000
4	0	0060249	0.800000	0.222222
4	0	1903506	0.800000	0.294118
4	0	0006582	0.800000	0.176471
4	0	0002686	0.800000	0.360000
4	0	0001819	0.800000	0.285714
4	0	0048732	0.800000	0.888889
4	0	0043066	0.800000	0.250000
4	0	0040011	0.800000	0.250000
4	0	0009725	0.800000	0.545455
4	0	0005996	0.800000	0.363636
4	0	0005515	0.800000	1.000000
4	0	0008050	0.800000	0.086957
4	0	0005622	0.800000	0.666667
4	0	0043229	0.800000	0.777778
4	0	0034097	0.800000	0.333333
4	0	0044464	0.800000	0.500000
4	0	0050896	0.800000	0.666667
4	0	0009987	0.800000	0.250000
4	0	0030674	0.800000	0.600000
4	0	0023051	0.800000	0.428571
4	0	0010676	0.800000	0.789474
4	0	0098802	0.800000	0.590909
4	0	0016301	0.800000	0.111111
4	0	0007169	0.800000	0.928571
4	0	0005488	0.800000	0.666667
4	0	0006950	0.800000	0.500000
4	0	0033353	0.800000	0.088889
4	0	0032868	0.800000	1.000000
4	0	0005488	0.800000	0.666667
4	0	0055023	0.800000	0.121212
4	0	0007189	0.800000	0.578947
4	0	0044464	0.800000	0.500000
4	0	0048513	0.800000	0.777778
4	0	0050954	0.800000	0.153846
4	0	0007621	0.800000	0.090909
4	0	0086038	0.800000	0.092308
4	0	0008203	0.800000	0.055556
4	0	0008022	0.800000	0.000000
4	0	0044424	0.800000	0.000000
4	0	0001056	0.800000	0.043478
4	0	0045202	0.800000	0.000000
4	0	0003407	0.800000	0.500000
4	0	0045581	0.800000	0.095238
4	0	0044753	0.800000	0.000000
4	0	0003674	0.800000	0.000000
4	0	0071347	0.800000	0.833333
4	0	0022409	0.800000	0.800000
4	0	0007088	0.800000	0.190476
4	0	0008150	0.800000	0.333333
4	0	0005488	0.800000	0.666667
4	0	0032501	0.800000	0.500000
4	0	0120038	0.800000	0.500000
4	0	0030500	0.800000	0.187500
4	0	1901700	0.800000	0.272727
4	0	0006915	0.800000	0.181818
4	0	0046620	0.800000	0.200000
4	0	0030855	0.800000	0.300000
4	0	0008150	0.800000	0.333333
4	0	0065003	0.800000	0.190476
4	0	0010243	0.800000	0.333333
4	0	0044464	0.800000	0.750000
4	0	0045185	0.800000	0.285714
4	0	0042127	0.800000	0.357143
4	0	0007155	0.800000	1.000000
4	0	0050854	0.800000	0.200000
4	0	0005488	0.800000	0.666667
4	0	0008134	0.800000	0.750000
4	0	0005575	0.800000	0.333333
4	0	0061303	0.800000	0.466667
4	0	0032868	0.800000	0.391304
4	0	0005525	0.800000	0.090909
4	0	0010288	0.800000	0.230769
4	0	0045123	0.800000	0.916667
4	0	0007010	0.800000	0.210526
4	0	1904018	0.800000	0.235294
4	0	0072676	0.800000	0.916667
4	0	0005575	0.800000	0.333333
4	0	0050428	0.800000	0.031250
4	0	0070887	0.800000	0.600000
4	0	1903827	0.800000	0.214286
4	0	0044464	0.800000	0.750000
4	0	0005575	0.800000	0.333333
4	0	2000403	0.800000	0.913043
4	0	0038023	0.800000	0.200000
4	0	0009653	0.800000	0.500000
4	0	0061659	0.800000	0.125000
4	0	0044421	0.800000	0.300000
4	0	0048878	0.800000	0.153846
4	0	0005623	0.800000	0.500000
4	0	0051717	0.800000	0.090909
4	0	0008150	0.800000	0.333333
4	0	0042981	0.800000	0.437500
4	0	0120025	0.800000	0.500000
4	0	0019955	0.800000	0.750000
4	0	0051291	0.800000	0.173913
4	0	0000712	0.800000	0.076923
4	0	1990145	0.800000	0.060606
4	0	0005634	0.800000	0.642857
4	0	0012505	0.800000	0.600000
4	0	0044292	0.800000	0.291667
4	0	0060512	0.800000	0.193548
4	0	0042481	0.800000	0.636364
4	0	0019730	0.800000	0.117647
4	0	0035257	0.800000	0.363636
4	0	0070482	0.800000	0.166667
4	0	0042221	0.800000	0.200000
4	0	0017075	0.800000	0.500000
4	0	0032535	0.800000	0.307692
4	0	0005575	0.800000	0.500000
4	0	0042641	0.800000	0.333333
4	0	0034976	0.800000	0.266667
4	0	0043167	0.800000	0.500000
4	0	0005575	0.800000	0.500000
4	0	0042981	0.800000	0.500000
4	0	0005488	0.800000	0.666667
4	0	0140096	0.800000	0.200000
4	0	0007155	0.800000	1.000000
4	0	0051049	0.800000	0.300000
4	0	0005488	0.800000	0.666667
4	0	0005488	0.800000	0.666667
4	0	0005575	0.800000	0.500000
4	0	0010033	0.800000	0.166667
4	0	0030154	0.800000	0.277778
4	0	0008152	0.800000	0.250000
4	0	0048839	0.800000	0.217391
4	0	0044424	0.800000	0.833333
4	0	0097708	0.800000	0.769231
4	0	0005488	0.800000	0.666667
4	0	0005515	0.800000	1.000000
4	0	0019153	0.800000	0.090909
4	0	1904398	0.800000	0.272727
4	0	0016758	0.800000	0.142857
4	0	0044464	0.800000	0.750000
4	0	0034739	0.800000	0.095238
4	0	0045202	0.800000	1.000000
4	0	0005041	0.800000	0.071429
4	0	0036464	0.800000	0.473684
4	0	0002489	0.800000	0.076923
4	0	0008088	0.800000	0.090909
4	0	0048856	0.800000	0.375000
4	0	2001236	0.800000	0.541667
4	0	0016573	0.800000	0.108108
4	0	0005623	0.800000	0.500000
4	0	0032354	0.800000	0.285714
4	0	0008285	0.800000	0.250000
4	0	0010468	0.800000	0.272727
4	0	0005634	0.800000	0.272727
4	0	0031224	0.800000	0.272727
4	0	0042493	0.800000	0.272727
4	0	0005488	0.800000	0.666667
4	0	0005488	0.800000	0.666667
4	0	0060213	0.800000	0.416667
4	0	0016020	0.800000	0.333333
4	0	1990837	0.800000	0.200000
4	0	0005575	0.800000	0.250000
4	0	0055117	0.800000	0.187500
4	0	0022610	0.800000	0.500000
4	0	0048583	0.800000	0.333333
4	0	0007275	0.800000	0.625000
4	0	0042802	0.800000	0.750000
4	0	0007043	0.800000	0.400000
4	0	0043169	0.800000	0.400000
4	0	0009411	0.800000	0.153846
4	0	0003674	0.800000	0.333333
4	0	0019838	0.800000	0.800000
4	0	0008150	0.800000	0.250000
4	0	0012505	0.800000	0.600000
4	0	0042221	0.800000	0.300000
4	0	0006090	0.800000	0.125000
4	0	0045893	0.800000	0.944444
4	0	0097458	0.800000	0.600000
4	0	0006412	0.800000	0.064516
4	0	0010941	0.800000	0.416667
4	0	0005515	0.800000	1.000000
4	0	0048518	0.800000	0.500000
4	0	0005575	0.800000	0.250000
4	0	0044446	0.800000	0.300000
4	0	0031090	0.800000	0.200000
4	0	2000291	0.800000	0.285714
4	0	0071805	0.800000	0.086957
4	0	0042221	0.800000	0.300000
4	0	0006694	0.800000	0.066667
4	0	0008150	0.800000	0.250000
4	0	0032510	0.800000	0.086957
4	0	0005575	0.800000	0.250000
4	0	0009987	0.800000	0.400000
4	0	0140096	0.800000	0.000000
4	0	0018193	0.800000	0.105263
4	0	0038030	0.800000	0.117647
4	0	0005575	0.800000	0.250000
4	0	0009987	0.800000	0.400000
4	0	0090305	0.800000	0.111111
4	0	0099572	0.800000	0.666667
4	0	2000145	0.800000	0.160000
4	0	0003712	0.800000	0.333333
4	0	0051179	0.800000	0.333333
4	0	0006357	0.800000	0.444444
4	0	0017015	0.800000	0.571429
4	0	1900744	0.800000	0.200000
4	0	0007276	0.800000	0.125000
4	0	0048519	0.800000	0.136364
4	0	0051384	0.800000	0.066667
4	0	0042974	0.800000	0.000000
4	0	0006915	0.800000	0.250000
4	0	1903522	0.800000	0.125000
4	0	0006533	0.800000	0.062500
4	0	0032266	0.800000	0.000000
4	0	0010648	0.800000	0.208333
4	0	0000209	0.800000	0.250000
4	0	0007200	0.800000	0.714286
4	0	0050794	0.800000	0.800000
4	0	0008013	0.800000	0.750000
4	0	0044429	0.800000	0.555556
4	0	0009987	0.800000	0.400000
4	0	0003674	0.800000	0.333333
4	0	0003674	0.800000	0.333333
4	0	0030139	0.800000	0.928571
4	0	0008134	0.800000	0.750000
4	0	0060537	0.800000	0.384615
4	0	0044877	0.800000	1.000000
4	0	0005887	0.800000	0.666667
4	0	0009987	0.800000	0.400000
4	0	0016020	0.800000	1.000000
4	0	0019899	0.800000	0.800000
4	0	0005622	0.800000	0.666667
4	0	0017111	0.800000	0.111111
4	0	0050768	0.800000	0.937500
4	0	0005575	0.800000	0.500000
4	0	0050896	0.800000	0.666667
4	0	0051129	0.800000	0.800000
4	0	0005794	0.800000	0.625000
4	0	0050678	0.800000	0.571429
4	0	0045202	0.800000	1.000000
4	0	0044425	0.800000	0.666667
4	0	0009968	0.800000	0.636364
4	0	0005575	0.800000	0.500000
4	0	0003674	0.800000	0.333333
4	0	0060009	0.800000	0.965517
4	0	0010629	0.800000	0.307692
4	0	0065008	0.800000	0.375000
4	0	0043229	0.800000	0.625000
4	0	0048731	0.800000	0.500000
4	0	0032502	0.800000	0.285714
4	0	0048041	0.800000	0.421053
4	0	0048806	0.800000	0.433333
4	0	0030334	0.800000	0.600000
4	0	0050896	0.800000	0.666667
4	0	0043434	0.800000	0.500000
4	0	0050896	0.800000	0.666667
4	0	0050896	0.800000	0.666667
4	0	0005924	0.800000	0.857143
4	0	0044449	0.800000	0.428571
4	0	0048869	0.800000	0.571429
4	0	0048513	0.800000	0.538462
4	0	0045766	0.800000	1.000000
4	0	0046457	0.800000	0.119048
4	0	0098590	0.800000	0.750000
4	0	0051963	0.800000	0.272727
4	0	0051716	0.800000	0.400000
4	0	0050896	0.800000	0.666667
4	0	0021537	0.800000	0.368421
4	0	0042805	0.800000	0.833333
4	0	0043588	0.800000	0.500000
4	0	0098794	0.800000	0.428571
4	0	0044464	0.800000	0.750000
4	0	0048522	0.800000	0.750000
4	0	0003231	0.800000	0.600000
4	0	0032502	0.800000	0.285714
4	0	0044459	0.800000	0.750000
4	0	0044464	0.800000	0.750000
4	0	0061140	0.800000	0.354839
4	0	0008305	0.800000	1.000000
4	0	0009986	0.800000	1.000000
4	0	0050794	0.800000	0.800000
4	0	0003674	0.800000	0.333333
4	0	0051098	0.800000	0.285714
4	0	0030054	0.800000	0.666667
4	0	0031012	0.800000	0.666667
4	0	0004843	0.800000	0.125000
4	0	0005737	0.800000	1.000000
4	0	0061695	0.800000	0.333333
4	0	0030234	0.800000	0.307692
4	0	0050896	0.800000	0.666667
4	0	0071944	0.800000	0.666667
4	0	0090073	0.800000	0.250000
4	0	0016462	0.800000	0.125000
4	0	0016788	0.800000	0.166667
4	0	0009987	0.800000	0.400000
4	0	0022414	0.800000	0.272727
4	0	0005488	0.800000	0.666667
4	0	0044444	0.800000	0.875000
4	0	0051960	0.800000	0.400000
4	0	0022610	0.800000	0.500000
4	0	0044444	0.800000	0.875000
4	0	0015630	0.800000	0.416667
4	0	0043009	0.800000	0.888889
4	0	0005923	0.800000	0.500000
4	0	0003006	0.800000	0.230769
4	0	0009792	0.800000	0.777778
4	0	0016903	0.800000	0.117647
4	0	0032640	0.800000	0.181818
4	0	0005575	0.800000	0.500000
4	0	0098793	0.800000	0.375000
4	0	0050793	0.800000	0.500000
4	0	0098916	0.800000	0.250000
4	0	0009605	0.800000	0.600000
4	0	0061024	0.800000	0.666667
4	0	0005694	0.800000	0.454545
4	0	0099503	0.800000	0.928571
4	0	0004888	0.800000	0.166667
4	0	0061052	0.800000	0.211268
4	0	0032869	0.800000	0.333333
4	0	0042803	0.800000	0.571429
4	0	0045596	0.800000	1.000000
4	0	0098589	0.800000	0.714286
4	0	0031981	0.800000	0.363636
4	0	0007166	0.800000	0.916667
4	0	0005488	0.800000	0.666667
4	0	0050878	0.800000	0.333333
4	0	0044424	0.800000	0.833333
4	0	0032264	0.800000	0.071429
4	0	0044877	0.800000	1.000000
4	0	0046546	0.800000	0.413793
4	0	0005102	0.800000	1.000000
4	0	0045785	0.800000	0.750000
4	0	0000987	0.800000	0.142857
4	0	0061308	0.800000	0.451613
4	0	0046038	0.800000	0.056818
4	0	0007423	0.800000	0.500000
4	0	0070034	0.800000	0.250000
4	0	0042480	0.800000	0.820513
4	0	0042592	0.800000	0.500000
4	0	0015501	0.800000	0.084507
4	0	0051668	0.800000	0.250000
4	0	0048512	0.800000	0.125000
4	0	0086039	0.800000	0.075472
4	0	0016043	0.800000	0.400000
4	0	0001701	0.800000	0.416667
4	0	0032091	0.800000	0.111111
4	0	0036094	0.800000	0.500000
4	0	0120161	0.800000	0.187500
4	0	0000287	0.800000	0.285714
4	0	0048513	0.800000	0.875000
4	0	0048856	0.800000	0.375000
4	0	0005886	0.800000	1.000000
4	0	0006304	0.800000	0.181818
4	0	0044464	0.800000	0.750000
4	0	1901700	0.800000	0.333333
4	0	0030054	0.800000	1.000000
4	0	0005509	0.800000	0.285714
4	0	0003674	0.800000	0.333333
4	0	0030182	0.800000	0.440000
4	0	0030141	0.800000	0.375000
4	0	0032559	0.800000	0.142857
4	0	0006357	0.800000	0.142857
4	0	0019904	0.800000	0.750000
4	0	0050890	0.800000	0.181818
4	0	0032991	0.800000	0.666667
4	0	0044459	0.800000	0.750000
4	0	0009881	0.800000	0.166667
4	0	0005575	0.800000	0.500000
4	0	0005694	0.800000	0.454545
4	0	0005575	0.800000	0.500000
4	0	0098636	0.800000	0.500000
4	0	0042127	0.800000	0.307692
4	0	0016310	0.800000	0.363636
4	0	0007166	0.800000	0.916667
4	0	0048518	0.800000	0.230769
4	0	0048856	0.800000	0.375000
4	0	0045596	0.800000	0.222222
4	0	2000147	0.800000	0.190476
4	0	0043021	0.800000	0.400000
4	0	0009986	0.800000	1.000000
4	0	0051704	0.800000	0.250000
4	0	0048295	0.800000	0.057143
4	0	0030154	0.800000	0.217391
4	0	0045943	0.800000	0.090909
4	0	0020028	0.800000	0.054545
4	0	0045736	0.800000	0.072727
4	0	0005575	0.800000	0.250000
4	0	0022412	0.800000	0.153846
4	0	1904377	0.800000	0.235294
4	0	0003674	0.800000	0.250000
4	0	0003674	0.800000	0.250000
4	0	0044877	0.800000	0.428571
4	0	0071407	0.800000	0.222222
4	0	0005575	0.800000	0.250000
4	0	0071634	0.800000	0.857143
4	0	1901342	0.800000	0.500000
4	0	0005488	0.800000	0.500000
4	0	0005887	0.800000	0.631579
4	0	0006936	0.800000	0.142857
4	0	0048856	0.800000	0.272727
4	0	0048869	0.800000	0.222222
4	0	0030299	0.800000	0.080000
4	0	0005488	0.800000	0.500000
4	0	0071310	0.800000	0.250000
4	0	0004517	0.800000	0.076923
4	0	0005388	0.800000	0.038462
4	0	0035752	0.800000	0.081081
4	0	0006915	0.800000	0.222222
4	0	0010033	0.800000	0.111111
4	0	0009154	0.800000	0.841270
4	0	0031981	0.800000	0.250000
4	0	0071944	0.800000	0.333333
4	0	0001921	0.800000	0.047619
4	0	0009892	0.800000	0.090909
4	0	0005886	0.800000	0.272727
4	0	1901292	0.800000	0.950000
4	0	0045944	0.800000	0.024390
4	0	2000324	0.800000	0.043478
4	0	0044774	0.800000	0.086957
4	0	0048190	0.800000	0.041667
4	0	2000401	0.800000	0.222222
4	0	0048523	0.800000	0.600000
4	0	0051704	0.800000	0.166667
4	0	0044424	0.800000	0.833333
4	0	0055074	0.800000	0.550000
4	0	0007187	0.800000	0.454545
4	0	0048589	0.800000	0.250000
4	0	0016020	0.800000	0.333333
4	0	0003674	0.800000	0.333333
4	0	0071407	0.800000	0.454545
4	0	0030054	0.800000	0.333333
4	0	0043229	0.800000	0.777778
4	0	0001819	0.800000	0.272727
4	0	0005488	0.800000	0.666667
4	0	0014070	0.800000	0.227273
4	0	0044454	0.800000	0.791667
4	0	0036294	0.800000	0.733333
4	0	0071363	0.800000	0.333333
4	0	0005488	0.800000	0.666667
4	0	0005737	0.800000	1.000000
4	0	0016021	0.800000	0.454545
4	0	0016817	0.800000	0.166667
4	0	0005515	0.800000	1.000000
4	0	0030234	0.800000	0.384615
4	0	0006531	0.800000	0.074074
4	0	0000166	0.800000	0.272727
4	0	0043229	0.800000	0.777778
4	0	0046983	0.800000	0.750000
4	0	0016773	0.800000	0.142857
4	0	0000079	0.800000	0.129032
4	0	1903507	0.800000	0.181818
4	0	0003166	0.800000	0.304348
4	0	0002009	0.800000	0.272727
4	0	0043068	0.800000	0.833333
4	0	0003008	0.800000	0.333333
4	0	0044212	0.800000	0.222222
4	0	0051128	0.800000	0.363636
4	0	1900452	0.800000	0.260870
4	0	0070633	0.800000	0.714286
4	0	0001709	0.800000	0.217391
4	0	0010996	0.800000	0.300000
4	0	0043231	0.800000	1.000000
4	0	0070279	0.800000	0.250000
4	0	0097458	0.800000	0.571429
4	0	0015278	0.800000	1.000000
4	0	0006464	0.800000	0.080000
4	0	0098742	0.800000	0.111111
4	0	0002009	0.800000	0.272727
4	0	0090075	0.800000	0.250000
4	0	0032870	0.800000	0.416667
4	0	0003713	0.800000	0.153846
4	0	0035004	0.800000	0.058824
4	0	0045953	0.800000	0.146341
4	0	0033085	0.800000	0.139535
4	0	0048523	0.800000	0.600000
4	0	0030427	0.800000	0.428571
4	0	0052063	0.800000	0.070175
4	0	0005488	0.800000	0.666667
4	0	0002224	0.800000	0.250000
4	0	0140110	0.800000	0.250000
4	0	0044853	0.800000	0.529412
4	0	0006897	0.800000	0.400000
4	0	0006149	0.800000	0.038462
4	0	0001812	0.800000	0.081633
4	0	0008150	0.800000	0.333333
4	0	2001141	0.800000	0.058824
4	0	0009988	0.800000	0.333333
4	0	0042476	0.800000	0.083333
4	0	0034113	0.800000	1.000000
4	0	0005622	0.800000	0.428571
4	0	0016310	0.800000	0.117647
4	0	0031410	0.800000	0.722222
4	0	0043388	0.800000	0.100000
4	0	0030659	0.800000	0.689655
4	0	0042802	0.800000	1.000000
4	0	0010033	0.800000	0.166667
4	0	0010693	0.800000	0.035714
4	0	0022004	0.800000	0.045455
4	0	0099537	0.800000	0.117647
4	0	0031058	0.800000	0.030303
4	0	0039536	0.800000	0.024390
4	0	0030858	0.800000	0.062500
4	0	0005768	0.800000	0.187500
4	0	0043227	0.800000	0.250000
4	0	0008150	0.800000	0.250000
4	0	0005488	0.800000	0.666667
4	0	0030239	0.800000	0.170732
4	0	0048513	0.800000	0.777778
4	0	0009611	0.800000	0.800000
4	0	0016607	0.800000	0.136364
4	0	0005515	0.800000	1.000000
4	0	0009987	0.800000	0.285714
4	0	0009725	0.800000	0.333333
4	0	0005515	0.800000	1.000000
4	0	0050860	0.800000	0.275862
4	0	0008150	0.800000	0.250000
4	0	0110053	0.800000	0.333333
4	0	0016301	0.800000	0.117647
4	0	0040013	0.800000	0.400000
4	0	0007165	0.800000	0.833333
4	0	0002449	0.800000	0.500000
4	0	0006355	0.800000	0.527778
4	0	2001270	0.800000	0.185185
4	0	0099177	0.800000	0.500000
4	0	0005509	0.800000	1.000000
4	0	0000976	0.800000	0.153846
4	0	0097327	0.800000	0.363636
4	0	0009653	0.800000	0.444444
4	0	0043405	0.800000	0.243243
4	0	0005102	0.800000	0.800000
4	0	0048667	0.800000	0.351351
4	0	2000736	0.800000	0.583333
4	0	0022414	0.800000	0.166667
4	0	1903829	0.800000	0.272727
4	0	0071456	0.800000	0.176471
4	0	0045595	0.800000	0.600000
4	0	0046329	0.800000	0.140351
4	0	0010562	0.800000	0.375000
4	0	0005515	0.800000	1.000000
4	0	0060840	0.800000	0.647059
4	0	0000981	0.800000	0.500000
4	0	0016020	0.800000	1.000000
4	0	0035330	0.800000	0.444444
4	0	0006357	0.800000	0.555556
4	0	0002763	0.800000	0.826087
4	0	0032991	0.800000	0.333333
4	0	0006357	0.800000	0.555556
4	0	0010468	0.800000	0.600000
4	0	0007169	0.800000	0.785714
4	0	0006681	0.800000	0.074074
4	0	0006768	0.800000	0.071429
4	0	0006915	0.800000	0.200000
4	0	0032496	0.800000	0.263158
4	0	0035005	0.800000	0.060606
4	0	0036477	0.800000	0.500000
4	0	0006680	0.800000	0.050000
4	0	0044093	0.800000	0.333333
4	0	1904035	0.800000	0.444444
4	0	0006941	0.800000	0.375000
4	0	0042127	0.800000	1.000000
4	0	0009410	0.800000	0.285714
4	0	0003674	0.800000	0.333333
4	0	0044424	0.800000	0.625000
4	0	0005515	0.800000	1.000000
4	0	0001666	0.800000	1.000000
4	0	0030098	0.800000	0.904762
4	0	0043232	0.800000	0.416667
4	0	0005515	0.800000	1.000000
4	0	0045766	0.800000	0.250000
4	0	0005829	0.800000	0.777778
4	0	0045927	0.800000	0.428571
4	0	0060231	0.800000	0.500000
4	0	0060322	0.800000	0.375000
4	0	0012505	0.800000	0.428571
4	0	0005488	0.800000	0.666667
4	0	0006734	0.800000	0.064516
4	0	0099003	0.800000	0.111111
4	0	0005488	0.800000	0.666667
4	0	0065007	0.800000	0.500000
4	0	0005488	0.800000	0.666667
4	0	0008150	0.800000	0.250000
4	0	0031224	0.800000	0.500000
4	0	0036094	0.800000	0.500000
4	0	1990712	0.800000	0.444444
4	0	0045814	0.800000	0.230769
4	0	1901363	0.800000	0.500000
4	0	0005886	0.800000	1.000000
4	0	0097091	0.800000	0.071429
4	0	0002009	0.800000	0.615385
4	0	0002553	0.800000	0.090909
4	0	0006509	0.800000	0.071429
4	0	0034720	0.800000	0.787879
4	0	1901835	0.800000	0.300000
4	0	0005911	0.800000	0.125000
4	0	0006355	0.800000	0.542857
4	0	1901985	0.800000	0.567568
4	0	0006464	0.800000	0.483871
4	0	0016020	0.800000	0.142857
4	0	0048732	0.800000	0.800000
4	0	0051641	0.800000	0.142857
4	0	0051960	0.800000	0.333333
4	0	0016301	0.800000	0.162162
4	0	0044428	0.800000	0.769231
4	0	0032991	0.800000	0.142857
4	0	0002520	0.800000	0.727273
4	0	0071495	0.800000	0.142857
4	0	0001653	0.800000	0.166667
4	0	0098588	0.800000	0.214286
4	0	0034097	0.800000	0.416667
4	0	0044454	0.800000	0.851852
4	0	0005575	0.800000	0.166667
4	0	0044444	0.800000	0.857143
4	0	0010506	0.800000	0.400000
4	0	0043679	0.800000	0.150000
4	0	0005102	0.800000	0.750000
4	0	0030177	0.800000	0.235294
4	0	0045202	0.800000	0.142857
4	0	0060602	0.800000	0.181818
4	0	0016020	0.800000	0.142857
4	0	0009987	0.800000	0.333333
4	0	0042571	0.800000	0.083333
4	0	0004004	0.800000	0.055556
4	0	0046755	0.800000	0.083333
4	0	1903361	0.800000	0.071429
4	0	0044425	0.800000	0.125000
4	0	0009966	0.800000	0.250000
4	0	0010468	0.800000	0.300000
4	0	0097159	0.800000	0.500000
4	0	0003824	0.800000	0.250000
4	0	0022604	0.800000	0.250000
4	0	0031981	0.800000	0.588235
4	0	0033554	0.800000	0.240000
4	0	0001934	0.800000	0.319149
4	0	0044444	0.800000	0.857143
4	0	0005488	0.800000	0.666667
4	0	0010837	0.800000	0.266667
4	0	0005575	0.800000	0.250000
4	0	0003081	0.800000	0.086957
4	0	0045786	0.800000	0.666667
4	0	0051239	0.800000	0.230769
4	0	0021572	0.800000	0.047619
4	0	0065007	0.800000	0.166667
4	0	0009725	0.800000	0.090909
4	0	0016584	0.800000	0.094340
4	0	0006468	0.800000	0.612903
4	0	0003697	0.800000	0.555556
4	0	0043227	0.800000	0.300000
4	0	0022409	0.800000	0.230769
4	0	0007166	0.800000	0.523810
4	0	0009725	0.800000	0.200000
4	0	0016887	0.800000	0.153846
4	0	0042803	0.800000	1.000000
4	0	0002244	0.800000	0.111111
4	0	0048663	0.800000	0.071429
4	0	0050794	0.800000	0.500000
4	0	0070979	0.800000	0.416667
4	0	0042127	0.800000	0.625000
4	0	0043227	0.800000	0.300000
4	0	0003674	0.800000	0.250000
4	0	0043068	0.800000	0.333333
4	0	0005575	0.800000	0.250000
4	0	0005515	0.800000	0.750000
4	0	0043226	0.800000	0.200000
4	0	0005575	0.800000	0.250000
4	0	0072507	0.800000	0.133333
4	0	0001819	0.800000	0.421053
4	0	0006281	0.800000	0.300000
4	0	0014070	0.800000	0.222222
4	0	0002694	0.800000	0.500000
4	0	0048646	0.800000	0.100000
4	0	0060384	0.800000	0.071429
4	0	0005515	0.800000	0.750000
4	0	1903508	0.800000	0.852941
4	0	0043227	0.800000	0.300000
4	0	0000902	0.800000	0.086957
4	0	0051225	0.800000	0.071429
4	0	0007611	0.800000	0.083333
4	0	0098880	0.800000	0.080000
4	0	0010001	0.800000	0.272727
4	0	0045672	0.800000	0.114286
4	0	0048856	0.800000	0.200000
4	0	0033267	0.800000	0.214286
4	0	0032414	0.800000	0.625000
4	0	0050794	0.800000	0.214286
4	0	0010771	0.800000	0.107143
4	0	0071805	0.800000	0.882353
4	0	0045356	0.800000	0.088889
4	0	1903371	0.800000	0.176471
4	0	0043005	0.800000	0.300000
4	0	1904030	0.800000	0.088235
4	0	0070534	0.800000	0.068966
4	0	0034705	0.800000	0.571429
4	0	1903506	0.800000	0.115385
4	0	0097458	0.800000	0.428571
4	0	0006259	0.800000	0.080000
4	0	0044424	0.800000	0.384615
4	0	0050767	0.800000	0.193548
4	0	0003674	0.800000	0.333333
4	0	0010634	0.800000	0.147059
4	0	0086002	0.800000	0.958333
4	0	0007613	0.800000	0.250000
4	0	1903439	0.800000	0.600000
4	0	0016020	0.800000	0.333333
4	0	0019087	0.800000	0.058824
4	0	0019219	0.800000	0.157895
4	0	0048608	0.800000	0.611111
4	0	0031226	0.800000	0.615385
4	0	0090656	0.800000	0.078431
4	0	0034145	0.800000	0.093023
4	0	0051545	0.800000	0.076923
4	0	0005737	0.800000	0.500000
4	0	0043066	0.800000	0.052632
4	0	0003674	0.800000	0.333333
4	0	0008144	0.800000	0.500000
4	0	0008150	0.800000	0.125000
4	0	0005488	0.800000	0.666667
4	0	0010893	0.800000	0.041667
4	0	0001067	0.800000	0.285714
4	0	0048343	0.800000	0.200000
4	0	0050896	0.800000	0.250000
4	0	0032502	0.800000	0.222222
4	0	0003674	0.800000	0.333333
4	0	0048513	0.800000	0.777778
4	0	0003674	0.800000	0.333333
4	0	0065007	0.800000	0.111111
4	0	0048513	0.800000	0.777778
4	0	0000981	0.800000	0.038462
4	0	1903243	0.800000	0.036364
4	0	0035088	0.800000	0.083333
4	0	0012505	0.800000	0.375000
4	0	1903076	0.800000	0.058824
4	0	0071456	0.800000	0.150000
4	0	0005515	0.800000	1.000000
4	0	0003332	0.800000	0.038462
4	0	0071222	0.800000	0.192308
4	0	0005488	0.800000	0.666667
4	0	0009790	0.800000	0.285714
4	0	0005575	0.800000	0.500000
4	0	0035329	0.800000	0.238095
4	0	0005488	0.800000	0.666667
4	0	0044464	0.800000	0.500000
4	0	0051271	0.800000	0.235294
4	0	0046903	0.800000	0.400000
4	0	0007286	0.800000	0.280000
4	0	0097458	0.800000	0.571429
4	0	0007154	0.800000	0.333333
4	0	0097458	0.800000	0.571429
4	0	0048646	0.800000	0.333333
4	0	0007409	0.800000	0.282609
4	0	0015276	0.800000	0.800000
4	0	0043229	0.800000	0.625000
4	0	0008150	0.800000	0.333333
4	0	0008233	0.800000	0.062500
4	0	0003674	0.800000	0.333333
4	0	0003007	0.800000	0.212121
4	0	0009653	0.800000	0.400000
4	0	0016321	0.800000	0.117647
4	0	0003674	0.800000	0.333333
4	0	0006950	0.800000	0.600000
4	0	0006974	0.800000	0.333333
4	0	0032501	0.800000	0.333333
4	0	0098590	0.800000	0.818182
4	0	0051345	0.800000	0.200000
4	0	0060706	0.800000	0.243902
4	0	0038127	0.800000	0.217391
4	0	0048513	0.800000	0.250000
4	0	0005261	0.800000	0.677419
4	0	0048699	0.800000	0.428571
4	0	0006811	0.800000	0.555556
4	0	0099091	0.800000	0.315789
4	0	0001817	0.800000	0.285714
4	0	0044424	0.800000	0.833333
4	0	0044464	0.800000	0.500000
4	0	0009719	0.800000	0.500000
4	0	0007626	0.800000	0.375000
4	0	0044238	0.800000	0.200000
4	0	0005488	0.800000	0.666667
4	0	0045202	0.800000	0.666667
4	0	0044428	0.800000	0.562500
4	0	1904357	0.800000	0.216216
4	0	0005575	0.800000	0.500000
4	0	0035150	0.800000	0.500000
4	0	0005515	0.800000	1.000000
4	0	0010008	0.800000	0.423077
4	0	0005488	0.800000	0.666667
4	0	1901701	0.800000	0.333333
4	0	0048858	0.800000	0.294118
4	0	0051800	0.800000	0.083333
4	0	0051259	0.800000	0.900000
4	0	0044464	0.800000	0.500000
4	0	0060548	0.800000	0.333333
4	0	0098916	0.800000	0.888889
4	0	0035601	0.800000	0.083333
4	0	0030054	0.800000	0.333333
4	0	0004175	0.800000	0.055556
4	0	0048468	0.800000	0.777778
4	0	0035637	0.800000	0.285714
4	0	0046456	0.800000	0.076923
4	0	0140110	0.800000	0.250000
4	0	0044422	0.800000	0.250000
4	0	0004713	0.800000	0.052632
4	0	0005008	0.800000	0.086207
4	0	0007610	0.800000	0.166667
4	0	0048468	0.800000	0.105263
4	0	0008150	0.800000	0.200000
4	0	0042221	0.800000	0.333333
4	0	0006355	0.800000	0.090909
4	0	1905167	0.800000	0.058824
4	0	0008150	0.800000	0.200000
4	0	1905368	0.800000	0.086957
4	0	0060385	0.800000	0.066667
4	0	0006812	0.800000	0.666667
4	0	0050794	0.800000	0.285714
4	0	0048668	0.800000	0.062500
4	0	0030212	0.800000	0.068966
4	0	0050877	0.800000	0.571429
4	0	0099177	0.800000	0.466667
4	0	0010564	0.800000	0.235294
4	0	0050804	0.800000	0.533333
4	0	0071417	0.800000	0.050000
4	0	0022843	0.800000	0.702703
4	0	0043231	0.800000	0.500000
4	0	0022610	0.800000	0.125000
4	0	0008092	0.800000	0.600000
4	0	0005575	0.800000	0.200000
4	0	0043297	0.800000	0.058824
4	0	0070011	0.800000	0.055556
4	0	1903555	0.800000	0.166667
4	0	0005575	0.800000	0.200000
4	0	0008219	0.800000	0.111111
4	0	0051593	0.800000	0.045455
4	0	0071711	0.800000	0.076923
4	0	0003868	0.800000	0.076923
4	0	0044212	0.800000	0.200000
4	0	0005261	0.800000	0.567568
4	0	0008150	0.800000	0.111111
4	0	0044260	0.800000	0.066667
4	0	0098797	0.800000	0.533333
4	0	0015672	0.800000	0.777778
4	0	0032279	0.800000	0.125000
4	0	0045892	0.800000	0.023256
4	0	0021998	0.800000	0.055556
4	0	0034447	0.800000	0.066667
4	0	0003674	0.800000	0.250000
4	0	0032534	0.800000	0.050000
4	0	1901631	0.800000	0.047619
4	0	1903367	0.800000	0.117647
4	0	0071944	0.800000	0.666667
4	0	0005261	0.800000	0.567568
4	0	0120025	0.800000	0.375000
4	0	0006082	0.800000	0.071429
4	0	0016020	0.800000	0.400000
4	0	0034705	0.800000	0.571429
4	0	0010001	0.800000	0.050000
4	0	2001223	0.800000	0.071429
4	0	0098772	0.800000	0.625000
4	0	0071467	0.800000	0.062500
4	0	0034141	0.800000	0.069767
4	0	0035064	0.800000	0.071429
4	0	0006335	0.800000	0.034483
4	0	0044430	0.800000	0.866667
4	0	0016236	0.800000	0.400000
4	0	0001959	0.800000	0.235294
4	0	0050794	0.800000	0.363636
4	0	0010628	0.800000	0.428571
4	0	0060606	0.800000	0.333333
4	0	0008544	0.800000	0.272727
4	0	0016020	0.800000	0.333333
4	0	0043231	0.800000	0.900000
4	0	0019899	0.800000	0.750000
4	0	0016310	0.800000	0.500000
4	0	0001936	0.800000	0.285714
4	0	0008150	0.800000	0.250000
4	0	0097159	0.800000	0.500000
4	0	0031253	0.800000	0.200000
4	0	0042995	0.800000	0.600000
4	0	0043231	0.800000	0.900000
4	0	0009968	0.800000	0.200000
4	0	0060255	0.800000	0.500000
4	0	0070050	0.800000	0.181818
4	0	0001012	0.800000	0.200000
4	0	0032715	0.800000	0.250000
4	0	0001764	0.800000	0.217391
4	0	0048589	0.800000	0.181818
4	0	0005856	0.800000	0.666667
4	0	0008150	0.800000	0.250000
4	0	0044464	0.800000	0.750000
4	0	0006302	0.800000	0.281250
4	0	0051961	0.800000	0.375000
4	0	0031090	0.800000	0.230769
4	0	0045039	0.800000	0.090909
4	0	0010648	0.800000	0.285714
4	0	0030833	0.800000	0.142857
4	0	0044782	0.800000	0.307692
4	0	0015171	0.800000	0.034483
4	0	0060255	0.800000	0.500000
4	0	1901387	0.800000	0.075000
4	0	0060402	0.800000	0.064516
4	0	0050794	0.800000	0.000000
4	0	0005515	0.800000	0.500000
4	0	0031329	0.800000	0.000000
4	0	0003073	0.800000	0.000000
4	0	0009437	0.800000	0.000000
4	0	0030421	0.800000	0.000000
4	0	0006812	0.800000	0.000000
4	0	0010629	0.800000	0.300000
4	0	0031573	0.800000	0.225806
4	0	0005515	0.800000	1.000000
4	0	0007165	0.800000	0.909091
4	0	0044425	0.800000	0.666667
4	0	0005488	0.800000	0.666667
4	0	0044464	0.800000	0.500000
4	0	0031981	0.800000	0.944444
4	0	0007186	0.800000	0.833333
4	0	0005856	0.800000	0.538462
4	0	0032386	0.800000	0.700000
4	0	0042493	0.800000	0.153846
4	0	0030168	0.800000	0.181818
4	0	0071677	0.800000	0.166667
4	0	0001883	0.800000	0.400000
4	0	0050879	0.800000	0.153846
4	0	0005488	0.800000	0.666667
4	0	0006281	0.800000	0.137931
4	0	0005515	0.800000	1.000000
4	0	0045930	0.800000	0.285714
4	0	0009653	0.800000	0.090909
4	0	0005575	0.800000	0.500000
4	0	0005488	0.800000	0.666667
4	0	0003300	0.800000	0.117647
4	0	0002552	0.800000	0.050000
4	0	0031290	0.800000	0.086957
4	0	0060675	0.800000	0.044444
4	0	0006148	0.800000	0.040816
4	0	0035556	0.800000	0.235294
4	0	0044424	0.800000	0.416667
4	0	2000278	0.800000	0.238095
4	0	0016310	0.800000	0.200000
4	0	0031325	0.800000	0.428571
4	0	1901701	0.800000	0.375000
4	0	0009893	0.800000	0.600000
4	0	0005515	0.800000	1.000000
4	0	0007165	0.800000	0.250000
4	0	0044433	0.800000	0.812500
4	0	0048856	0.800000	0.428571
4	0	0005575	0.800000	0.500000
4	0	0099537	0.800000	0.700000
4	0	0007165	0.800000	0.250000
4	0	0043229	0.800000	0.583333
4	0	0016817	0.800000	0.500000
4	0	0009790	0.800000	0.857143
4	0	0006810	0.800000	0.800000
4	0	0015918	0.800000	0.363636
4	0	0005575	0.800000	0.500000
4	0	0032941	0.800000	0.500000
4	0	0051240	0.800000	0.333333
4	0	0015629	0.800000	0.588235
4	0	2000406	0.800000	0.137931
4	0	0098930	0.800000	0.941176
4	0	0044459	0.800000	0.250000
4	0	0005515	0.800000	1.000000
4	0	0019955	0.800000	0.750000
4	0	0001650	0.800000	0.407407
4	0	0031982	0.800000	0.307692
4	0	0010942	0.800000	0.285714
4	0	0005575	0.800000	0.500000
4	0	0051480	0.800000	0.086957
4	0	0009966	0.800000	0.200000
4	0	0005730	0.800000	0.440000
4	0	0046970	0.800000	0.066667
4	0	0042796	0.800000	0.051282
4	0	1990264	0.800000	0.078125
4	0	0000987	0.800000	0.142857
4	0	0005575	0.800000	0.166667
4	0	0044430	0.800000	0.764706
4	0	0016765	0.800000	0.200000
4	0	0032502	0.800000	0.250000
4	0	0032501	0.800000	0.250000
4	0	0050801	0.800000	0.125000
4	0	0009987	0.800000	0.666667
4	0	0031401	0.800000	0.043478
4	0	0044424	0.800000	0.833333
4	0	0005488	0.800000	0.666667
4	0	0098590	0.800000	0.250000
4	0	0070266	0.800000	0.250000
4	0	0032413	0.800000	0.045455
4	0	0050863	0.800000	0.090909
4	0	0008150	0.800000	0.333333
4	0	0031226	0.800000	0.230769
4	0	0071875	0.800000	0.181818
4	0	0060548	0.800000	0.100000
4	0	0034405	0.800000	0.166667
4	0	1990845	0.800000	0.200000
4	0	0005515	0.800000	1.000000
4	0	0031394	0.800000	0.031250
4	0	0002682	0.800000	0.166667
4	0	2000144	0.800000	0.026316
4	0	0005634	0.800000	0.454545
4	0	0008150	0.800000	0.333333
4	0	0016045	0.800000	0.086957
4	0	0043406	0.800000	0.017544
4	0	0042981	0.800000	0.111111
4	0	0050789	0.800000	0.200000
4	0	0003779	0.800000	0.666667
4	0	0044425	0.800000	0.125000
4	0	0042391	0.800000	0.166667
4	0	0071705	0.800000	0.666667
4	0	0001932	0.800000	0.055556
4	0	0008150	0.800000	0.333333
4	0	0044444	0.800000	0.875000
4	0	0003674	0.800000	0.333333
4	0	0051649	0.800000	0.428571
4	0	0010631	0.800000	0.200000
4	0	0009987	0.800000	0.666667
4	0	0035295	0.800000	0.416667
4	0	1901654	0.800000	0.210526
4	0	0008104	0.800000	0.285714
4	0	0007130	0.800000	0.147059
4	0	0016020	0.800000	0.250000
4	0	0044444	0.800000	0.875000
4	0	0061842	0.800000	0.500000
4	0	0008150	0.800000	0.333333
4	0	0032494	0.800000	0.142857
4	0	0016818	0.800000	0.625000
4	0	0006405	0.800000	0.232558
4	0	0048856	0.800000	0.272727
4	0	1905562	0.800000	0.210526
4	0	0097435	0.800000	0.666667
4	0	0042981	0.800000	0.222222
4	0	0009966	0.800000	0.352941
4	0	0043231	0.800000	0.538462
4	0	0003674	0.800000	0.333333
4	0	1903506	0.800000	0.148148
4	0	0006915	0.800000	0.333333
4	0	0034249	0.800000	0.160000
4	0	0071826	0.800000	0.571429
4	0	0034418	0.800000	0.074074
4	0	0008284	0.800000	0.352941
4	0	0050790	0.800000	0.333333
4	0	0005575	0.800000	0.333333
4	0	2000027	0.800000	0.200000
4	0	0005515	0.800000	1.000000
4	0	0033267	0.800000	0.733333
4	0	1903076	0.800000	0.666667
4	0	0043405	0.800000	0.157895
4	0	0010035	0.800000	0.166667
4	0	0043492	0.800000	0.800000
4	0	0032497	0.800000	0.121212
4	0	0008150	0.800000	0.333333
4	0	0002822	0.800000	0.200000
4	0	0005575	0.800000	0.333333
4	0	0005634	0.800000	0.500000
4	0	0005515	0.800000	1.000000
4	0	0034708	0.800000	0.500000
4	0	0021987	0.800000	0.823529
4	0	1902629	0.800000	0.090909
4	0	2001271	0.800000	0.071429
4	0	0002176	0.800000	0.090909
4	0	0050890	0.800000	0.111111
4	0	0032984	0.800000	0.200000
4	0	0099572	0.800000	0.272727
4	0	0032502	0.800000	0.166667
4	0	0006928	0.800000	0.600000
4	0	0044444	0.800000	0.857143
4	0	0043227	0.800000	0.125000
4	0	0030427	0.800000	0.428571
4	0	0097480	0.800000	0.687500
4	0	0043231	0.800000	0.500000
4	0	0071944	0.800000	0.428571
4	0	2000137	0.800000	0.043478
4	0	0070727	0.800000	0.200000
4	0	0016818	0.800000	0.625000
4	0	0005488	0.800000	0.666667
4	0	0044344	0.800000	0.117647
4	0	0007165	0.800000	0.153846
4	0	0005575	0.800000	0.166667
4	0	0005575	0.800000	0.166667
4	0	0044451	0.800000	0.333333
4	0	0000976	0.800000	0.153846
4	0	0032781	0.800000	0.071429
4	0	0044446	0.800000	0.529412
4	0	0005575	0.800000	0.166667
4	0	0007614	0.800000	0.076923
4	0	0071651	0.800000	0.062500
4	0	0097755	0.800000	0.055556
4	0	0010899	0.800000	0.047619
4	0	0046755	0.800000	0.083333
4	0	0019899	0.800000	0.750000
4	0	0005543	0.800000	0.285714
4	0	0043112	0.800000	0.222222
4	0	0005515	0.800000	1.000000
4	0	0043467	0.800000	0.363636
4	0	0043227	0.800000	0.230769
4	0	0001666	0.800000	0.111111
4	0	0098978	0.800000	0.100000
4	0	0099568	0.800000	0.777778
4	0	0003674	0.800000	0.333333
4	0	0005488	0.800000	0.666667
4	0	0070647	0.800000	0.117647
4	0	0005815	0.800000	0.937500
4	0	0006508	0.800000	0.090909
4	0	0042701	0.800000	0.055556
4	0	0005488	0.800000	0.666667
4	0	0071109	0.800000	0.055556
4	0	0060732	0.800000	0.117647
4	0	0043232	0.800000	0.818182
4	0	0061045	0.800000	0.235294
4	0	0045202	0.800000	0.111111
4	0	0007617	0.800000	0.066667
4	0	1901896	0.800000	0.093023
4	0	0009972	0.800000	0.045455
4	0	0045165	0.800000	0.285714
4	0	0043226	0.800000	0.333333
4	0	0006898	0.800000	0.080000
4	0	1901342	0.800000	0.083333
4	0	0005488	0.800000	0.666667
4	0	0030857	0.800000	0.052632
4	0	0016020	0.800000	0.400000
4	0	0050896	0.800000	0.142857
4	0	0031109	0.800000	0.210526
4	0	0002520	0.800000	0.727273
4	0	0022008	0.800000	0.578947
4	0	0030335	0.800000	0.050000
4	0	0021761	0.800000	0.812500
4	0	0008144	0.800000	0.500000
4	0	0048518	0.800000	0.111111
4	0	0042102	0.800000	0.027027
4	0	0005575	0.800000	0.500000
4	0	0008138	0.800000	0.050000
4	0	0097458	0.800000	0.500000
4	0	0022408	0.800000	0.066667
4	0	0031545	0.800000	0.048780
4	0	0051006	0.800000	0.055556
4	0	0004896	0.800000	0.076923
4	0	0005783	0.800000	0.785714
4	0	0032386	0.800000	0.090909
4	0	0006810	0.800000	0.266667
4	0	0048337	0.800000	0.028571
4	0	0003674	0.800000	0.333333
4	0	0051495	0.800000	0.062500
4	0	1903508	0.800000	0.030303
4	0	0042981	0.800000	0.090909
4	0	0048731	0.800000	0.100000
4	0	0044421	0.800000	0.250000
4	0	0044428	0.800000	0.722222
4	0	0035258	0.800000	0.300000
4	0	0043408	0.800000	0.038462
4	0	0035469	0.800000	0.058824
4	0	0016479	0.800000	0.024390
4	0	1905523	0.800000	0.040000
4	0	0044424	0.800000	0.833333
4	0	0043226	0.800000	0.250000
4	0	0048638	0.800000	0.050000
4	0	0006875	0.800000	0.071429
4	0	0005515	0.800000	1.000000
4	0	0010038	0.800000	0.052632
4	0	0008104	0.800000	0.117647
4	0	0010390	0.800000	0.086207
4	0	0043066	0.800000	0.038462
4	0	0022603	0.800000	0.052632
4	0	0120025	0.800000	0.714286
4	0	0060501	0.800000	0.029412
4	0	0060441	0.800000	0.026316
4	0	0051044	0.800000	0.023256
4	0	0050667	0.800000	0.066667
4	0	0120038	0.800000	0.214286
4	0	0032991	0.800000	0.090909
4	0	0003824	0.800000	0.250000
4	0	0010468	0.800000	0.315789
4	0	0005488	0.800000	0.666667
4	0	0045892	0.800000	0.542857
4	0	0010810	0.800000	0.142857
4	0	0044464	0.800000	0.300000
4	0	0006355	0.800000	1.000000
4	0	0043410	0.800000	0.250000
4	0	0045992	0.800000	0.111111
4	0	0008144	0.800000	0.500000
4	0	0090659	0.800000	0.090909
4	0	0007163	0.800000	0.222222
4	0	1990851	0.800000	0.157895
4	0	0043229	0.800000	0.700000
4	0	0048645	0.800000	0.500000
4	0	0030433	0.800000	0.166667
4	0	0048699	0.800000	0.375000
4	0	0005381	0.800000	0.044444
4	0	0006364	0.800000	0.100000
4	0	0006366	0.800000	0.054054
4	0	0016301	0.800000	0.111111
4	0	0018107	0.800000	0.071429
4	0	0051028	0.800000	0.050000
4	0	0000785	0.800000	0.560000
4	0	0015629	0.800000	0.500000
4	0	0046526	0.800000	0.083333
4	0	0004705	0.800000	0.076923
4	0	0016620	0.800000	0.071429
4	0	0006810	0.800000	0.090909
4	0	0048523	0.800000	0.750000
4	0	0010720	0.800000	0.333333
4	0	0006029	0.800000	0.066667
4	0	0033554	0.800000	0.200000
4	0	0009648	0.800000	0.090909
4	0	0034645	0.800000	0.071429
4	0	0007017	0.800000	0.105263
4	0	0048856	0.800000	0.272727
4	0	0050789	0.800000	0.375000
4	0	0043226	0.800000	0.200000
4	0	0003674	0.800000	0.125000
4	0	0005488	0.800000	0.250000
4	0	0001653	0.800000	0.090909
4	0	0005515	0.800000	0.222222
4	0	1904220	0.800000	0.166667
4	0	0046100	0.800000	0.057143
4	0	0006272	0.800000	0.046512
4	0	0004753	0.800000	0.068966
4	0	1903362	0.800000	0.360000
4	0	0098727	0.800000	0.047619
4	0	0071472	0.800000	0.032258
4	0	0005737	0.800000	0.750000
4	0	0050778	0.800000	0.115385
4	0	0005634	0.800000	1.000000
4	0	1903506	0.800000	0.842105
4	0	0006979	0.800000	0.045455
4	0	0043229	0.800000	0.700000
4	0	0120039	0.800000	0.031250
4	0	0044464	0.800000	0.375000
4	0	0035617	0.800000	0.033333
4	0	0071279	0.800000	0.033333
4	0	0043068	0.800000	0.160000
4	0	0060741	0.800000	0.025000
4	0	0031224	0.800000	0.090909
4	0	0043084	0.800000	0.033333
4	0	0006915	0.800000	0.250000
4	0	0022607	0.800000	0.222222
4	0	0009892	0.800000	0.600000
4	0	0005488	0.800000	0.666667
4	0	0008150	0.800000	0.250000
4	0	0016310	0.800000	0.200000
4	0	0006357	0.800000	1.000000
4	0	0043209	0.800000	0.428571
4	0	0044428	0.800000	0.812500
4	0	0001736	0.800000	0.615385
4	0	0046426	0.800000	0.636364
4	0	0005575	0.800000	0.166667
4	0	0060675	0.800000	0.216216
4	0	0021766	0.800000	0.304348
4	0	0033036	0.800000	0.166667
4	0	1901700	0.800000	0.600000
4	0	0065003	0.800000	0.181818
4	0	0009987	0.800000	0.400000
4	0	0050794	0.800000	0.800000
4	0	0035556	0.800000	0.588235
4	0	2001243	0.800000	0.571429
4	0	0006304	0.800000	0.454545
4	0	0007281	0.800000	0.263158
4	0	0006351	0.800000	1.000000
4	0	0043231	0.800000	0.900000
4	0	0015103	0.800000	0.054054
4	0	0070887	0.800000	0.600000
4	0	0007275	0.800000	0.428571
4	0	0010243	0.800000	0.666667
4	0	0001067	0.800000	0.750000
4	0	0017048	0.800000	0.444444
4	0	0048534	0.800000	0.714286
4	0	0006836	0.800000	0.125000
4	0	2000272	0.800000	0.363636
4	0	0050896	0.800000	0.500000
4	0	0000981	0.800000	1.000000
4	0	0031325	0.800000	0.526316
4	0	0005488	0.800000	0.666667
4	0	0086037	0.800000	0.040000
4	0	0070160	0.800000	0.111111
4	0	0007066	0.800000	0.051282
4	0	0030163	0.800000	0.162162
4	0	0016574	0.800000	0.191489
4	0	0003674	0.800000	0.333333
4	0	0009653	0.800000	0.400000
4	0	0010468	0.800000	0.600000
4	0	0022603	0.800000	0.571429
4	0	0008150	0.800000	0.250000
4	0	0098858	0.800000	0.333333
4	0	0045670	0.800000	0.428571
4	0	0042391	0.800000	0.285714
4	0	0009725	0.800000	0.666667
4	0	0044459	0.800000	0.272727
4	0	0004867	0.800000	0.620000
4	0	0048856	0.800000	0.333333
4	0	0003674	0.800000	0.333333
4	0	0000977	0.800000	0.875000
4	0	0005488	0.800000	0.666667
4	0	0005488	0.800000	0.666667
4	0	0048869	0.800000	0.800000
4	0	0044444	0.800000	0.857143
4	0	0010647	0.800000	0.444444
4	0	0043005	0.800000	0.300000
4	0	0009967	0.800000	0.333333
4	0	0065007	0.800000	0.400000
4	0	0048519	0.800000	0.500000
4	0	0098589	0.800000	0.100000
4	0	0044446	0.800000	0.642857
4	0	0043227	0.800000	0.300000
4	0	0033038	0.800000	0.130435
4	0	0008511	0.800000	0.028986
4	0	0044437	0.800000	0.562500
4	0	0051403	0.800000	0.250000
4	0	0045177	0.800000	0.428571
4	0	0007079	0.800000	0.060606
4	0	0022008	0.800000	0.454545
4	0	0048856	0.800000	0.333333
4	0	0098794	0.800000	0.333333
4	0	0005575	0.800000	0.166667
4	0	0006140	0.800000	0.375000
4	0	0044459	0.800000	0.272727
4	0	0003007	0.800000	0.368421
4	0	0005488	0.800000	0.666667
4	0	0016020	0.800000	0.142857
4	0	0035721	0.800000	0.051282
4	0	0008150	0.800000	0.000000
4	0	0061205	0.800000	0.000000
4	0	0051259	0.800000	0.000000
4	0	0030154	0.800000	0.000000
4	0	0048256	0.800000	0.034483
4	0	0042127	0.800000	0.000000
4	0	0007501	0.800000	0.000000
4	0	0071336	0.800000	0.000000
4	0	0007167	0.800000	0.071429
4	0	0050804	0.800000	0.100000
4	0	0036477	0.800000	0.714286
4	0	0098857	0.800000	0.090909
4	0	0050714	0.800000	0.040000
4	0	0016491	0.800000	0.125000
4	0	0008354	0.800000	0.081081
4	0	0050789	0.800000	0.200000
4	0	1905773	0.800000	0.000000
4	0	0018149	0.800000	0.057143
4	0	1901953	0.800000	0.037037
4	0	0019725	0.800000	0.250000
4	0	0004713	0.800000	0.323529
4	0	2000570	0.800000	0.057143
4	0	0065008	0.800000	0.333333
4	0	0003682	0.800000	0.062500
4	0	0048513	0.800000	0.142857
4	0	0099503	0.800000	0.875000
4	0	0051604	0.800000	0.769231
4	0	0046966	0.800000	0.043478
4	0	0031589	0.800000	0.083333
4	0	0042551	0.800000	0.076923
4	0	0016301	0.800000	0.166667
4	0	0006508	0.800000	1.000000
4	0	0055091	0.800000	0.200000
4	0	0005575	0.800000	0.500000
4	0	0045892	0.800000	0.047619
4	0	0003674	0.800000	0.200000
4	0	0005515	0.800000	0.142857
4	0	0038092	0.800000	0.090909
4	0	0045571	0.800000	0.083333
4	0	0019538	0.800000	0.888889
4	0	0000281	0.800000	0.055556
4	0	0007411	0.800000	0.042553
4	0	0032464	0.800000	0.086957
4	0	0044464	0.800000	0.500000
4	0	0009968	0.800000	0.363636
4	0	0043111	0.800000	0.096774
4	0	0071158	0.800000	0.272727
4	0	0008270	0.800000	0.050000
4	0	0005575	0.800000	0.500000
4	0	0005575	0.800000	0.500000
4	0	0003401	0.800000	0.093750
4	0	0019752	0.800000	0.157895
4	0	0099503	0.800000	0.875000
4	0	0042048	0.800000	0.071429
4	0	0030284	0.800000	0.094340
4	0	0016559	0.800000	0.062500
4	0	0005488	0.800000	0.050000
4	0	1905332	0.800000	0.214286
4	0	0010468	0.800000	0.272727
4	0	0005575	0.800000	0.250000
4	0	0065008	0.800000	0.375000
4	0	0035325	0.800000	0.043478
4	0	0012505	0.800000	0.428571
4	0	0043227	0.800000	0.187500
4	0	0044464	0.800000	0.500000
4	0	1903035	0.800000	0.214286
4	0	0019076	0.800000	0.066667
4	0	0051090	0.800000	0.160000
4	0	0034654	0.800000	0.147059
4	0	0008333	0.800000	0.076923
4	0	0043226	0.800000	0.200000
4	0	0030433	0.800000	0.187500
4	0	0035198	0.800000	0.038462
4	0	0034604	0.800000	0.088889
4	0	0040034	0.800000	0.062500
4	0	0016020	0.800000	0.100000
4	0	0003677	0.800000	0.285714
4	0	0043227	0.800000	0.300000
4	0	0044464	0.800000	0.300000
4	0	0000302	0.800000	0.583333
4	0	1903759	0.800000	0.076923
4	0	0051017	0.800000	0.040000
4	0	0007000	0.800000	0.055556
4	0	0034103	0.800000	0.062500
4	0	0031346	0.800000	0.150000
4	0	0043231	0.800000	0.500000
4	0	0050794	0.800000	0.111111
4	0	0061008	0.800000	0.125000
4	0	0008150	0.800000	0.090909
4	0	0097458	0.800000	0.333333
4	0	0044464	0.800000	0.375000
4	0	0031646	0.800000	0.097561
4	0	0060134	0.800000	0.080000
4	0	0005488	0.800000	0.666667
4	0	2001233	0.800000	0.090909
4	0	0007062	0.800000	0.045455
4	0	0002379	0.800000	0.031250
4	0	1905316	0.800000	0.071429
4	0	0004576	0.800000	0.857143
4	0	0048513	0.800000	0.026316
4	0	0003279	0.800000	0.023810
4	0	0005789	0.800000	0.800000
4	0	2000114	0.800000	0.027027
4	0	0046877	0.800000	0.023256
4	0	0030295	0.800000	0.018519
4	0	0048546	0.800000	0.023256
4	0	0008138	0.800000	0.064516
4	0	0042803	0.800000	0.666667
4	0	0005515	0.800000	1.000000
4	0	0060415	0.800000	0.272727
4	0	0050661	0.800000	0.187500
4	0	0006950	0.800000	0.500000
4	0	0071944	0.800000	0.666667
4	0	0048018	0.800000	0.315789
4	0	0004888	0.800000	0.166667
4	0	0001101	0.800000	0.400000
4	0	0005488	0.800000	0.666667
4	0	1901700	0.800000	0.400000
4	0	0000725	0.800000	0.129032
4	0	0023051	0.800000	0.500000
4	0	0044459	0.800000	0.750000
4	0	0048645	0.800000	0.333333
4	0	0008150	0.800000	0.333333
4	0	0048468	0.800000	0.428571
4	0	0035556	0.800000	0.833333
4	0	0032241	0.800000	0.307692
4	0	1902531	0.800000	0.545455
4	0	0048513	0.800000	0.428571
4	0	0044451	0.800000	0.307692
4	0	0043296	0.800000	0.200000
4	0	0048856	0.800000	0.230769
4	0	0010033	0.800000	0.571429
4	0	0048513	0.800000	0.428571
4	0	0032502	0.800000	0.250000
4	0	0009893	0.800000	0.400000
4	0	0008150	0.800000	0.333333
4	0	0033267	0.800000	0.733333
4	0	0043231	0.800000	0.500000
4	0	0044456	0.800000	0.500000
4	0	0072331	0.800000	0.769231
4	0	0051248	0.800000	0.285714
4	0	0005912	0.800000	0.200000
4	0	0010948	0.800000	0.285714
4	0	0006355	0.800000	0.272727
4	0	0032412	0.800000	0.176471
4	0	0031072	0.800000	0.750000
4	0	0004842	0.800000	0.074074
4	0	0005102	0.800000	0.750000
4	0	0005575	0.800000	0.500000
4	0	0097458	0.800000	0.600000
4	0	0050896	0.800000	0.666667
4	0	0032991	0.800000	0.333333
4	0	0010543	0.800000	0.190476
4	0	2000241	0.800000	0.333333
4	0	0044424	0.800000	0.500000
4	0	0099520	0.800000	0.076923
4	0	0016082	0.800000	0.094340
4	0	0046104	0.800000	0.076923
4	0	0099131	0.800000	0.125000
4	0	0007283	0.800000	0.086957
4	0	0098552	0.800000	0.500000
4	0	0001946	0.800000	0.047619
4	0	0021594	0.800000	0.041667
4	0	0030900	0.800000	0.052632
4	0	0016021	0.800000	1.000000
4	0	0045444	0.800000	0.125000
4	0	0048408	0.800000	0.076923
4	0	0043534	0.800000	0.080000
4	0	0033572	0.800000	0.040000
4	0	0006996	0.800000	0.357143
4	0	0003674	0.800000	0.333333
4	0	0007275	0.800000	0.555556
4	0	0030334	0.800000	0.400000
4	0	0042147	0.800000	0.166667
4	0	0009064	0.800000	0.095238
4	0	0001654	0.800000	0.538462
4	0	0006289	0.800000	0.129032
4	0	0048513	0.800000	0.777778
4	0	0005604	0.800000	1.000000
4	0	0048519	0.800000	0.500000
4	0	0008134	0.800000	0.750000
4	0	0097057	0.800000	0.250000
4	0	0050896	0.800000	0.166667
4	0	0050886	0.800000	0.181818
4	0	0009887	0.800000	1.000000
4	0	0098590	0.800000	0.100000
4	0	0005575	0.800000	0.500000
4	0	0010467	0.800000	0.111111
4	0	0040008	0.800000	0.500000
4	0	0048666	0.800000	0.333333
4	0	0007219	0.800000	0.846154
4	0	0001763	0.800000	0.500000
4	0	0048513	0.800000	0.777778
4	0	0005515	0.800000	1.000000
4	0	0044464	0.800000	0.250000
4	0	0005488	0.800000	0.666667
4	0	0005575	0.800000	0.500000
4	0	0016043	0.800000	0.285714
4	0	0006062	0.800000	0.060606
4	0	0031545	0.800000	0.057143
4	0	0000123	0.800000	0.060606
4	0	0006166	0.800000	0.040000
4	0	0043005	0.800000	0.125000
4	0	0044444	0.800000	0.125000
4	0	0003674	0.800000	0.333333
4	0	0051154	0.800000	0.050000
4	0	0045073	0.800000	0.041667
4	0	0005576	0.800000	1.000000
4	0	0005198	0.800000	0.666667
4	0	0004879	0.800000	0.050000
4	0	0072757	0.800000	0.062500
4	0	0042645	0.800000	0.041667
4	0	0035312	0.800000	0.057143
4	0	0008150	0.800000	0.333333
4	0	0048523	0.800000	0.125000
4	0	0005789	0.800000	0.047619
4	0	0048666	0.800000	0.750000
4	0	1990837	0.800000	0.200000
4	0	0003674	0.800000	0.333333
4	0	0002062	0.800000	0.346154
4	0	0098590	0.800000	0.100000
4	0	0008150	0.800000	0.333333
4	0	0010605	0.800000	0.100000
4	0	0005575	0.800000	0.500000
4	0	0097458	0.800000	0.200000
4	0	0048536	0.800000	0.240000
4	0	0043235	0.800000	0.250000
4	0	0065007	0.800000	0.250000
4	0	0030335	0.800000	0.058824
4	0	0065008	0.800000	0.200000
4	0	0006412	0.800000	0.062500
4	0	0044420	0.800000	0.800000
4	0	0098796	0.800000	0.166667
4	0	2000553	0.800000	0.026316
4	0	0043996	0.800000	0.081633
4	0	0015680	0.800000	0.076923
4	0	0000187	0.800000	0.222222
4	0	0002683	0.800000	0.130435
4	0	0044297	0.800000	0.428571
4	0	1903522	0.800000	0.130435
4	0	0000904	0.800000	0.031250
4	0	0000793	0.800000	0.500000
4	0	0010837	0.800000	0.173913
4	0	0039695	0.800000	0.037037
4	0	0008289	0.800000	0.333333
4	0	0035108	0.800000	0.034483
4	0	0045685	0.800000	0.100000
4	0	1904648	0.800000	0.024390
4	0	0072656	0.800000	0.055556
4	0	0044464	0.800000	0.750000
4	0	0043226	0.800000	0.200000
4	0	0009653	0.800000	0.058824
4	0	0070482	0.800000	0.058824
4	0	0003002	0.800000	0.050000
4	0	0005634	0.800000	0.692308
4	0	1901654	0.800000	0.052632
4	0	0021722	0.800000	0.028571
4	0	0072112	0.800000	0.025641
4	0	0048870	0.800000	0.050000
4	0	0043227	0.800000	0.250000
4	0	0051171	0.800000	0.031250
4	0	0040036	0.800000	0.027027
4	0	0001659	0.800000	0.029412
4	0	0035113	0.800000	0.026316
4	0	0014732	0.800000	0.026316
4	0	0031695	0.800000	0.071429
4	0	0003416	0.800000	0.028571
4	0	0005515	0.800000	1.000000
4	0	0022610	0.800000	0.166667
4	0	0019752	0.800000	0.076923
4	0	0055085	0.800000	0.666667
4	0	0005488	0.800000	0.666667
4	0	0000976	0.800000	0.153846
4	0	1901701	0.800000	0.083333
4	0	0051968	0.800000	0.052632
4	0	0021828	0.800000	0.037037
4	0	0045659	0.800000	0.032258
4	0	0021537	0.800000	0.058824
4	0	0043167	0.800000	0.500000
4	0	0019899	0.800000	0.750000
4	0	0043005	0.800000	0.300000
4	0	0006898	0.800000	0.090909
4	0	0015696	0.800000	0.090909
4	0	0031224	0.800000	0.800000
4	0	0033604	0.800000	0.181818
4	0	0010467	0.800000	1.000000
4	0	0042127	0.800000	0.400000
4	0	0022613	0.800000	0.142857
4	0	0044464	0.800000	0.500000
4	0	0002762	0.800000	0.185185
4	0	0035556	0.800000	1.000000
4	0	0050767	0.800000	0.178571
4	0	0005575	0.800000	0.333333
4	0	0006357	0.800000	0.180000
4	0	0045859	0.800000	0.538462
4	0	0031017	0.800000	0.066667
4	0	0019899	0.800000	0.750000
4	0	0030334	0.800000	0.285714
4	0	0005515	0.800000	1.000000
4	0	0030878	0.800000	0.076923
4	0	1901991	0.800000	0.190476
4	0	0007610	0.800000	0.200000
4	0	0031339	0.800000	0.190476
4	0	0016082	0.800000	0.094340
4	0	0070166	0.800000	0.050000
4	0	0031410	0.800000	0.318182
4	0	0002478	0.800000	0.083333
4	0	0065007	0.800000	0.285714
4	0	0044839	0.800000	0.600000
4	0	0002228	0.800000	0.100000
4	0	0045732	0.800000	0.400000
4	0	0003677	0.800000	0.200000
4	0	0000305	0.800000	0.120000
4	0	0044087	0.800000	0.571429
4	0	0043067	0.800000	0.500000
4	0	0045893	0.800000	0.300000
4	0	0012505	0.800000	0.176471
4	0	0120038	0.800000	0.150000
4	0	0044424	0.800000	0.312500
4	0	0043565	0.800000	0.190476
4	0	0032991	0.800000	0.058824
4	0	0030154	0.800000	0.294118
4	0	0040008	0.800000	0.500000
4	0	0035631	0.800000	0.096774
4	0	0010885	0.800000	0.250000
4	0	0051649	0.800000	0.333333
4	0	0030097	0.800000	0.333333
4	0	0032493	0.800000	0.148148
4	0	0006915	0.800000	0.153846
4	0	0045070	0.800000	0.190476
4	0	0001934	0.800000	0.935484
4	0	0030155	0.800000	0.375000
4	0	0043229	0.800000	0.437500
4	0	0015991	0.800000	0.086957
4	0	0052657	0.800000	0.093750
4	0	0034677	0.800000	0.090909
4	0	0045595	0.800000	0.444444
4	0	0008532	0.800000	0.090909
4	0	0010468	0.800000	0.272727
4	0	0007507	0.800000	0.368421
4	0	0030182	0.800000	0.428571
4	0	0019199	0.800000	0.843750
4	0	0005515	0.800000	0.105263
4	0	0140096	0.800000	0.107143
4	0	0043409	0.800000	0.491525
4	0	0002009	0.800000	0.250000
4	0	0044238	0.800000	0.157895
4	0	0007154	0.800000	0.272727
4	0	0045785	0.800000	0.285714
4	0	0035639	0.800000	0.444444
4	0	0030852	0.800000	0.294118
4	0	0043226	0.800000	0.200000
4	0	0050794	0.800000	0.363636
4	0	0005515	0.800000	0.105263
4	0	0005488	0.800000	0.111111
4	0	0031856	0.800000	0.090909
4	0	0005575	0.800000	0.125000
4	0	0023014	0.800000	0.678571
4	0	0001826	0.800000	0.894737
4	0	0007042	0.800000	0.081081
4	0	0017137	0.800000	0.083333
4	0	0005111	0.800000	0.086957
4	0	0044212	0.800000	0.181818
4	0	0016570	0.800000	0.076923
4	0	1903038	0.800000	0.545455
4	0	0043005	0.800000	0.300000
4	0	0050896	0.800000	0.500000
4	0	0005737	0.800000	0.750000
4	0	0044421	0.800000	0.142857
4	0	0048534	0.800000	0.166667
4	0	0000902	0.800000	0.142857
4	0	0005615	0.800000	0.125000
4	0	0048856	0.800000	0.166667
4	0	0005488	0.800000	0.400000
4	0	0008527	0.800000	0.095238
4	0	0060599	0.800000	0.032258
4	0	0060997	0.800000	0.048780
4	0	0009987	0.800000	0.333333
4	0	0030282	0.800000	0.071429
4	0	0048807	0.800000	0.043478
4	0	0009395	0.800000	0.000000
4	0	0003674	0.800000	0.100000
4	0	0000083	0.800000	0.000000
4	0	0032465	0.800000	0.000000
4	0	0007585	0.800000	0.000000
4	0	0018024	0.800000	0.035088
4	0	0032991	0.800000	0.285714
4	0	2001233	0.800000	0.250000
4	0	0010646	0.800000	0.444444
4	0	0045177	0.800000	0.375000
4	0	0044464	0.800000	0.428571
4	0	0044424	0.800000	0.714286
4	0	0033673	0.800000	0.230769
4	0	0009311	0.800000	0.076923
4	0	0090263	0.800000	0.181818
4	0	0038023	0.800000	0.200000
4	0	1902808	0.800000	0.222222
4	0	0052213	0.800000	0.071429
4	0	0048856	0.800000	0.200000
4	0	0030163	0.800000	0.050000
4	0	0009267	0.800000	0.071429
4	0	0018108	0.800000	1.000000
4	0	0015672	0.800000	0.120000
4	0	0008284	0.800000	0.285714
4	0	1901363	0.800000	0.500000
4	0	0009605	0.800000	0.600000
4	0	0032268	0.800000	0.312500
4	0	0030054	0.800000	0.666667
4	0	0044421	0.800000	0.200000
4	0	0006520	0.800000	0.333333
4	0	0045580	0.800000	0.944444
4	0	0005488	0.800000	0.666667
4	0	0048523	0.800000	0.307692
4	0	0032024	0.800000	0.196078
4	0	0033627	0.800000	0.166667
4	0	0003676	0.800000	0.333333
4	0	0006897	0.800000	0.111111
4	0	0009987	0.800000	0.400000
4	0	0005488	0.800000	0.666667
4	0	0042327	0.800000	0.355556
4	0	0043170	0.800000	0.210526
4	0	0048609	0.800000	0.125000
4	0	0050896	0.800000	0.500000
4	0	0046907	0.800000	0.120000
4	0	0032502	0.800000	0.666667
4	0	0006928	0.800000	0.333333
4	0	0009894	0.800000	0.363636
4	0	0006553	0.800000	0.296296
4	0	0098857	0.800000	0.857143
4	0	0043565	0.800000	0.250000
4	0	0009636	0.800000	0.600000
4	0	0031401	0.800000	0.466667
4	0	0051049	0.800000	0.250000
4	0	0016799	0.800000	0.142857
4	0	0030336	0.800000	0.181818
4	0	0034114	0.800000	0.600000
4	0	0050923	0.800000	0.250000
4	0	0044444	0.800000	0.875000
4	0	0003674	0.800000	0.333333
4	0	0008150	0.800000	0.333333
4	0	0043405	0.800000	0.370370
4	0	2000113	0.800000	0.200000
4	0	0043280	0.800000	0.976190
4	0	0005215	0.800000	0.250000
4	0	0035239	0.800000	0.222222
4	0	0006468	0.800000	1.000000
4	0	0005575	0.800000	0.333333
4	0	0098727	0.800000	0.500000
4	0	0009893	0.800000	0.600000
4	0	0072521	0.800000	0.291667
4	0	0044424	0.800000	0.625000
4	0	0006915	0.800000	1.000000
4	0	0050896	0.800000	0.500000
4	0	2001242	0.800000	0.538462
4	0	0010256	0.800000	0.250000
4	0	0005488	0.800000	0.666667
4	0	0050789	0.800000	0.300000
4	0	0008150	0.800000	0.333333
4	0	0042713	0.800000	0.062500
4	0	0030898	0.800000	0.085714
4	0	0002554	0.800000	0.095890
4	0	0098583	0.800000	0.083333
4	0	0048731	0.800000	0.093750
4	0	0005694	0.800000	0.818182
4	0	0030856	0.800000	0.027027
4	0	0033574	0.800000	0.025641
4	0	0046621	0.800000	0.023810
4	0	0005488	0.800000	0.666667
4	0	0032501	0.800000	0.033333
4	0	0044464	0.800000	0.300000
4	0	0019227	0.800000	0.047619
4	0	1905006	0.800000	0.019608
4	0	0030433	0.800000	0.030769
4	0	0005886	0.800000	0.272727
4	0	0006950	0.800000	0.500000
4	0	0048522	0.800000	0.500000
4	0	0042221	0.800000	0.750000
4	0	0032787	0.800000	0.833333
4	0	0050896	0.800000	0.666667
4	0	0007369	0.800000	0.416667
4	0	0050896	0.800000	0.666667
4	0	0005776	0.800000	0.785714
4	0	0009966	0.800000	0.250000
4	0	1901265	0.800000	0.500000
4	0	0032502	0.800000	0.250000
4	0	0031396	0.800000	0.181818
4	0	0005815	0.800000	0.350000
4	0	0071363	0.800000	0.363636
4	0	0009991	0.800000	0.571429
4	0	0006996	0.800000	0.166667
4	0	0006468	0.800000	0.277778
4	0	0030517	0.800000	0.096774
4	0	0005622	0.800000	0.500000
4	0	0050953	0.800000	0.166667
4	0	0051705	0.800000	0.166667
4	0	0042742	0.800000	0.187500
4	0	0019362	0.800000	0.925926
4	0	0044444	0.800000	0.875000
4	0	0019035	0.800000	0.066667
4	0	0140009	0.800000	0.046512
4	0	0005925	0.800000	0.071429
4	0	0005488	0.800000	0.666667
4	0	0043229	0.800000	0.583333
4	0	0044456	0.800000	0.166667
4	0	0032787	0.800000	0.833333
4	0	0044464	0.800000	0.750000
4	0	0044444	0.800000	0.875000
4	0	0019932	0.800000	0.090909
4	0	0005887	0.800000	0.230769
4	0	0048646	0.800000	0.083333
4	0	0009887	0.800000	0.062500
4	0	0003674	0.800000	0.333333
4	0	0018149	0.800000	0.228571
4	0	0005488	0.800000	0.666667
4	0	0002481	0.800000	0.058824
4	0	0051225	0.800000	0.080000
4	0	0051481	0.800000	0.064516
4	0	1990144	0.800000	0.052632
4	0	0061630	0.800000	0.125000
4	0	0006089	0.800000	0.571429
4	0	1902494	0.800000	0.071429
4	0	0044297	0.800000	0.230769
4	0	0046914	0.800000	0.285714
4	0	0003006	0.800000	0.071429
4	0	0031966	0.800000	0.913043
4	0	0045580	0.800000	0.038462
4	0	0050679	0.800000	0.052632
4	0	0007175	0.800000	0.014706
4	0	0045010	0.800000	0.033898
4	0	0002793	0.800000	0.047619
4	0	0097159	0.800000	0.500000
4	0	0044444	0.800000	0.538462
4	0	0035019	0.800000	0.285714
4	0	0036477	0.800000	1.000000
4	0	0044428	0.800000	0.529412
4	0	0010605	0.800000	0.800000
4	0	1905809	0.800000	0.320000
4	0	0070887	0.800000	0.384615
4	0	0048856	0.800000	0.500000
4	0	0044446	0.800000	0.466667
4	0	0003674	0.800000	0.333333
4	0	0044444	0.800000	0.538462
4	0	0022603	0.800000	0.375000
4	0	0010712	0.800000	0.444444
4	0	0003674	0.800000	0.333333
4	0	0051133	0.800000	0.225806
4	0	0050789	0.800000	0.500000
4	0	0008202	0.800000	0.714286
4	0	0003674	0.800000	0.333333
4	0	0044464	0.800000	0.750000
4	0	0000976	0.800000	0.153846
4	0	0003203	0.800000	0.105263
4	0	0015748	0.800000	0.500000
4	0	0043169	0.800000	0.400000
4	0	0008150	0.800000	0.333333
4	0	0044464	0.800000	0.750000
4	0	0007166	0.800000	0.214286
4	0	0015918	0.800000	0.909091
4	0	0044424	0.800000	0.500000
4	0	0010646	0.800000	0.375000
4	0	0043434	0.800000	0.916667
4	0	0009987	0.800000	0.250000
4	0	0034364	0.800000	0.444444
4	0	0005737	0.800000	0.461538
4	0	0005575	0.800000	0.500000
4	0	0001012	0.800000	0.200000
4	0	0005488	0.800000	0.666667
4	0	0007165	0.800000	0.230769
4	0	0060688	0.800000	0.300000
4	0	0006518	0.800000	0.357143
4	0	0005623	0.800000	1.000000
4	0	1903306	0.800000	0.181818
4	0	0030027	0.800000	0.375000
4	0	0010038	0.800000	0.375000
4	0	0071214	0.800000	0.272727
4	0	0051276	0.800000	0.153846
4	0	0048518	0.800000	0.428571
4	0	0005488	0.800000	0.666667
4	0	0046459	0.800000	0.333333
4	0	0006355	0.800000	0.350000
4	0	0097708	0.800000	0.666667
4	0	0005575	0.800000	0.500000
4	0	0050866	0.800000	0.296296
4	0	0005515	0.800000	1.000000
4	0	0042127	0.800000	0.375000
4	0	0071236	0.800000	0.333333
4	0	0045211	0.800000	0.600000
4	0	0032868	0.800000	0.846154
4	0	0055088	0.800000	0.750000
4	0	0060548	0.800000	0.285714
4	0	0005515	0.800000	1.000000
4	0	0050794	0.800000	0.428571
4	0	0012505	0.800000	0.600000
4	0	0021761	0.800000	0.142857
4	0	0070087	0.800000	0.600000
4	0	1901895	0.800000	0.093023
4	0	0003006	0.800000	0.333333
4	0	0060716	0.800000	0.084507
4	0	0045198	0.800000	0.086957
4	0	0043231	0.800000	0.692308
4	0	0060513	0.800000	0.075000
4	0	1905006	0.800000	0.137931
4	0	0043231	0.800000	0.500000
4	0	0048260	0.800000	1.000000
4	0	0009987	0.800000	0.200000
4	0	0019904	0.800000	0.750000
4	0	0044260	0.800000	0.437500
4	0	0071772	0.800000	0.307692
4	0	1990837	0.800000	0.200000
4	0	0071496	0.800000	0.166667
4	0	0044464	0.800000	0.500000
4	0	1990837	0.800000	0.200000
4	0	0007600	0.800000	0.200000
4	0	0031410	0.800000	0.812500
4	0	0048259	0.800000	0.625000
4	0	0070472	0.800000	0.266667
4	0	0030163	0.800000	0.571429
4	0	0048878	0.800000	0.625000
4	0	0006464	0.800000	0.500000
4	0	0043269	0.800000	0.333333
4	0	0045727	0.800000	0.153846
4	0	0019035	0.800000	0.076923
4	0	0045202	0.800000	0.142857
4	0	0043123	0.800000	0.636364
4	0	0043069	0.800000	0.222222
4	0	0043168	0.800000	0.400000
4	0	0001754	0.800000	0.068966
4	0	0061005	0.800000	0.105263
4	0	0015662	0.800000	0.119048
4	0	0098590	0.800000	0.750000
4	0	0044424	0.800000	0.833333
4	0	0060502	0.800000	0.080000
4	0	0060490	0.800000	0.064516
4	0	0001503	0.800000	0.250000
4	0	0010628	0.800000	0.250000
4	0	0005488	0.800000	0.666667
4	0	0042060	0.800000	0.153846
4	0	0090500	0.800000	0.076923
4	0	0005576	0.800000	0.250000
4	0	0043231	0.800000	0.900000
4	0	0016020	0.800000	0.250000
4	0	0044446	0.800000	0.583333
4	0	0048518	0.800000	0.500000
4	0	0030855	0.800000	0.750000
4	0	0006555	0.800000	0.195122
4	0	0006355	0.800000	1.000000
4	0	0005109	0.800000	0.500000
4	0	0008301	0.800000	1.000000
4	0	0030278	0.800000	0.428571
4	0	0050767	0.800000	0.375000
4	0	0051241	0.800000	0.600000
4	0	0048514	0.800000	0.823529
4	0	0021543	0.800000	0.875000
4	0	0045605	0.800000	0.320000
4	0	0032502	0.800000	0.400000
4	0	0009615	0.800000	0.181818
4	0	0072006	0.800000	0.909091
4	0	0048522	0.800000	0.750000
4	0	0044424	0.800000	0.833333
4	0	0065003	0.800000	0.153846
4	0	0009314	0.800000	0.285714
4	0	0042088	0.800000	0.200000
4	0	0042221	0.800000	0.600000
4	0	0032502	0.800000	0.400000
4	0	1901652	0.800000	0.444444
4	0	0005488	0.800000	0.666667
4	0	0030851	0.800000	0.947368
4	0	0016043	0.800000	0.222222
4	0	0051480	0.800000	0.090909
4	0	0022610	0.800000	0.666667
4	0	0016491	0.800000	0.125000
4	0	0003674	0.800000	0.333333
4	0	0007389	0.800000	0.555556
4	0	0005575	0.800000	0.333333
4	0	0071478	0.800000	0.266667
4	0	0140115	0.800000	0.125000
4	0	0045765	0.800000	0.333333
4	0	0009790	0.800000	0.555556
4	0	0005488	0.800000	0.666667
4	0	0198738	0.800000	0.375000
4	0	0051171	0.800000	0.428571
4	0	0046983	0.800000	0.750000
4	0	1901363	0.800000	0.500000
4	0	0016787	0.800000	0.200000
4	0	0044444	0.800000	0.857143
4	0	0003674	0.800000	0.333333
4	0	2000117	0.800000	0.804878
4	0	0045410	0.800000	0.456522
4	0	0061101	0.800000	0.846154
4	0	0005575	0.800000	0.333333
4	0	0046974	0.800000	0.444444
4	0	0008284	0.800000	1.000000
4	0	0051241	0.800000	0.600000
4	0	0007498	0.800000	0.428571
4	0	1903047	0.800000	0.181818
4	0	0002825	0.800000	0.285714
4	0	0045596	0.800000	0.428571
4	0	0016021	0.800000	0.142857
4	0	0048518	0.800000	0.500000
4	0	0007276	0.800000	0.133333
4	0	0003676	0.800000	0.833333
4	0	0019899	0.800000	0.800000
4	0	0003341	0.800000	0.181818
4	0	0005488	0.800000	0.666667
4	0	1901698	0.800000	0.500000
4	0	0003674	0.800000	0.333333
4	0	0010564	0.800000	0.600000
4	0	0005575	0.800000	0.333333
4	0	0001934	0.800000	0.312500
4	0	0006897	0.800000	0.111111
4	0	0010033	0.800000	0.800000
4	0	0035051	0.800000	0.588235
4	0	0071396	0.800000	0.666667
4	0	0005488	0.800000	0.666667
4	0	0002683	0.800000	0.375000
4	0	0048589	0.800000	0.285714
4	0	0001570	0.800000	0.666667
4	0	0061635	0.800000	0.285714
4	0	0005886	0.800000	0.333333
4	0	0004435	0.800000	0.083333
4	0	0044446	0.800000	0.583333
4	0	0043583	0.800000	0.800000
4	0	0005515	0.800000	1.000000
4	0	0008104	0.800000	0.166667
4	0	0010468	0.800000	0.600000
4	0	0060019	0.800000	0.636364
4	0	0098589	0.800000	0.142857
4	0	0005865	0.800000	0.264706
4	0	0038023	0.800000	0.200000
4	0	0045765	0.800000	0.333333
4	0	0006351	0.800000	0.967742
4	0	0021872	0.800000	0.818182
4	0	0042562	0.800000	0.500000
4	0	2000112	0.800000	0.578947
4	0	0005623	0.800000	0.333333
4	0	0042113	0.800000	0.583333
4	0	0044464	0.800000	0.500000
4	0	0044428	0.800000	0.769231
4	0	0008150	0.800000	0.333333
4	0	0007409	0.800000	0.377778
4	0	0003841	0.800000	0.083333
4	0	0019065	0.800000	0.074074
4	0	0003674	0.800000	0.333333
4	0	0017065	0.800000	0.083333
4	0	0001755	0.800000	0.208333
4	0	0044464	0.800000	0.750000
4	0	0097159	0.800000	0.500000
4	0	0008150	0.800000	0.250000
4	0	0048646	0.800000	0.300000
4	0	0006468	0.800000	0.080000
4	0	0070838	0.800000	0.133333
4	0	0022407	0.800000	0.416667
4	0	0045786	0.800000	0.500000
4	0	0032502	0.800000	0.250000
4	0	0043231	0.800000	0.900000
4	0	0005575	0.800000	0.500000
4	0	0050896	0.800000	0.500000
4	0	0065008	0.800000	0.375000
4	0	0006325	0.800000	0.153846
4	0	0016301	0.800000	0.111111
4	0	1901363	0.800000	0.500000
4	0	0042221	0.800000	0.750000
4	0	0031345	0.800000	0.428571
4	0	0000978	0.800000	0.117647
4	0	0071156	0.800000	0.307692
4	0	0005575	0.800000	0.500000
4	0	0003143	0.800000	0.142857
4	0	0043434	0.800000	0.250000
4	0	0098609	0.800000	0.666667
4	0	0016791	0.800000	0.105263
4	0	0034643	0.800000	0.100000
4	0	0006414	0.800000	0.060606
4	0	0007080	0.800000	0.060606
4	0	0034706	0.800000	0.076923
4	0	0004705	0.800000	0.074074
4	0	0051090	0.800000	0.160000
4	0	0031410	0.800000	0.533333
4	0	0050819	0.800000	0.285714
4	0	0005634	0.800000	1.000000
4	0	0042803	0.800000	0.500000
4	0	0009891	0.800000	0.333333
4	0	0031016	0.800000	0.666667
4	0	0030154	0.800000	0.222222
4	0	2001236	0.800000	0.928571
4	0	0050679	0.800000	0.800000
4	0	0006937	0.800000	0.250000
4	0	0003674	0.800000	0.333333
4	0	0044260	0.800000	0.181818
4	0	0008233	0.800000	0.062500
4	0	0070848	0.800000	0.300000
4	0	0010001	0.800000	0.428571
4	0	0048856	0.800000	0.428571
4	0	0000323	0.800000	0.642857
4	0	0018105	0.800000	0.076923
4	0	0048731	0.800000	0.857143
4	0	0050789	0.800000	0.375000
4	0	0002695	0.800000	0.750000
4	0	0043005	0.800000	0.625000
4	0	0007154	0.800000	0.285714
4	0	0032502	0.800000	0.285714
4	0	0016020	0.800000	0.333333
4	0	0005515	0.800000	1.000000
4	0	0050896	0.800000	0.250000
4	0	0005488	0.800000	0.666667
4	0	0044445	0.800000	0.666667
4	0	0030246	0.800000	0.600000
4	0	0098552	0.800000	0.363636
4	0	0044464	0.800000	0.750000
4	0	0010506	0.800000	0.307692
4	0	0060326	0.800000	0.727273
4	0	0007368	0.800000	0.454545
4	0	0012505	0.800000	0.600000
4	0	0006935	0.800000	0.875000
4	0	0019046	0.800000	0.076923
4	0	0043525	0.800000	0.368421
4	0	0035790	0.800000	0.210526
4	0	0006278	0.800000	0.062500
4	0	0043226	0.800000	0.333333
4	0	0010033	0.800000	0.333333
4	0	0009790	0.800000	0.625000
4	0	0003222	0.800000	0.187500
4	0	0097479	0.800000	0.166667
4	0	0001012	0.800000	0.200000
4	0	0008392	0.800000	0.083333
4	0	0005488	0.800000	0.666667
4	0	0030488	0.800000	0.060606
4	0	0045165	0.800000	0.384615
4	0	0005515	0.800000	1.000000
4	0	0070228	0.800000	0.285714
4	0	0050542	0.800000	0.200000
4	0	0007059	0.800000	0.166667
4	0	0010941	0.800000	0.400000
4	0	0030335	0.800000	0.200000
4	0	0021782	0.800000	1.000000
4	0	0019888	0.800000	0.129032
4	0	0048869	0.800000	0.333333
4	0	0044421	0.800000	0.750000
4	0	0001518	0.800000	0.041667
4	0	0071035	0.800000	0.041667
4	0	0018105	0.800000	0.064516
4	0	0000940	0.800000	0.041667
4	0	0032733	0.800000	0.240000
4	0	0034036	0.800000	0.043478
4	0	0042802	0.800000	0.750000
4	0	0001653	0.800000	0.600000
4	0	0003008	0.800000	0.400000
4	0	0140110	0.800000	0.250000
4	0	0048731	0.800000	0.666667
4	0	2000112	0.800000	0.323529
4	0	0021602	0.800000	0.461538
4	0	0090189	0.800000	0.619048
4	0	0015386	0.800000	0.039216
4	0	0035197	0.800000	0.222222
4	0	0038026	0.800000	0.769231
4	0	0016021	0.800000	1.000000
4	0	0036094	0.800000	0.500000
4	0	0033619	0.800000	0.083333
4	0	0043231	0.800000	0.166667
4	0	0007188	0.800000	0.846154
4	0	0003674	0.800000	0.333333
4	0	0010941	0.800000	0.333333
4	0	0007610	0.800000	0.250000
4	0	0007275	0.800000	0.625000
4	0	0071944	0.800000	0.333333
4	0	0031400	0.800000	0.365854
4	0	0005515	0.800000	1.000000
4	0	0006357	0.800000	0.542857
4	0	0060255	0.800000	0.500000
4	0	0009888	0.800000	0.363636
4	0	0016570	0.800000	0.071429
4	0	0008024	0.800000	0.076923
4	0	0003674	0.800000	0.333333
4	0	0035137	0.800000	0.461538
4	0	0042102	0.800000	0.136364
4	0	0045747	0.800000	0.700000
4	0	0042127	0.800000	0.333333
4	0	0048856	0.800000	0.375000
4	0	0071944	0.800000	0.333333
4	0	1904161	0.800000	0.076923
4	0	0004692	0.800000	0.093023
4	0	0005488	0.800000	0.142857
4	0	0043232	0.800000	0.583333
4	0	0006355	0.800000	0.791667
4	0	0031669	0.800000	0.090909
4	0	0038023	0.800000	0.062500
4	0	0003674	0.800000	0.071429
4	0	0044464	0.800000	0.300000
4	0	0097012	0.800000	0.083333
4	0	0008150	0.800000	0.142857
4	0	0031396	0.800000	0.310345
4	0	0034418	0.800000	0.054054
4	0	0006637	0.800000	0.043478
4	0	0048172	0.800000	0.125000
4	0	0006509	0.800000	0.058824
4	0	0043330	0.800000	0.071429
4	0	0004672	0.800000	0.964286
4	0	0046872	0.800000	0.333333
4	0	0044297	0.800000	0.428571
4	0	0042995	0.800000	0.571429
4	0	0051438	0.800000	0.545455
4	0	0005575	0.800000	0.500000
4	0	0051336	0.800000	0.117647
4	0	0006890	0.800000	0.071429
4	0	0007005	0.800000	0.555556
4	0	0005488	0.800000	0.666667
4	0	0048787	0.800000	0.200000
4	0	0016491	0.800000	0.133333
4	0	0019899	0.800000	0.750000
4	0	0005575	0.800000	0.500000
4	0	0042995	0.800000	0.571429
4	0	0031345	0.800000	0.192308
4	0	0002086	0.800000	0.050000
4	0	0003824	0.800000	0.250000
4	0	0005886	0.800000	0.333333
4	0	0044428	0.800000	0.769231
4	0	0044424	0.800000	0.833333
4	0	0005575	0.800000	0.500000
4	0	0032364	0.800000	0.076923
4	0	0065003	0.800000	0.333333
4	0	0007202	0.800000	0.090909
4	0	0005737	0.800000	1.000000
4	0	0031410	0.800000	0.533333
4	0	0015662	0.800000	0.055556
4	0	0005515	0.800000	0.600000
4	0	0005524	0.800000	0.095238
4	0	0009987	0.800000	0.250000
4	0	0032502	0.800000	0.500000
4	0	0048856	0.800000	0.750000
4	0	0046983	0.800000	0.800000
4	0	0045121	0.800000	0.083333
4	0	0043227	0.800000	0.300000
4	0	0036211	0.800000	0.526316
4	0	0015433	0.800000	0.057692
4	0	0016081	0.800000	0.040000
4	0	2000763	0.800000	0.095890
4	0	2000648	0.800000	0.076923
4	0	1904354	0.800000	0.030303
4	0	0005515	0.800000	1.000000
4	0	1901700	0.800000	0.083333
4	0	0003674	0.800000	0.333333
4	0	0002429	0.800000	0.119048
4	0	0043227	0.800000	0.250000
4	0	0042127	0.800000	0.076923
4	0	0009887	0.800000	0.583333
4	0	0007423	0.800000	0.800000
4	0	0021510	0.800000	0.538462
4	0	0140030	0.800000	0.750000
4	0	0048523	0.800000	0.074074
4	0	0046546	0.800000	0.294118
4	0	0055105	0.800000	0.035714
4	0	0000027	0.800000	0.080000
4	0	0004797	0.800000	0.039216
4	0	0005515	0.800000	1.000000
4	0	0097472	0.800000	0.056604
4	0	0098796	0.800000	0.333333
4	0	0018393	0.800000	0.068966
4	0	0005488	0.800000	0.666667
4	0	0061771	0.800000	0.066667
4	0	0061307	0.800000	0.076923
4	0	0072009	0.800000	0.043478
4	0	0016817	0.800000	0.166667
4	0	0003674	0.800000	0.333333
4	0	0005575	0.800000	0.500000
4	0	0042590	0.800000	0.062500
4	0	0072657	0.800000	0.800000
4	0	0009967	0.800000	0.057143
4	0	0005575	0.800000	0.500000
4	0	0007186	0.800000	0.172414
4	0	0034329	0.800000	0.800000
4	0	0007338	0.800000	0.062500
4	0	0090184	0.800000	0.062500
4	0	0001708	0.800000	0.142857
4	0	0002827	0.800000	0.054054
4	0	0044459	0.800000	0.800000
4	0	0051259	0.800000	0.125000
4	0	0005488	0.800000	0.666667
4	0	0016020	0.800000	0.333333
4	0	0000902	0.800000	0.266667
4	0	0051649	0.800000	0.250000
4	0	0007165	0.800000	0.178571
4	0	0042063	0.800000	0.166667
4	0	0051051	0.800000	0.071429
4	0	0031301	0.800000	0.166667
4	0	0050870	0.800000	0.046512
4	0	0005488	0.800000	0.666667
4	0	0006796	0.800000	0.153846
4	0	0097708	0.800000	0.454545
4	0	0034969	0.800000	0.052632
4	0	0033601	0.800000	0.052632
4	0	0045645	0.800000	0.040000
4	0	1900226	0.800000	0.058824
4	0	0010559	0.800000	0.055556
4	0	0022607	0.800000	0.166667
4	0	0030155	0.800000	0.166667
4	0	0051944	0.800000	0.050000
4	0	0008276	0.800000	0.214286
4	0	0003678	0.800000	0.142857
4	0	0003674	0.800000	0.200000
4	0	0033344	0.800000	0.071429
4	0	1904393	0.800000	0.050000
4	0	0048343	0.800000	0.058824
4	0	2001213	0.800000	0.047619
4	0	0043227	0.800000	0.250000
4	0	0034622	0.800000	0.333333
4	0	0005524	0.800000	0.142857
4	0	0015833	0.800000	0.666667
4	0	0019899	0.800000	0.250000
4	0	0044444	0.800000	0.583333
4	0	0005488	0.800000	0.333333
4	0	0048523	0.800000	0.083333
4	0	0060841	0.800000	0.058824
4	0	0097435	0.800000	0.500000
4	0	0006928	0.800000	0.250000
4	0	0043519	0.800000	0.062500
4	0	0070228	0.800000	0.066667
4	0	0046108	0.800000	0.071429
4	0	0031966	0.800000	0.409091
4	0	0007167	0.800000	0.235294
4	0	1902533	0.800000	0.190476
4	0	0016301	0.800000	0.133333
4	0	0060914	0.800000	0.350000
4	0	0007033	0.800000	0.571429
4	0	0010001	0.800000	0.733333
4	0	0005488	0.800000	0.666667
4	0	0031406	0.800000	0.250000
4	0	0044428	0.800000	0.769231
4	0	0010647	0.800000	0.307692
4	0	0005575	0.800000	0.100000
4	0	0005623	0.800000	0.200000
4	0	0048513	0.800000	0.583333
4	0	0032300	0.800000	0.384615
4	0	0043010	0.800000	1.000000
4	0	0042802	0.800000	0.750000
4	0	0044464	0.800000	0.300000
4	0	0030544	0.800000	0.600000
4	0	0097190	0.800000	0.210526
4	0	0050896	0.800000	0.333333
4	0	0042231	0.800000	0.090909
4	0	0140110	0.800000	0.250000
4	0	0098964	0.800000	0.071429
4	0	0016358	0.800000	0.625000
4	0	0045893	0.800000	0.944444
4	0	0005488	0.800000	0.666667
4	0	0048857	0.800000	0.333333
4	0	0005575	0.800000	0.100000
4	0	0009653	0.800000	0.400000
4	0	0044068	0.800000	0.100000
4	0	0021549	0.800000	0.823529
4	0	0019371	0.800000	0.051282
4	0	0042541	0.800000	0.090909
4	0	0006355	0.800000	0.153846
4	0	0005739	0.800000	0.750000
4	0	0097237	0.800000	0.272727
4	0	2000112	0.800000	0.222222
4	0	0008284	0.800000	0.250000
4	0	0001932	0.800000	0.173913
4	0	0008233	0.800000	0.823529
4	0	0001228	0.800000	0.081633
4	0	0009987	0.800000	0.142857
4	0	0050794	0.800000	0.333333
4	0	0070663	0.800000	0.285714
4	0	0032787	0.800000	0.250000
4	0	0007165	0.800000	0.714286
4	0	0006457	0.800000	0.133333
4	0	0042802	0.800000	0.750000
4	0	0099146	0.800000	0.322581
4	0	0007154	0.800000	0.214286
4	0	0051276	0.800000	0.111111
4	0	2001238	0.800000	0.200000
4	0	0043170	0.800000	0.444444
4	0	0044464	0.800000	0.750000
4	0	0003674	0.800000	0.333333
4	0	0071944	0.800000	0.666667
4	0	0097104	0.800000	0.071429
4	0	0032870	0.800000	0.500000
4	0	0010463	0.800000	0.125000
4	0	0009605	0.800000	0.285714
4	0	0060675	0.800000	0.047619
4	0	0046785	0.800000	0.068966
4	0	0072015	0.800000	0.054054
4	0	1901698	0.800000	0.600000
4	0	0005488	0.800000	0.666667
4	0	0035257	0.800000	0.333333
4	0	0001990	0.800000	0.176471
4	0	0035637	0.800000	0.200000
4	0	0003008	0.800000	0.222222
4	0	0006468	0.800000	0.714286
4	0	0032640	0.800000	0.181818
4	0	0035258	0.800000	0.300000
4	0	0044454	0.800000	0.434783
4	0	0044796	0.800000	0.416667
4	0	0048856	0.800000	0.600000
4	0	2000271	0.800000	0.500000
4	0	0044459	0.800000	0.200000
4	0	0031406	0.800000	0.272727
4	0	0045595	0.800000	0.500000
4	0	0030423	0.800000	0.206897
4	0	0043254	0.800000	0.400000
4	0	0060255	0.800000	0.833333
4	0	1901136	0.800000	0.142857
4	0	0030111	0.800000	0.727273
4	0	0048856	0.800000	0.600000
4	0	0003211	0.800000	0.473684
4	0	0005102	0.800000	0.750000
4	0	0045039	0.800000	0.090909
4	0	0051259	0.800000	0.428571
4	0	0005515	0.800000	1.000000
4	0	0005576	0.800000	1.000000
4	0	0045088	0.800000	0.266667
4	0	0003674	0.800000	0.333333
4	0	0010640	0.800000	0.900000
4	0	0071495	0.800000	0.428571
4	0	0008289	0.800000	0.500000
4	0	0008150	0.800000	0.250000
4	0	0003006	0.800000	0.250000
4	0	0010033	0.800000	0.666667
4	0	0008284	0.800000	0.363636
4	0	0005575	0.800000	0.500000
4	0	0071396	0.800000	0.800000
4	0	0003676	0.800000	0.333333
4	0	0015871	0.800000	0.076923
4	0	0007632	0.800000	0.200000
4	0	0003674	0.800000	0.333333
4	0	0055001	0.800000	0.769231
4	0	0048646	0.800000	0.428571
4	0	0044444	0.800000	0.416667
4	0	0032367	0.800000	0.064516
4	0	0015377	0.800000	0.050000
4	0	0050670	0.800000	0.052632
4	0	0042981	0.800000	0.071429
4	0	0071000	0.800000	0.125000
4	0	0044444	0.800000	0.857143
4	0	0072359	0.800000	0.583333
4	0	0043229	0.800000	0.625000
4	0	0003676	0.800000	0.333333
4	0	0003674	0.800000	0.333333
4	0	0018205	0.800000	0.850000
4	0	0005488	0.800000	0.666667
4	0	0030246	0.800000	0.500000
4	0	0005576	0.800000	0.500000
4	0	0050848	0.800000	0.058824
4	0	0050896	0.800000	0.142857
4	0	0060179	0.800000	0.083333
4	0	0043242	0.800000	0.058824
4	0	0043163	0.800000	0.083333
4	0	0015833	0.800000	0.062500
4	0	0000166	0.800000	0.062500
4	0	0005576	0.800000	1.000000
4	0	0005575	0.800000	0.500000
4	0	1904780	0.800000	0.052632
4	0	2000826	0.800000	0.058824
4	0	0048145	0.800000	0.071429
4	0	0098700	0.800000	0.058824
4	0	0097193	0.800000	0.086957
4	0	0000819	0.800000	0.250000
4	0	0007420	0.800000	0.022222
4	0	0009855	0.800000	0.023810
4	0	0005488	0.800000	0.666667
4	0	0097458	0.800000	0.428571
4	0	0071936	0.800000	0.078431
4	0	0019079	0.800000	0.024390
4	0	0046070	0.800000	0.015152
4	0	1905285	0.800000	0.024390
4	0	0032501	0.800000	0.666667
4	0	0007507	0.800000	0.818182
4	0	0010941	0.800000	0.625000
4	0	0016020	0.800000	1.000000
4	0	0038023	0.800000	0.750000
4	0	0032502	0.800000	0.666667
4	0	0009743	0.800000	0.238095
4	0	0044424	0.800000	0.625000
4	0	0048468	0.800000	0.250000
4	0	0045321	0.800000	0.166667
4	0	0001944	0.800000	0.692308
4	0	0044255	0.800000	0.615385
4	0	0051234	0.800000	0.500000
4	0	0001936	0.800000	0.363636
4	0	0005575	0.800000	0.500000
4	0	0022404	0.800000	0.400000
4	0	0035257	0.800000	0.333333
4	0	0048311	0.800000	0.133333
4	0	0044424	0.800000	0.625000
4	0	0120038	0.800000	0.583333
4	0	0008150	0.800000	0.500000
4	0	0097458	0.800000	0.600000
4	0	0005575	0.800000	0.500000
4	0	0030154	0.800000	0.333333
4	0	0099055	0.800000	0.545455
4	0	0050896	0.800000	0.333333
4	0	0042493	0.800000	0.200000
4	0	0032502	0.800000	0.666667
4	0	0048514	0.800000	0.777778
4	0	0051099	0.800000	0.750000
4	0	0048639	0.800000	0.285714
4	0	1902042	0.800000	0.500000
4	0	1990268	0.800000	0.166667
4	0	0051179	0.800000	0.333333
4	0	0005515	0.800000	1.000000
4	0	0098590	0.800000	0.900000
4	0	0008150	0.800000	0.500000
4	0	0097447	0.800000	0.750000
4	0	0048869	0.800000	0.400000
4	0	0061008	0.800000	0.500000
4	0	0032501	0.800000	0.666667
4	0	0090276	0.800000	0.400000
4	0	0031966	0.800000	0.384615
4	0	0030425	0.800000	1.000000
4	0	0016774	0.800000	0.142857
4	0	0048584	0.800000	0.400000
4	0	0031090	0.800000	0.333333
4	0	0005488	0.800000	0.666667
4	0	0045786	0.800000	0.600000
4	0	0044464	0.800000	0.750000
4	0	0044464	0.800000	0.750000
4	0	0032501	0.800000	0.666667
4	0	0007166	0.800000	0.769231
4	0	0097237	0.800000	0.272727
4	0	0042531	0.800000	0.725490
4	0	0044877	0.800000	1.000000
4	0	0019222	0.800000	0.333333
4	0	0003674	0.800000	0.333333
4	0	0023051	0.800000	0.333333
4	0	0010001	0.800000	0.419355
4	0	0006464	0.800000	0.500000
4	0	0007249	0.800000	0.714286
4	0	0008284	0.800000	0.600000
4	0	0005515	0.800000	1.000000
4	0	0009056	0.800000	0.333333
4	0	0045056	0.800000	0.714286
4	0	0008150	0.800000	0.500000
4	0	0035556	0.800000	0.769231
4	0	0008150	0.800000	0.500000
4	0	0031100	0.800000	0.538462
4	0	0007088	0.800000	0.428571
4	0	0050804	0.800000	0.333333
4	0	0031345	0.800000	0.500000
4	0	0005524	0.800000	0.142857
4	0	0019661	0.800000	0.090909
4	0	0001798	0.800000	0.081633
4	0	0008285	0.800000	0.600000
4	0	0060326	0.800000	0.224490
4	0	0045143	0.800000	0.074074
4	0	0090307	0.800000	0.066667
4	0	0043005	0.800000	0.875000
4	0	0032991	0.800000	1.000000
4	0	0031400	0.800000	0.575758
4	0	0070697	0.800000	0.444444
4	0	0051338	0.800000	0.166667
4	0	1902435	0.800000	0.157895
4	0	0032642	0.800000	0.176471
4	0	0016043	0.800000	0.200000
4	0	0009968	0.800000	0.388889
4	0	1903859	0.800000	0.536585
4	0	0042221	0.800000	0.750000
4	0	0072431	0.800000	0.079365
4	0	0004672	0.800000	0.068966
4	0	0005102	0.800000	0.750000
4	0	0051050	0.800000	0.500000
4	0	0042661	0.800000	0.200000
4	0	0003674	0.800000	0.333333
4	0	0043921	0.800000	0.300000
4	0	0050789	0.800000	0.250000
4	0	0048534	0.800000	0.583333
4	0	0051345	0.800000	0.147059
4	0	0060089	0.800000	0.666667
4	0	0030246	0.800000	0.500000
4	0	0032570	0.800000	0.400000
4	0	0005575	0.800000	0.500000
4	0	0005515	0.800000	1.000000
4	0	0031323	0.800000	0.250000
4	0	0008150	0.800000	0.500000
4	0	0023023	0.800000	0.750000
4	0	0006383	0.800000	0.060606
4	0	0044424	0.800000	0.833333
4	0	0005488	0.800000	0.666667
4	0	0048771	0.800000	0.250000
4	0	0043232	0.800000	0.500000
4	0	0033993	0.800000	0.625000
4	0	0003006	0.800000	0.333333
4	0	0032502	0.800000	0.666667
4	0	0050794	0.800000	0.285714
4	0	0001934	0.800000	0.224490
4	0	0005515	0.800000	1.000000
4	0	0044431	0.800000	0.812500
4	0	0016043	0.800000	0.200000
4	0	0031398	0.800000	0.244444
4	0	0009895	0.800000	0.181818
4	0	0032501	0.800000	0.333333
4	0	0044260	0.800000	0.222222
4	0	0010564	0.800000	0.250000
4	0	0051234	0.800000	0.500000
4	0	0043226	0.800000	0.333333
4	0	0031328	0.800000	0.272727
4	0	0071384	0.800000	0.222222
4	0	0043069	0.800000	0.200000
4	0	0043409	0.800000	0.358491
4	0	0061983	0.800000	0.130435
4	0	0009615	0.800000	0.200000
4	0	0042803	0.800000	0.500000
4	0	0005903	0.800000	1.000000
4	0	0048523	0.800000	0.250000
4	0	0005575	0.800000	0.500000
4	0	0046513	0.800000	0.074074
4	0	0050789	0.800000	0.250000
4	0	0004672	0.800000	0.068966
4	0	0043227	0.800000	0.250000
4	0	0005615	0.800000	1.000000
4	0	0003674	0.800000	0.333333
4	0	0099565	0.800000	0.193548
4	0	0005488	0.800000	0.666667
4	0	0022008	0.800000	0.437500
4	0	0030855	0.800000	0.200000
4	0	0048731	0.800000	0.666667
4	0	0016075	0.800000	0.060606
4	0	0035041	0.800000	0.090909
4	0	1903033	0.800000	0.083333
4	0	0032501	0.800000	0.285714
4	0	0005886	0.800000	1.000000
4	0	0031399	0.800000	0.750000
4	0	0005102	0.800000	0.750000
4	0	0006904	0.800000	0.130435
4	0	0038116	0.800000	0.423077
4	0	0007165	0.800000	0.666667
4	0	0044444	0.800000	0.375000
4	0	0098858	0.800000	0.428571
4	0	0048523	0.800000	0.400000
4	0	0051668	0.800000	0.400000
4	0	0005488	0.800000	0.666667
4	0	0048762	0.800000	0.437500
4	0	0097458	0.800000	0.600000
4	0	0042578	0.800000	0.142857
4	0	0007166	0.800000	0.733333
4	0	0097060	0.800000	1.000000
4	0	0009968	0.800000	0.875000
4	0	0003002	0.800000	0.875000
4	0	0098590	0.800000	0.750000
4	0	0006520	0.800000	0.222222
4	0	0008329	0.800000	0.256410
4	0	0022402	0.800000	0.285714
4	0	0048589	0.800000	0.400000
4	0	0022008	0.800000	0.400000
4	0	0007275	0.800000	0.714286
4	0	0030278	0.800000	0.625000
4	0	0005575	0.800000	0.333333
4	0	0007399	0.800000	0.555556
4	0	0005488	0.800000	0.666667
4	0	0007127	0.800000	0.235294
4	0	0042981	0.800000	0.250000
4	0	0004470	0.800000	0.125000
4	0	0005488	0.800000	0.666667
4	0	0015433	0.800000	0.066667
4	0	0007269	0.800000	0.187500
4	0	2000977	0.800000	0.500000
4	0	0043228	0.800000	0.200000
4	0	0043229	0.800000	0.375000
4	0	1901981	0.800000	0.222222
4	0	0046983	0.800000	0.750000
4	0	0030674	0.800000	0.600000
4	0	0070006	0.800000	0.074074
4	0	0097553	0.800000	0.071429
4	0	0071310	0.800000	0.210526
4	0	0045202	0.800000	0.666667
4	0	0015226	0.800000	0.064516
4	0	0045605	0.800000	0.500000
4	0	0007612	0.800000	0.200000
4	0	0000242	0.800000	0.375000
4	0	0006974	0.800000	0.222222
4	0	0031224	0.800000	0.500000
4	0	0016020	0.800000	1.000000
4	0	0051239	0.800000	0.500000
4	0	1901698	0.800000	0.363636
4	0	0071310	0.800000	0.400000
4	0	1901700	0.800000	0.363636
4	0	0048872	0.800000	0.250000
4	0	0003676	0.800000	0.333333
4	0	1902041	0.800000	0.368421
4	0	0000931	0.800000	0.360000
4	0	0009968	0.800000	0.777778
4	0	0030154	0.800000	0.416667
4	0	0030334	0.800000	0.400000
4	0	0043229	0.800000	0.538462
4	0	0016101	0.800000	0.111111
4	0	1901220	0.800000	0.394737
4	0	0045893	0.800000	1.000000
4	0	0007275	0.800000	0.625000
4	0	0048754	0.800000	0.615385
4	0	0003824	0.800000	0.250000
4	0	0071312	0.800000	0.350000
4	0	0000149	0.800000	0.750000
4	0	0060255	0.800000	0.428571
4	0	0005634	0.800000	0.642857
4	0	0005488	0.800000	0.666667
4	0	0033273	0.800000	0.500000
4	0	0051052	0.800000	0.500000
4	0	0061061	0.800000	0.600000
4	0	0031965	0.800000	0.434783
4	0	0005634	0.800000	0.642857
4	0	0044424	0.800000	0.500000
4	0	0043229	0.800000	0.538462
4	0	0012505	0.800000	0.600000
4	0	0032376	0.800000	0.210526
4	0	0001932	0.800000	0.551724
4	0	0050896	0.800000	0.200000
4	0	0050769	0.800000	0.769231
4	0	0008217	0.800000	0.200000
4	0	0098969	0.800000	0.214286
4	0	0060562	0.800000	0.590909
4	0	0055023	0.800000	0.206897
4	0	1900408	0.800000	0.333333
4	0	0006928	0.800000	0.200000
4	0	0031050	0.800000	0.080000
4	0	0035254	0.800000	0.800000
4	0	0010464	0.800000	0.833333
4	0	0070534	0.800000	0.074074
4	0	0019900	0.800000	0.600000
4	0	0048471	0.800000	0.500000
4	0	0016055	0.800000	1.000000
4	0	0060536	0.800000	0.750000
4	0	0009605	0.800000	0.187500
4	0	0065007	0.800000	0.400000
4	0	0006355	0.800000	1.000000
4	0	0043229	0.800000	0.538462
4	0	0018279	0.800000	0.051282
4	0	0048869	0.800000	0.333333
4	0	0048523	0.800000	0.600000
4	0	0022029	0.800000	0.880000
4	0	0048646	0.800000	0.666667
4	0	0038023	0.800000	0.200000
4	0	0009416	0.800000	0.142857
4	0	0030326	0.800000	1.000000
4	0	0031981	0.800000	0.428571
4	0	0008150	0.800000	0.250000
4	0	0035107	0.800000	0.800000
4	0	0065009	0.800000	0.333333
4	0	0006464	0.800000	0.090909
4	0	0001054	0.800000	0.051724
4	0	0042326	0.800000	0.551724
4	0	0003143	0.800000	0.806452
4	0	0034097	0.800000	0.333333
4	0	0048513	0.800000	0.636364
4	0	0023014	0.800000	0.303030
4	0	0001934	0.800000	0.380952
4	0	0051881	0.800000	0.250000
4	0	0072089	0.800000	0.166667
4	0	0032502	0.800000	0.500000
4	0	0043297	0.800000	0.111111
4	0	0071362	0.800000	0.409091
4	0	0006468	0.800000	0.076923
4	0	0008016	0.800000	0.363636
4	0	1901342	0.800000	0.400000
4	0	0044446	0.800000	0.466667
4	0	0001568	0.800000	0.400000
4	0	0001501	0.800000	0.636364
4	0	0006950	0.800000	0.166667
4	0	0005515	0.800000	1.000000
4	0	0010033	0.800000	0.363636
4	0	0010959	0.800000	0.333333
4	0	0044464	0.800000	0.750000
4	0	0003674	0.800000	0.333333
4	0	0043227	0.800000	0.250000
4	0	0071417	0.800000	0.388889
4	0	0005488	0.800000	0.666667
4	0	0008134	0.800000	0.750000
4	0	0050777	0.800000	0.272727
4	0	0002437	0.800000	0.117647
4	0	0035064	0.800000	0.428571
4	0	0042159	0.800000	0.055556
4	0	0031098	0.800000	0.526316
4	0	1903078	0.800000	0.210526
4	0	0006163	0.800000	0.068966
4	0	0006355	0.800000	1.000000
4	0	0035295	0.800000	0.555556
4	0	0033499	0.800000	0.050000
4	0	0050789	0.800000	0.600000
4	0	0008296	0.800000	0.063830
4	0	0003674	0.800000	0.333333
4	0	0016020	0.800000	1.000000
4	0	0089717	0.800000	0.333333
4	0	0021953	0.800000	0.444444
4	0	0003674	0.800000	0.333333
4	0	0019884	0.800000	0.142857
4	0	0005198	0.800000	0.250000
4	0	0044441	0.800000	0.437500
4	0	0098796	0.800000	0.400000
4	0	0097529	0.800000	0.205128
4	0	0045202	0.800000	0.333333
4	0	0035639	0.800000	0.222222
4	0	0009792	0.800000	0.384615
4	0	0044853	0.800000	0.933333
4	0	0098930	0.800000	0.210526
4	0	0021510	0.800000	0.909091
4	0	0003674	0.800000	0.333333
4	0	0005623	0.800000	0.500000
4	0	0048017	0.800000	0.714286
4	0	0140096	0.800000	0.200000
4	0	0016462	0.800000	0.125000
4	0	0097190	0.800000	0.625000
4	0	0005737	0.800000	0.428571
4	0	0016020	0.800000	1.000000
4	0	1902459	0.800000	0.214286
4	0	0060541	0.800000	0.500000
4	0	0003674	0.800000	0.333333
4	0	0050850	0.800000	0.300000
4	0	0005576	0.800000	0.500000
4	0	0044238	0.800000	0.166667
4	0	0034473	0.800000	0.062500
4	0	0035259	0.800000	0.250000
4	0	0001503	0.800000	0.166667
4	0	0009987	0.800000	0.222222
4	0	0048513	0.800000	0.636364
4	0	0007163	0.800000	0.200000
4	0	0048513	0.800000	0.636364
4	0	0005515	0.800000	1.000000
4	0	0005488	0.800000	0.666667
4	0	0043229	0.800000	0.437500
4	0	0010038	0.800000	0.500000
4	0	0010720	0.800000	0.292683
4	0	0005575	0.800000	0.500000
4	0	0070006	0.800000	0.066667
4	0	0000302	0.800000	0.375000
4	0	0004197	0.800000	0.071429
4	0	0005488	0.800000	0.666667
4	0	0006166	0.800000	0.039216
4	0	0031224	0.800000	0.166667
4	0	0006996	0.800000	0.041667
4	0	0050780	0.800000	0.500000
4	0	0030968	0.800000	0.105263
4	0	0015630	0.800000	0.909091
4	0	0005515	0.800000	1.000000
4	0	0044428	0.800000	0.769231
4	0	0005102	0.800000	0.750000
4	0	0043228	0.800000	0.300000
4	0	0010575	0.800000	0.111111
4	0	0022414	0.800000	0.045455
4	0	0044464	0.800000	0.500000
4	0	0035720	0.800000	0.018182
4	0	0003674	0.800000	0.333333
4	0	0003677	0.800000	0.857143
4	0	1990000	0.800000	0.031250
4	0	0005488	0.800000	0.666667
4	0	0044444	0.800000	0.875000
4	0	0061837	0.800000	0.031250
4	0	0070634	0.800000	0.034483
4	0	0005515	0.800000	1.000000
4	0	0005737	0.800000	0.142857
4	0	0098609	0.800000	0.444444
4	0	0098542	0.800000	0.058824
4	0	0005622	0.800000	0.200000
4	0	0001990	0.800000	0.111111
4	0	0006464	0.800000	0.086957
4	0	0060284	0.800000	0.363636
4	0	0046501	0.800000	0.090909
4	0	0009409	0.800000	0.076923
4	0	0001228	0.800000	0.086957
4	0	0000462	0.800000	0.085714
4	0	0032410	0.800000	0.187500
4	0	0046104	0.800000	0.064516
4	0	0003674	0.800000	0.333333
4	0	0005515	0.800000	1.000000
4	0	0036464	0.800000	0.937500
4	0	0099572	0.800000	0.285714
4	0	0032502	0.800000	0.041667
4	0	0044464	0.800000	0.500000
4	0	0032024	0.800000	0.042857
4	0	0007507	0.800000	0.032258
4	0	0009268	0.800000	0.038462
4	0	0097014	0.800000	0.333333
4	0	0000377	0.800000	0.869565
4	0	0050794	0.800000	0.076923
4	0	0044422	0.800000	0.181818
4	0	0061153	0.800000	0.029412
4	0	0032991	0.800000	0.500000
4	0	0036211	0.800000	0.222222
4	0	0051785	0.800000	0.063830
4	0	0009791	0.800000	0.035714
4	0	0010877	0.800000	0.040816
4	0	0036017	0.800000	0.035714
4	0	0035712	0.800000	0.068966
4	0	0044444	0.800000	0.090909
4	0	0070006	0.800000	0.025000
4	0	0051086	0.800000	0.076923
4	0	0004721	0.800000	0.043478
4	0	0031021	0.800000	0.050000
4	0	0008237	0.800000	0.833333
4	0	0005488	0.800000	0.666667
4	0	0004175	0.800000	0.833333
4	0	0010035	0.800000	0.666667
4	0	0030501	0.800000	0.050000
4	0	0001775	0.800000	0.222222
4	0	0034249	0.800000	0.052632
4	0	0033143	0.800000	0.071429
4	0	0030879	0.800000	0.304348
4	0	0060605	0.800000	0.230769
4	0	0003824	0.800000	0.333333
4	0	0046626	0.800000	0.066667
4	0	0022404	0.800000	0.111111
4	0	0044248	0.800000	0.400000
4	0	0016801	0.800000	0.666667
4	0	0098797	0.800000	0.214286
4	0	0050862	0.800000	0.037037
4	0	0022409	0.800000	0.076923
4	0	0007610	0.800000	0.142857
4	0	0014049	0.800000	0.033333
4	0	0005515	0.800000	1.000000
4	0	0045954	0.800000	0.029412
4	0	0048513	0.800000	0.105263
4	0	0030154	0.800000	0.153846
4	0	0019953	0.800000	0.100000
4	0	0043086	0.800000	0.142857
4	0	0090132	0.800000	0.285714
4	0	0010777	0.800000	0.083333
4	0	0060033	0.800000	0.111111
4	0	0030334	0.800000	0.266667
4	0	0004777	0.800000	0.080000
4	0	0005829	0.800000	0.272727
4	0	0006532	0.800000	0.054054
4	0	1990234	0.800000	0.200000
4	0	0021797	0.800000	0.068966
4	0	0010646	0.800000	0.363636
4	0	0006798	0.800000	0.090909
4	0	0005515	0.800000	0.500000
4	0	0007167	0.800000	0.500000
4	0	0005488	0.800000	0.333333
4	0	0044421	0.800000	0.750000
4	0	0043268	0.800000	0.166667
4	0	0098916	0.800000	0.263158
4	0	0043217	0.800000	0.064516
4	0	0017004	0.800000	0.083333
4	0	0043549	0.800000	0.222222
4	0	0031076	0.800000	0.043478
4	0	0000380	0.800000	0.052632
4	0	0007006	0.800000	0.090909
4	0	0009987	0.800000	0.166667
4	0	0002065	0.800000	0.150000
4	0	0050896	0.800000	0.200000
4	0	0022414	0.800000	0.142857
4	0	0050896	0.800000	0.200000
4	0	0043405	0.800000	0.458333
4	0	0072711	0.800000	0.080000
4	0	0007005	0.800000	0.100000
4	0	0034698	0.800000	0.133333
4	0	0051707	0.800000	0.583333
4	0	0050793	0.800000	0.500000
4	0	0000802	0.800000	0.222222
4	0	0016607	0.800000	0.275862
4	0	0071900	0.800000	0.536585
4	0	0043227	0.800000	0.250000
4	0	0097458	0.800000	0.600000
4	0	0052548	0.800000	0.424242
4	0	0043279	0.800000	0.133333
4	0	0099522	0.800000	0.600000
4	0	0099503	0.800000	0.875000
4	0	0003677	0.800000	0.222222
4	0	0044455	0.800000	0.344828
4	0	0032768	0.800000	0.300000
4	0	0006959	0.800000	0.416667
4	0	0048513	0.800000	0.538462
4	0	0030888	0.800000	0.277778
4	0	0005575	0.800000	0.500000
4	0	0010961	0.800000	0.090909
4	0	0008238	0.800000	0.875000
4	0	0006284	0.800000	0.193548
4	0	1902531	0.800000	0.500000
4	0	0044431	0.800000	0.523810
4	0	0043901	0.800000	0.666667
4	0	0051702	0.800000	0.428571
4	0	0019904	0.800000	0.285714
4	0	0008150	0.800000	0.200000
4	0	0072001	0.800000	0.400000
4	0	0071493	0.800000	0.086957
4	0	0005515	0.800000	0.333333
4	0	0050665	0.800000	0.074074
4	0	0035714	0.800000	0.090909
4	0	0014015	0.800000	0.058824
4	0	0030917	0.800000	0.050000
4	0	0046529	0.800000	0.046512
4	0	0042809	0.800000	0.020408
4	0	0044292	0.800000	0.000000
4	0	0043254	0.800000	0.093023
4	0	0005515	0.800000	1.000000
4	0	0034504	0.800000	0.160000
4	0	1901701	0.800000	0.500000
4	0	0043229	0.800000	0.777778
4	0	0008150	0.800000	0.250000
4	0	0071345	0.800000	0.444444
4	0	0044422	0.800000	0.272727
4	0	0030055	0.800000	0.285714
4	0	0005575	0.800000	0.500000
4	0	0031057	0.800000	0.538462
4	0	0005576	0.800000	0.333333
4	0	0048471	0.800000	1.000000
4	0	0008150	0.800000	0.250000
4	0	0007626	0.800000	0.166667
4	0	0022603	0.800000	0.428571
4	0	0005488	0.800000	0.666667
4	0	0006670	0.800000	0.258065
4	0	0003674	0.800000	0.333333
4	0	0016740	0.800000	0.250000
4	0	0071944	0.800000	0.666667
4	0	0009987	0.800000	0.400000
4	0	0046983	0.800000	0.750000
4	0	1902993	0.800000	0.419355
4	0	0033554	0.800000	0.857143
4	0	0043227	0.800000	0.333333
4	0	0044257	0.800000	0.444444
4	0	0010468	0.800000	0.375000
4	0	0005694	0.800000	0.583333
4	0	0043231	0.800000	1.000000
4	0	0030500	0.800000	0.400000
4	0	0001959	0.800000	0.571429
4	0	0005575	0.800000	0.500000
4	0	0048545	0.800000	0.666667
4	0	0000724	0.800000	0.269231
4	0	0044428	0.800000	0.769231
4	0	0048518	0.800000	0.500000
4	0	0045892	0.800000	0.306122
4	0	0034613	0.800000	0.173913
4	0	0043235	0.800000	0.250000
4	0	0005488	0.800000	0.666667
4	0	0007389	0.800000	0.454545
4	0	0016310	0.800000	0.583333
4	0	0051276	0.800000	0.222222
4	0	0001503	0.800000	0.181818
4	0	0050680	0.800000	0.800000
4	0	0071229	0.800000	0.500000
4	0	0060341	0.800000	0.428571
4	0	0002764	0.800000	0.875000
4	0	0031347	0.800000	0.750000
4	0	0016310	0.800000	0.583333
4	0	0048511	0.800000	0.200000
4	0	0086037	0.800000	0.074074
4	0	0005515	0.800000	1.000000
4	0	2000147	0.800000	0.866667
4	0	0043603	0.800000	0.266667
4	0	0032103	0.800000	0.454545
4	0	0009306	0.800000	0.850000
4	0	0005575	0.800000	0.500000
4	0	0005488	0.800000	0.666667
4	0	0043209	0.800000	0.428571
4	0	0031984	0.800000	0.666667
4	0	0060348	0.800000	0.538462
4	0	0019220	0.800000	0.500000
4	0	0006403	0.800000	0.153846
4	0	0051236	0.800000	0.214286
4	0	0009653	0.800000	0.285714
4	0	0050789	0.800000	0.600000
4	0	0009987	0.800000	0.400000
4	0	0016043	0.800000	0.285714
4	0	0071944	0.800000	0.666667
4	0	0031410	0.800000	0.625000
4	0	0005623	0.800000	0.333333
4	0	0005515	0.800000	1.000000
4	0	0070372	0.800000	1.000000
4	0	0097190	0.800000	0.714286
4	0	0030326	0.800000	0.263158
4	0	1901224	0.800000	0.727273
4	0	0003674	0.800000	0.333333
4	0	2000108	0.800000	0.875000
4	0	0002224	0.800000	0.617647
4	0	0007265	0.800000	0.846154
4	0	0036211	0.800000	0.526316
4	0	0032501	0.800000	0.200000
4	0	0043231	0.800000	1.000000
4	0	0048519	0.800000	0.500000
4	0	0048731	0.800000	0.600000
4	0	0042589	0.800000	0.400000
4	0	0006996	0.800000	0.250000
4	0	0005488	0.800000	0.666667
4	0	0031526	0.800000	0.352941
4	0	0031300	0.800000	0.250000
4	0	0007275	0.800000	0.500000
4	0	0015630	0.800000	0.538462
4	0	0050794	0.800000	0.500000
4	0	1901999	0.800000	0.173913
4	0	0044424	0.800000	0.833333
4	0	0005684	0.800000	0.588235
4	0	0044424	0.800000	0.833333
4	0	0044419	0.800000	0.166667
4	0	0019216	0.800000	0.375000
4	0	0006355	0.800000	0.272727
4	0	0044464	0.800000	0.500000
4	0	0070887	0.800000	0.444444
4	0	0005737	0.800000	1.000000
4	0	0010468	0.800000	0.375000
4	0	0005488	0.800000	0.666667
4	0	0001934	0.800000	1.000000
4	0	0044464	0.800000	0.500000
4	0	0007130	0.800000	0.093023
4	0	1900147	0.800000	0.534884
4	0	0097458	0.800000	0.428571
4	0	0050789	0.800000	0.600000
4	0	0016020	0.800000	1.000000
4	0	0003674	0.800000	0.333333
4	0	0007610	0.800000	0.200000
4	0	0010647	0.800000	0.600000
4	0	0001998	0.800000	0.088235
4	0	0022852	0.800000	0.085106
4	0	0001932	0.800000	0.695652
4	0	0019899	0.800000	0.750000
4	0	0044424	0.800000	0.833333
4	0	0072162	0.800000	0.176471
4	0	0043226	0.800000	0.333333
4	0	0005488	0.800000	0.666667
4	0	0005488	0.800000	0.666667
4	0	0036290	0.800000	0.090909
4	0	0044459	0.800000	0.285714
4	0	0044446	0.800000	0.538462
4	0	0043226	0.800000	0.333333
4	0	0001667	0.800000	0.200000
4	0	0050794	0.800000	0.800000
4	0	0097458	0.800000	0.428571
4	0	0032870	0.800000	0.173913
4	0	0008016	0.800000	0.333333
4	0	0097223	0.800000	0.428571
4	0	0048869	0.800000	0.400000
4	0	0065007	0.800000	0.400000
4	0	0051154	0.800000	0.266667
4	0	0009798	0.800000	0.277778
4	0	0008283	0.800000	0.250000
4	0	0048519	0.800000	0.500000
4	0	0008049	0.800000	0.066667
4	0	0060048	0.800000	0.080000
4	0	0003674	0.800000	0.500000
4	0	0002894	0.800000	0.113208
4	0	0048671	0.800000	0.075758
4	0	0000380	0.800000	0.080000
4	0	0032991	0.800000	0.090909
4	0	0043085	0.800000	0.117647
4	0	1901363	0.800000	0.500000
4	0	0043231	0.800000	0.900000
4	0	0044444	0.800000	0.416667
4	0	2000112	0.800000	0.500000
4	0	0044424	0.800000	0.500000
4	0	0005849	0.800000	0.476190
4	0	0006357	0.800000	0.826087
4	0	0032735	0.800000	0.150000
4	0	0045944	0.800000	1.000000
4	0	0042063	0.800000	0.086957
4	0	0006004	0.800000	0.058824
4	0	0042543	0.800000	0.046512
4	0	0014816	0.800000	0.066667
4	0	0006436	0.800000	0.037037
4	0	0009987	0.800000	0.250000
4	0	0003690	0.800000	0.857143
4	0	0048523	0.800000	0.272727
4	0	0048468	0.800000	0.260870
4	0	0005488	0.800000	0.666667
4	0	0048856	0.800000	0.333333
4	0	0003002	0.800000	0.777778
4	0	0005488	0.800000	0.666667
4	0	0003674	0.800000	0.333333
4	0	0006915	0.800000	0.142857
4	0	0021700	0.800000	0.200000
4	0	0005575	0.800000	0.142857
4	0	0006355	0.800000	1.000000
4	0	0048856	0.800000	0.333333
4	0	0006355	0.800000	1.000000
4	0	0005515	0.800000	1.000000
4	0	0048856	0.800000	0.333333
4	0	0021648	0.800000	0.611111
4	0	0098805	0.800000	0.111111
4	0	0032501	0.800000	0.666667
4	0	0005515	0.800000	1.000000
4	0	0033993	0.800000	0.142857
4	0	0050896	0.800000	0.250000
4	0	0044445	0.800000	0.454545
4	0	0060706	0.800000	0.285714
4	0	1902532	0.800000	0.187500
4	0	0006626	0.800000	0.040000
4	0	0045617	0.800000	0.433333
4	0	0007060	0.800000	0.068966
4	0	0044428	0.800000	0.769231
4	0	0140009	0.800000	0.057692
4	0	0072389	0.800000	0.028571
4	0	0006355	0.800000	0.000000
4	0	0030295	0.800000	0.020000
4	0	0050789	0.800000	0.000000
4	0	0014070	0.800000	0.000000
4	0	0043231	0.800000	0.900000
4	0	0098590	0.800000	0.666667
4	0	0072144	0.800000	0.000000
4	0	0060073	0.800000	0.000000
4	0	0071158	0.800000	0.000000
4	0	0035549	0.800000	0.000000
4	0	0003674	0.800000	0.333333
4	0	0008150	0.800000	0.111111
4	0	0070365	0.800000	0.333333
4	0	0008366	0.800000	0.909091
4	0	0050794	0.800000	0.153846
4	0	0000801	0.800000	0.281250
4	0	1990904	0.800000	0.166667
4	0	0008150	0.800000	0.111111
4	0	0044464	0.800000	0.272727
4	0	0065007	0.800000	0.100000
4	0	0050896	0.800000	0.100000
4	0	0071695	0.800000	0.230769
4	0	1990144	0.800000	0.080000
4	0	0051046	0.800000	0.103448
4	0	0042403	0.800000	0.076923
4	0	1905773	0.800000	0.083333
4	0	1904421	0.800000	0.071429
4	0	0031100	0.800000	0.428571
4	0	0043005	0.800000	0.300000
4	0	0030135	0.800000	0.933333
4	0	0048864	0.800000	0.250000
4	0	0051386	0.800000	0.050000
4	0	0090575	0.800000	0.423077
4	0	0043226	0.800000	0.166667
4	0	0042307	0.800000	0.026316
4	0	0071214	0.800000	0.125000
4	0	0007498	0.800000	0.230769
4	0	0006825	0.800000	0.052632
4	0	0051100	0.800000	0.062500
4	0	0140110	0.800000	0.060606
4	0	0010543	0.800000	0.086957
4	0	0006357	0.800000	0.555556
4	0	0032502	0.800000	0.029412
4	0	0000082	0.800000	0.037736
4	0	0006357	0.800000	0.555556
4	0	0001091	0.800000	0.025000
4	0	0019695	0.800000	0.055556
4	0	0042492	0.800000	0.030303
4	0	0009653	0.800000	0.066667
4	0	0014070	0.800000	0.133333
4	0	0003824	0.800000	0.029412
4	0	0050806	0.800000	0.190476
4	0	0005488	0.800000	0.029412
4	0	0007219	0.800000	1.000000
4	0	0005515	0.800000	0.028571
4	0	0072305	0.800000	0.083333
4	0	0005247	0.800000	0.030769
4	0	0003726	0.800000	0.025000
4	0	0061026	0.800000	0.086957
4	0	0005515	0.800000	1.000000
4	0	0042220	0.800000	0.750000
4	0	0005773	0.800000	0.923077
4	0	0043168	0.800000	0.666667
4	0	1903046	0.800000	0.142857
4	0	0003674	0.800000	0.333333
4	0	0009966	0.800000	0.083333
4	0	0022411	0.800000	0.333333
4	0	0019229	0.800000	0.045455
4	0	0050896	0.800000	0.400000
4	0	0044877	0.800000	0.500000
4	0	0042593	0.800000	0.090909
4	0	0050896	0.800000	0.400000
4	0	0030001	0.800000	0.090909
4	0	0005575	0.800000	0.500000
4	0	0035556	0.800000	0.238095
4	0	0043562	0.800000	0.705882
4	0	0090188	0.800000	0.045455
4	0	0002836	0.800000	0.071429
4	0	0006914	0.800000	1.000000
4	0	0031893	0.800000	0.500000
4	0	0003674	0.800000	0.333333
4	0	0008217	0.800000	0.083333
4	0	0048523	0.800000	0.100000
4	0	0071236	0.800000	0.428571
4	0	0071336	0.800000	0.100000
4	0	1905562	0.800000	0.083333
4	0	0042509	0.800000	0.035714
4	0	0051024	0.800000	0.027027
4	0	0000725	0.800000	0.181818
4	0	0043111	0.800000	0.067797
4	0	0003712	0.800000	0.047619
4	0	0005488	0.800000	0.333333
4	0	0022603	0.800000	0.150000
4	0	0048568	0.800000	0.038462
4	0	0055074	0.800000	0.074074
4	0	0043068	0.800000	0.272727
4	0	0048522	0.800000	0.200000
4	0	0050789	0.800000	0.166667
4	0	0007254	0.800000	0.857143
4	0	0006468	0.800000	1.000000
4	0	0048625	0.800000	0.074074
4	0	0005231	0.800000	0.151515
4	0	1901363	0.800000	0.285714
4	0	0098588	0.800000	0.181818
4	0	0044424	0.800000	0.625000
4	0	0048856	0.800000	0.050000
4	0	0030054	0.800000	0.142857
4	0	1903507	0.800000	0.340426
4	0	0007498	0.800000	0.045455
4	0	0070212	0.800000	0.714286
4	0	1901653	0.800000	0.090909
4	0	0048754	0.800000	0.030303
4	0	0035880	0.800000	0.029412
4	0	1905395	0.800000	0.058824
4	0	0032991	0.800000	0.111111
4	0	0001736	0.800000	0.275862
4	0	0008150	0.800000	0.166667
4	0	0006282	0.800000	0.352941
4	0	0003700	0.800000	0.260870
4	0	0048730	0.800000	0.285714
4	0	0043069	0.800000	0.625000
4	0	0003674	0.800000	0.333333
4	0	0010506	0.800000	0.600000
4	0	0009987	0.800000	0.333333
4	0	0009792	0.800000	0.277778
4	0	0003674	0.800000	0.333333
4	0	0007631	0.800000	0.125000
4	0	0005515	0.800000	1.000000
4	0	0005488	0.800000	0.666667
4	0	0071560	0.800000	0.583333
4	0	0004930	0.800000	0.333333
4	0	0050794	0.800000	0.571429
4	0	0048302	0.800000	0.176471
4	0	0006355	0.800000	0.300000
4	0	0043523	0.800000	0.333333
4	0	0007275	0.800000	0.312500
4	0	0008104	0.800000	0.111111
4	0	0006607	0.800000	0.031250
4	0	0043167	0.800000	0.500000
4	0	0016310	0.800000	0.368421
4	0	0003674	0.800000	0.333333
4	0	0035295	0.800000	0.375000
4	0	0062023	0.800000	0.083333
4	0	0015879	0.800000	0.052632
4	0	0042297	0.800000	0.060606
4	0	0005488	0.800000	0.666667
4	0	0045087	0.800000	0.166667
4	0	0001947	0.800000	0.031250
4	0	0021537	0.800000	0.071429
4	0	0003824	0.800000	0.250000
4	0	0006281	0.800000	0.282051
4	0	0010468	0.800000	0.214286
4	0	0072205	0.800000	0.066667
4	0	0045202	0.800000	0.142857
4	0	1904892	0.800000	0.250000
4	0	0010629	0.800000	0.166667
4	0	0003002	0.800000	0.125000
4	0	1904293	0.800000	0.157143
4	0	1901564	0.800000	0.263158
4	0	0009617	0.800000	0.117647
4	0	0009888	0.800000	0.200000
4	0	0033674	0.800000	0.600000
4	0	0004435	0.800000	0.083333
4	0	0072012	0.800000	0.050000
4	0	0000976	0.800000	0.153846
4	0	0010646	0.800000	0.333333
4	0	0008565	0.800000	0.166667
4	0	0006476	0.800000	0.681818
4	0	0001067	0.800000	0.200000
4	0	0006974	0.800000	0.400000
4	0	0043065	0.800000	0.210526
4	0	0048513	0.800000	0.058824
4	0	0043232	0.800000	0.500000
4	0	0005829	0.800000	0.750000
4	0	0043065	0.800000	0.210526
4	0	0072033	0.800000	0.027778
4	0	0006955	0.800000	0.153846
4	0	0071222	0.800000	0.133333
4	0	0007412	0.800000	0.073171
4	0	0050718	0.800000	0.090909
4	0	0090315	0.800000	0.090909
4	0	0032405	0.800000	0.333333
4	0	0003674	0.800000	0.333333
4	0	0006950	0.800000	0.285714
4	0	0048518	0.800000	0.250000
4	0	0050789	0.800000	0.272727
4	0	0070301	0.800000	0.193548
4	0	0051093	0.800000	0.214286
4	0	0032496	0.800000	0.250000
4	0	0043229	0.800000	0.625000
4	0	0016311	0.800000	0.300000
4	0	1904816	0.800000	0.157895
4	0	0048513	0.800000	0.083333
4	0	0071047	0.800000	0.189655
4	0	0048490	0.800000	0.048780
4	0	0015833	0.800000	0.076923
4	0	0060113	0.800000	0.071429
4	0	0021707	0.800000	0.047619
4	0	0003824	0.800000	0.250000
4	0	0051345	0.800000	0.800000
4	0	0045859	0.800000	0.525000
4	0	0002244	0.800000	0.272727
4	0	0043228	0.800000	0.125000
4	0	0007165	0.800000	0.909091
4	0	0072676	0.800000	0.100000
4	0	0007224	0.800000	0.769231
4	0	0007420	0.800000	0.225806
4	0	0051130	0.800000	0.800000
4	0	0009968	0.800000	0.300000
4	0	0005041	0.800000	0.083333
4	0	0005623	0.800000	0.333333
4	0	0001932	0.800000	0.592593
4	0	1903426	0.800000	0.266667
4	0	0007165	0.800000	0.909091
4	0	0048856	0.800000	0.111111
4	0	1990778	0.800000	0.058824
4	0	0043168	0.800000	0.400000
4	0	0008144	0.800000	0.500000
4	0	0051893	0.800000	0.565217
4	0	0005488	0.800000	0.666667
4	0	0005575	0.800000	0.166667
4	0	0070161	0.800000	0.428571
4	0	0017127	0.800000	0.071429
4	0	0003674	0.800000	0.333333
4	0	0051228	0.800000	0.095238
4	0	0044464	0.800000	0.500000
4	0	0072655	0.800000	0.045455
4	0	0072655	0.800000	0.045455
4	0	0044464	0.800000	0.500000
4	0	0003231	0.800000	0.047619
4	0	0051249	0.800000	0.266667
4	0	0051259	0.800000	0.111111
4	0	0042802	0.800000	0.100000
4	0	0035859	0.800000	0.125000
4	0	0034645	0.800000	0.291667
4	0	0016477	0.800000	0.117647
4	0	0051716	0.800000	0.363636
4	0	0007164	0.800000	0.066667
4	0	0097755	0.800000	0.086957
4	0	0004065	0.800000	0.062500
4	0	0060048	0.800000	0.047619
4	0	0008150	0.800000	0.333333
4	0	0003197	0.800000	0.750000
4	0	1901800	0.800000	0.422222
4	0	0032501	0.800000	0.333333
4	0	0010605	0.800000	0.555556
4	0	0042997	0.800000	0.266667
4	0	0046907	0.800000	0.363636
4	0	0005515	0.800000	1.000000
4	0	0098916	0.800000	0.285714
4	0	0055114	0.800000	0.200000
4	0	0044421	0.800000	0.250000
4	0	0008152	0.800000	0.250000
4	0	0051251	0.800000	0.375000
4	0	0003674	0.800000	0.333333
4	0	0048844	0.800000	0.388889
4	0	0044853	0.800000	0.933333
4	0	0003674	0.800000	0.333333
4	0	1903506	0.800000	0.761905
4	0	0003674	0.800000	0.333333
4	0	0032069	0.800000	0.458333
4	0	0043226	0.800000	0.333333
4	0	0033043	0.800000	0.857143
4	0	0032279	0.800000	0.333333
4	0	0048729	0.800000	0.375000
4	0	0104004	0.800000	0.500000
4	0	0022414	0.800000	0.200000
4	0	0006665	0.800000	0.347826
4	0	0048646	0.800000	0.428571
4	0	1901652	0.800000	0.454545
4	0	0016462	0.800000	0.125000
4	0	0010224	0.800000	0.250000
4	0	0032375	0.800000	0.238095
4	0	0016310	0.800000	0.583333
4	0	0050794	0.800000	0.571429
4	0	0005515	0.800000	1.000000
4	0	0043331	0.800000	0.875000
4	0	0098791	0.800000	0.722222
4	0	0050896	0.800000	0.666667
4	0	0015630	0.800000	0.909091
4	0	0050896	0.800000	0.666667
4	0	0043169	0.800000	0.400000
4	0	0030855	0.800000	0.333333
4	0	0036477	0.800000	0.625000
4	0	0048646	0.800000	0.428571
4	0	0048666	0.800000	0.550000
4	0	0010837	0.800000	0.500000
4	0	0071222	0.800000	0.741935
4	0	0005488	0.800000	0.666667
4	0	0005575	0.800000	0.500000
4	0	0003674	0.800000	0.333333
4	0	0060688	0.800000	0.500000
4	0	0043410	0.800000	0.674419
4	0	0010033	0.800000	0.600000
4	0	0005814	0.800000	0.526316
4	0	0001067	0.800000	0.625000
4	0	0023014	0.800000	0.933333
4	0	0140096	0.800000	0.200000
4	0	0007600	0.800000	0.833333
4	0	0001085	0.800000	0.800000
4	0	0017053	0.800000	0.666667
4	0	0044428	0.800000	0.769231
4	0	0009952	0.800000	0.416667
4	0	0019222	0.800000	0.666667
4	0	0050715	0.800000	0.295455
4	0	0006355	0.800000	0.904762
4	0	0010038	0.800000	0.500000
4	0	0044425	0.800000	0.285714
4	0	0055067	0.800000	0.529412
4	0	0004672	0.800000	1.000000
4	0	0043232	0.800000	0.900000
4	0	0048856	0.800000	0.600000
4	0	0000786	0.800000	0.473684
4	0	0048518	0.800000	0.500000
4	0	0005588	0.800000	0.133333
4	0	0048870	0.800000	0.166667
4	0	0033043	0.800000	0.857143
4	0	0050794	0.800000	0.571429
4	0	0055074	0.800000	0.400000
4	0	0044424	0.800000	0.833333
4	0	0035270	0.800000	0.700000
4	0	0044424	0.800000	0.833333
4	0	0005575	0.800000	0.500000
4	0	0006814	0.800000	0.307692
4	0	0032502	0.800000	0.666667
4	0	0031669	0.800000	0.647059
4	0	0005575	0.800000	0.500000
4	0	0003674	0.800000	0.333333
4	0	0006886	0.800000	0.181818
4	0	0099087	0.800000	0.086957
4	0	0009653	0.800000	0.500000
4	0	0050896	0.800000	0.666667
4	0	0097327	0.800000	0.571429
4	0	0030054	0.800000	0.333333
4	0	0009725	0.800000	0.625000
4	0	0004402	0.800000	0.360000
4	0	0044877	0.800000	0.500000
4	0	0042995	0.800000	0.666667
4	0	0046983	0.800000	0.750000
4	0	2001187	0.800000	0.214286
4	0	0010665	0.800000	0.307692
4	0	0044451	0.800000	0.947368
4	0	0060828	0.800000	0.307692
4	0	0015271	0.800000	0.095238
4	0	0030042	0.800000	0.090909
4	0	0005515	0.800000	1.000000
4	0	0050789	0.800000	0.750000
4	0	0043229	0.800000	0.700000
4	0	1901342	0.800000	0.375000
4	0	0009636	0.800000	0.333333
4	0	0005576	0.800000	0.250000
4	0	0045892	0.800000	0.945946
4	0	0045202	0.800000	0.666667
4	0	0006464	0.800000	0.789474
4	0	0000302	0.800000	0.416667
4	0	0044444	0.800000	0.857143
4	0	0110110	0.800000	0.230769
4	0	0005575	0.800000	0.333333
4	0	0097458	0.800000	0.571429
4	0	0009967	0.800000	0.200000
4	0	0060255	0.800000	0.833333
4	0	0030182	0.800000	0.105263
4	0	0035239	0.800000	0.090909
4	0	0033993	0.800000	0.444444
4	0	0016604	0.800000	0.500000
4	0	0051494	0.800000	0.230769
4	0	0005488	0.800000	0.666667
4	0	0032501	0.800000	0.200000
4	0	0046638	0.800000	0.083333
4	0	1905317	0.800000	0.045455
4	0	0005515	0.800000	1.000000
4	0	0017156	0.800000	0.416667
4	0	0060068	0.800000	0.050000
4	0	0050789	0.800000	0.750000
4	0	0042472	0.800000	0.045455
4	0	0044428	0.800000	0.769231
4	0	0016671	0.800000	0.100000
4	0	0051240	0.800000	0.333333
4	0	0060412	0.800000	0.041667
4	0	0010604	0.800000	0.800000
4	0	0060255	0.800000	0.833333
4	0	1901652	0.800000	0.333333
4	0	0005737	0.800000	1.000000
4	0	0043229	0.800000	0.700000
4	0	0001822	0.800000	0.066667
4	0	0006355	0.800000	0.315789
4	0	0097300	0.800000	0.166667
4	0	0044464	0.800000	0.500000
4	0	0048856	0.800000	0.125000
4	0	1902742	0.800000	0.142857
4	0	0050715	0.800000	0.878788
4	0	0034629	0.800000	0.071429
4	0	0048699	0.800000	0.111111
4	0	0060836	0.800000	0.080000
4	0	0021740	0.800000	0.052632
4	0	0015171	0.800000	0.033333
4	0	0000028	0.800000	0.083333
4	0	0044421	0.800000	0.125000
4	0	0005515	0.800000	0.105263
4	0	0071310	0.800000	1.000000
4	0	0032501	0.800000	0.166667
4	0	0005515	0.800000	0.105263
4	0	0044093	0.800000	0.250000
4	0	0003674	0.800000	0.055556
4	0	0008150	0.800000	0.200000
4	0	0006357	0.800000	0.300000
4	0	0000978	0.800000	0.133333
4	0	0006281	0.800000	0.302326
4	0	0043229	0.800000	0.700000
4	0	0043410	0.800000	0.119048
4	0	0043229	0.800000	0.700000
4	0	0043229	0.800000	0.700000
4	0	0016310	0.800000	0.368421
4	0	0000981	0.800000	0.250000
4	0	0097447	0.800000	0.250000
4	0	0034061	0.800000	0.265306
4	0	0003674	0.800000	0.055556
4	0	0072498	0.800000	0.062500
4	0	1901166	0.800000	0.055556
4	0	1902262	0.800000	0.074074
4	0	0021610	0.800000	0.047619
4	0	1904892	0.800000	0.421053
4	0	0071407	0.800000	0.800000
4	0	0042981	0.800000	0.333333
4	0	0009749	0.800000	1.000000
4	0	0002052	0.800000	0.276596
4	0	0043403	0.800000	0.684211
4	0	0005576	0.800000	0.333333
4	0	0005515	0.800000	1.000000
4	0	0008150	0.800000	0.200000
4	0	0042221	0.800000	0.375000
4	0	0008150	0.800000	0.200000
4	0	0120038	0.800000	0.300000
4	0	0019899	0.800000	1.000000
4	0	0048856	0.800000	0.333333
4	0	0048145	0.800000	0.375000
4	0	0050794	0.800000	0.500000
4	0	0070887	0.800000	0.750000
4	0	0005488	0.800000	0.666667
4	0	0043005	0.800000	0.300000
4	0	0044281	0.800000	0.333333
4	0	0048731	0.800000	0.461538
4	0	0009987	0.800000	0.285714
4	0	0005515	0.800000	1.000000
4	0	0006486	0.800000	0.468750
4	0	0060872	0.800000	0.388889
4	0	0002024	0.800000	0.230769
4	0	0001944	0.800000	0.562500
4	0	0032991	0.800000	0.333333
4	0	0043005	0.800000	0.300000
4	0	1990904	0.800000	0.250000
4	0	0001654	0.800000	0.411765
4	0	0007186	0.800000	0.833333
4	0	0044421	0.800000	0.250000
4	0	0005575	0.800000	0.500000
4	0	0022407	0.800000	0.454545
4	0	0048856	0.800000	0.333333
4	0	0030278	0.800000	1.000000
4	0	0043279	0.800000	0.545455
4	0	0051241	0.800000	0.571429
4	0	0030099	0.800000	0.833333
4	0	1990823	0.800000	0.400000
4	0	0044427	0.800000	0.611111
4	0	0002682	0.800000	0.500000
4	0	0001736	0.800000	0.235294
4	0	0004672	0.800000	1.000000
4	0	0016192	0.800000	0.111111
4	0	0060548	0.800000	0.315789
4	0	0010901	0.800000	0.500000
4	0	0042802	0.800000	0.750000
4	0	0043227	0.800000	0.300000
4	0	0005488	0.800000	0.666667
4	0	0097159	0.800000	0.500000
4	0	0048731	0.800000	0.461538
4	0	0043226	0.800000	0.333333
4	0	0044297	0.800000	0.500000
4	0	0006468	0.800000	1.000000
4	0	0086010	0.800000	0.200000
4	0	0044464	0.800000	0.666667
4	0	0048869	0.800000	0.444444
4	0	0010324	0.800000	0.333333
4	0	0043085	0.800000	0.750000
4	0	0005575	0.800000	0.500000
4	0	0031399	0.800000	0.409091
4	0	0050715	0.800000	0.878788
4	0	0014823	0.800000	0.285714
4	0	0045927	0.800000	0.375000
4	0	0005488	0.800000	0.666667
4	0	0012505	0.800000	0.500000
4	0	0045893	0.800000	0.944444
4	0	0097306	0.800000	0.666667
4	0	0003674	0.800000	0.333333
4	0	0007155	0.800000	0.142857
4	0	0043231	0.800000	0.900000
4	0	0005515	0.800000	1.000000
4	0	0072091	0.800000	0.375000
4	0	0005576	0.800000	0.333333
4	0	0033681	0.800000	0.068966
4	0	0120025	0.800000	0.400000
4	0	0005254	0.800000	0.052632
4	0	1905067	0.800000	0.666667
4	0	0042147	0.800000	0.066667
4	0	1902282	0.800000	0.039474
4	0	0020037	0.800000	0.250000
4	0	0098978	0.800000	0.200000
4	0	0032502	0.800000	0.142857
4	0	0036072	0.800000	0.111111
4	0	0040012	0.800000	0.428571
4	0	0005912	0.800000	0.400000
4	0	0035093	0.800000	0.119048
4	0	0045595	0.800000	0.400000
4	0	0099503	0.800000	0.588235
4	0	0043587	0.800000	0.055556
4	0	0120039	0.800000	0.235294
4	0	0005381	0.800000	0.153846
4	0	0000977	0.800000	0.133333
4	0	0043231	0.800000	0.900000
4	0	0030111	0.800000	0.307692
4	0	0005488	0.800000	0.666667
4	0	0009893	0.800000	0.500000
4	0	0004497	0.800000	0.266667
4	0	0090068	0.800000	0.500000
4	0	0044424	0.800000	0.833333
4	0	0009628	0.800000	0.250000
4	0	0044441	0.800000	0.500000
4	0	0042221	0.800000	0.300000
4	0	0032502	0.800000	0.142857
4	0	0007169	0.800000	0.714286
4	0	0016773	0.800000	0.307692
4	0	0009894	0.800000	0.571429
4	0	0009986	0.800000	0.428571
4	0	0045892	0.800000	0.945946
4	0	0030334	0.800000	0.600000
4	0	0043229	0.800000	0.700000
4	0	0042101	0.800000	0.176471
4	0	0050890	0.800000	0.100000
4	0	0031424	0.800000	0.086957
4	0	0009887	0.800000	0.071429
4	0	0005737	0.800000	1.000000
4	0	0010629	0.800000	0.600000
4	0	0006950	0.800000	0.428571
4	0	0021591	0.800000	0.058824
4	0	0060437	0.800000	0.050000
4	0	0048705	0.800000	0.062500
4	0	0051716	0.800000	0.571429
4	0	0006897	0.800000	0.875000
4	0	0002520	0.800000	0.666667
4	0	0031401	0.800000	0.724138
4	0	0006810	0.800000	0.500000
4	0	0010604	0.800000	0.800000
4	0	0006355	0.800000	0.904762
4	0	0045177	0.800000	0.428571
4	0	0005488	0.800000	0.666667
4	0	0071870	0.800000	0.785714
4	0	0005488	0.800000	0.666667
4	0	0010977	0.800000	0.250000
4	0	0032501	0.800000	0.333333
4	0	0001822	0.800000	0.583333
4	0	0045893	0.800000	0.944444
4	0	0048864	0.800000	0.473684
4	0	0005741	0.800000	0.461538
4	0	0071229	0.800000	0.600000
4	0	0090068	0.800000	0.307692
4	0	0042552	0.800000	0.428571
4	0	0008150	0.800000	0.333333
4	0	0048522	0.800000	0.444444
4	0	0042221	0.800000	0.750000
4	0	0031058	0.800000	0.837838
4	0	0016445	0.800000	0.500000
4	0	0048731	0.800000	0.666667
4	0	0071870	0.800000	0.785714
4	0	0000976	0.800000	0.153846
4	0	0015630	0.800000	0.909091
4	0	0016301	0.800000	0.583333
4	0	0033993	0.800000	0.500000
4	0	0005575	0.800000	0.500000
4	0	0005488	0.800000	0.666667
4	0	0044424	0.800000	0.833333
4	0	0023014	0.800000	0.933333
4	0	0002376	0.800000	0.250000
4	0	0007166	0.800000	0.909091
4	0	0005856	0.800000	1.000000
4	0	0016740	0.800000	0.200000
4	0	0001954	0.800000	0.250000
4	0	0012505	0.800000	0.428571
4	0	0043168	0.800000	0.400000
4	0	0031975	0.800000	0.428571
4	0	0050896	0.800000	0.500000
4	0	0019904	0.800000	0.750000
4	0	0006577	0.800000	0.318182
4	0	1901880	0.800000	0.357143
4	0	0044444	0.800000	0.875000
4	0	0048731	0.800000	0.666667
4	0	0051128	0.800000	0.714286
4	0	0035065	0.800000	0.540541
4	0	0005654	0.800000	1.000000
4	0	0006468	0.800000	1.000000
4	0	0048856	0.800000	0.600000
4	0	0034613	0.800000	0.153846
4	0	0000165	0.800000	1.000000
4	0	0043227	0.800000	0.300000
4	0	0005634	0.800000	1.000000
4	0	0010604	0.800000	0.800000
4	0	0045202	0.800000	0.333333
4	0	0007409	0.800000	0.305556
4	0	0035556	0.800000	1.000000
4	0	0048663	0.800000	0.550000
4	0	0072659	0.800000	0.125000
4	0	0035195	0.800000	0.333333
4	0	0003674	0.800000	0.333333
4	0	0060602	0.800000	0.250000
4	0	0030155	0.800000	0.500000
4	0	0005488	0.800000	0.666667
4	0	0005634	0.800000	1.000000
4	0	0070887	0.800000	0.750000
4	0	0050789	0.800000	0.600000
4	0	0071872	0.800000	0.733333
4	0	0050794	0.800000	0.571429
4	0	0006351	0.800000	1.000000
4	0	0044233	0.800000	0.166667
4	0	0016772	0.800000	0.166667
4	0	1902493	0.800000	0.400000
4	0	0097659	0.800000	0.866667
4	0	0055090	0.800000	0.263158
4	0	0006974	0.800000	1.000000
4	0	0061726	0.800000	0.307692
4	0	0033088	0.800000	0.074074
4	0	0043227	0.800000	0.300000
4	0	0010758	0.800000	0.515152
4	0	0097485	0.800000	0.275000
4	0	0065007	0.800000	0.400000
4	0	0009987	0.800000	0.285714
4	0	0010646	0.800000	0.500000
4	0	0086003	0.800000	0.150000
4	0	0005391	0.800000	0.072727
4	0	0015501	0.800000	0.070175
4	0	0008553	0.800000	0.083333
4	0	0048232	0.800000	0.307692
4	0	0032496	0.800000	1.000000
4	0	0005488	0.800000	0.666667
4	0	0044464	0.800000	0.500000
4	0	0030855	0.800000	0.333333
4	0	0002761	0.800000	0.333333
4	0	0060255	0.800000	0.833333
4	0	0005488	0.800000	0.666667
4	0	0003674	0.800000	0.333333
4	0	0007275	0.800000	0.416667
4	0	1901701	0.800000	0.600000
4	0	0007409	0.800000	0.878788
4	0	0003674	0.800000	0.333333
4	0	0006355	0.800000	1.000000
4	0	0034702	0.800000	0.083333
4	0	2001235	0.800000	1.000000
4	0	0048856	0.800000	0.285714
4	0	0003674	0.800000	0.333333
4	0	0065007	0.800000	0.500000
4	0	0042476	0.800000	0.315789
4	0	0007165	0.800000	1.000000
4	0	0043231	0.800000	0.900000
4	0	0009967	0.800000	0.636364
4	0	0002322	0.800000	0.120000
4	0	0003674	0.800000	0.333333
4	0	0043523	0.800000	0.562500
4	0	0005488	0.800000	0.666667
4	0	0035239	0.800000	0.333333
4	0	0051054	0.800000	0.678571
4	0	0000122	0.800000	0.513514
4	0	0019932	0.800000	0.916667
4	0	0003712	0.800000	0.727273
4	0	0035781	0.800000	0.366667
4	0	0044446	0.800000	0.583333
4	0	0098796	0.800000	0.125000
4	0	0031981	0.800000	0.944444
4	0	0050890	0.800000	0.333333
4	0	0005102	0.800000	0.750000
4	0	0003676	0.800000	0.333333
4	0	0030425	0.800000	0.923077
4	0	0009790	0.800000	0.384615
4	0	0045892	0.800000	0.542857
4	0	0005575	0.800000	0.250000
4	0	0043065	0.800000	1.000000
4	0	0015085	0.800000	0.068966
4	0	1905330	0.800000	0.428571
4	0	0009653	0.800000	0.250000
4	0	0044444	0.800000	0.875000
4	0	0005488	0.800000	0.666667
4	0	0030098	0.800000	0.360000
4	0	0065007	0.800000	0.500000
4	0	0051234	0.800000	0.285714
4	0	0009725	0.800000	0.666667
4	0	0005622	0.800000	0.666667
4	0	0005575	0.800000	0.250000
4	0	0042221	0.800000	0.500000
4	0	0048167	0.800000	0.272727
4	0	0005261	0.800000	0.080000
4	0	0003674	0.800000	0.333333
4	0	0016310	0.800000	0.583333
4	0	0005575	0.800000	0.250000
4	0	0031396	0.800000	0.560000
4	0	0070851	0.800000	0.600000
4	0	0043408	0.800000	0.342857
4	0	0009887	0.800000	0.333333
4	0	0006897	0.800000	0.181818
4	0	0046982	0.800000	0.600000
4	0	0044430	0.800000	0.812500
4	0	0005575	0.800000	0.250000
4	0	0032838	0.800000	0.650000
4	0	0061098	0.800000	0.446809
4	0	0008150	0.800000	0.333333
4	0	0006974	0.800000	0.400000
4	0	0097159	0.800000	0.500000
4	0	0019904	0.800000	0.750000
4	0	0031112	0.800000	0.615385
4	0	0090534	0.800000	0.071429
4	0	0007389	0.800000	0.500000
4	0	0015810	0.800000	0.076923
4	0	0006950	0.800000	0.600000
4	0	0051259	0.800000	0.160000
4	0	0120025	0.800000	0.714286
4	0	0005575	0.800000	0.250000
4	0	0005783	0.800000	0.785714
4	0	0016462	0.800000	0.125000
4	0	0044459	0.800000	0.272727
4	0	0045121	0.800000	0.100000
4	0	0120114	0.800000	0.166667
4	0	0014031	0.800000	0.500000
4	0	0016043	0.800000	0.250000
4	0	0032991	0.800000	0.200000
4	0	0002486	0.800000	0.083333
4	0	0071248	0.800000	0.250000
4	0	0030175	0.800000	0.555556
4	0	0009967	0.800000	0.285714
4	0	0030098	0.800000	0.074074
4	0	0008236	0.800000	0.177778
4	0	0048856	0.800000	0.142857
4	0	0010935	0.800000	0.157895
4	0	0005882	0.800000	0.250000
4	0	0009987	0.800000	0.200000
4	0	0044425	0.800000	0.666667
4	0	1903506	0.800000	0.842105
4	0	0005575	0.800000	0.500000
4	0	0042221	0.800000	0.181818
4	0	0044306	0.800000	0.700000
4	0	0005575	0.800000	0.500000
4	0	0031349	0.800000	0.187500
4	0	0002312	0.800000	0.142857
4	0	0032655	0.800000	0.230769
4	0	0051233	0.800000	0.294118
4	0	0043005	0.800000	1.000000
4	0	0005488	0.800000	0.666667
4	0	0002274	0.800000	0.142857
4	0	0003674	0.800000	0.333333
4	0	1990782	0.800000	0.857143
4	0	0005515	0.800000	1.000000
4	0	0032872	0.800000	0.962963
4	0	0042803	0.800000	0.666667
4	0	0007399	0.800000	0.090909
4	0	0010035	0.800000	0.166667
4	0	0031406	0.800000	0.250000
4	0	0003674	0.800000	0.333333
4	0	0001779	0.800000	0.068966
4	0	0090314	0.800000	0.093750
4	0	0048143	0.800000	0.090909
4	0	0071560	0.800000	0.200000
4	0	0021942	0.800000	0.080000
4	0	0035556	0.800000	0.384615
4	0	0097435	0.800000	0.125000
4	0	1903506	0.800000	0.264706
4	0	0048513	0.800000	0.187500
4	0	0001819	0.800000	0.214286
4	0	0032872	0.800000	0.962963
4	0	0009987	0.800000	0.142857
4	0	0001012	0.800000	0.200000
4	0	0016079	0.800000	0.211538
4	0	0001012	0.800000	0.200000
4	0	0023014	0.800000	0.933333
4	0	0003007	0.800000	0.194444
4	0	0036342	0.800000	0.125000
4	0	0010827	0.800000	0.250000
4	0	0044464	0.800000	0.500000
4	0	0007611	0.800000	0.777778
4	0	0005575	0.800000	0.500000
4	0	0005488	0.800000	0.666667
4	0	0050789	0.800000	0.333333
4	0	0048869	0.800000	0.129032
4	0	0006325	0.800000	0.117647
4	0	0006936	0.800000	0.272727
4	0	0050794	0.800000	0.444444
4	0	0098918	0.800000	0.114286
4	0	0060349	0.800000	0.189189
4	0	0071321	0.800000	0.093023
4	0	0002552	0.800000	0.087719
4	0	0046826	0.800000	0.086207
4	0	0016477	0.800000	0.076923
4	0	0008150	0.800000	0.333333
4	0	0003674	0.800000	0.333333
4	0	0042221	0.800000	0.200000
4	0	0042981	0.800000	0.300000
4	0	0044424	0.800000	0.833333
4	0	0098857	0.800000	0.200000
4	0	0034612	0.800000	0.125000
4	0	0035088	0.800000	0.142857
4	0	0005575	0.800000	0.250000
4	0	0008150	0.800000	0.333333
4	0	0010961	0.800000	0.086957
4	0	0045597	0.800000	0.312500
4	0	0044424	0.800000	0.833333
4	0	0048518	0.800000	0.428571
4	0	0007049	0.800000	0.200000
4	0	0010720	0.800000	0.375000
4	0	0005576	0.800000	0.200000
4	0	0008150	0.800000	0.333333
4	0	0015079	0.800000	0.153846
4	0	0009966	0.800000	0.296296
4	0	0032947	0.800000	0.833333
4	0	0033267	0.800000	0.727273
4	0	0051092	0.800000	0.240000
4	0	0048010	0.800000	0.256410
4	0	0005488	0.800000	0.666667
4	0	0009967	0.800000	0.274510
4	0	1901215	0.800000	0.230769
4	0	0015031	0.800000	0.352941
4	0	0071600	0.800000	0.312500
4	0	0097485	0.800000	0.875000
4	0	0010467	0.800000	0.142857
4	0	0003674	0.800000	0.333333
4	0	0002067	0.800000	0.240000
4	0	0045787	0.800000	0.272727
4	0	1903609	0.800000	0.081081
4	0	0060429	0.800000	0.375000
4	0	0031102	0.800000	0.866667
4	0	0030371	0.800000	0.207547
4	0	0019732	0.800000	0.068182
4	0	0016192	0.800000	1.000000
4	0	0071320	0.800000	0.083333
4	0	0016573	0.800000	0.444444
4	0	0048705	0.800000	0.461538
4	0	0005488	0.800000	0.666667
4	0	0033554	0.800000	0.461538
4	0	0044444	0.800000	0.875000
4	0	0044464	0.800000	0.500000
4	0	0005488	0.800000	0.666667
4	0	1901363	0.800000	0.500000
4	0	0005515	0.800000	1.000000
4	0	0008134	0.800000	1.000000
4	0	0006915	0.800000	0.250000
4	0	0061184	0.800000	0.352941
4	0	0071345	0.800000	0.833333
4	0	0019899	0.800000	0.750000
4	0	0042127	0.800000	0.500000
4	0	0055074	0.800000	0.153846
4	0	0007507	0.800000	0.545455
4	0	0000977	0.800000	0.142857
4	0	0005488	0.800000	0.666667
4	0	0043112	0.800000	0.350000
4	0	0006508	0.800000	0.400000
4	0	0044464	0.800000	0.500000
4	0	0060393	0.800000	0.689655
4	0	0021537	0.800000	0.615385
4	0	0016773	0.800000	0.185185
4	0	0019222	0.800000	0.666667
4	0	0035751	0.800000	0.153846
4	0	0033182	0.800000	0.700000
4	0	0044449	0.800000	0.450000
4	0	0043403	0.800000	0.166667
4	0	0010628	0.800000	1.000000
4	0	0071345	0.800000	0.833333
4	0	0034612	0.800000	0.666667
4	0	0044424	0.800000	0.833333
4	0	0050896	0.800000	0.500000
4	0	0003676	0.800000	0.333333
4	0	0001763	0.800000	0.400000
4	0	0003674	0.800000	0.333333
4	0	0000302	0.800000	0.500000
4	0	1902414	0.800000	0.833333
4	0	0031252	0.800000	0.428571
4	0	0016616	0.800000	0.129032
4	0	0016310	0.800000	0.368421
4	0	0003674	0.800000	0.333333
4	0	0060322	0.800000	0.333333
4	0	0005488	0.800000	0.666667
4	0	0010628	0.800000	1.000000
4	0	0060740	0.800000	0.230769
4	0	0008284	0.800000	0.428571
4	0	0008150	0.800000	0.250000
4	0	0048856	0.800000	0.375000
4	0	0005488	0.800000	0.666667
4	0	0010628	0.800000	1.000000
4	0	0016055	0.800000	0.625000
4	0	0043408	0.800000	0.814815
4	0	0060509	0.800000	0.333333
4	0	0050854	0.800000	0.320000
4	0	0022414	0.800000	0.166667
4	0	0032496	0.800000	0.608696
4	0	0009719	0.800000	0.428571
4	0	0008574	0.800000	0.066667
4	0	0031328	0.800000	0.560000
4	0	0043509	0.800000	0.083333
4	0	0016043	0.800000	0.200000
4	0	0009790	0.800000	0.555556
4	0	0008150	0.800000	0.250000
4	0	0019035	0.800000	0.076923
4	0	1905056	0.800000	0.053191
4	0	0008219	0.800000	0.222222
4	0	0010646	0.800000	0.363636
4	0	0043232	0.800000	0.818182
4	0	0015631	0.800000	0.833333
4	0	0030062	0.800000	0.440000
4	0	0071245	0.800000	0.086957
4	0	0044430	0.800000	0.866667
4	0	0003714	0.800000	0.115385
4	0	0016740	0.800000	0.200000
4	0	0042221	0.800000	0.100000
4	0	0010942	0.800000	0.285714
4	0	0032147	0.800000	0.100000
4	0	0051603	0.800000	0.071429
4	0	0043232	0.800000	0.818182
4	0	0060255	0.800000	0.250000
4	0	0005819	0.800000	1.000000
4	0	0050896	0.800000	0.111111
4	0	0005856	0.800000	0.909091
4	0	0044430	0.800000	0.866667
4	0	0005575	0.800000	0.250000
4	0	0036477	0.800000	0.500000
4	0	0048568	0.800000	0.062500
4	0	0030201	0.800000	0.095238
4	0	0010468	0.800000	0.230769
4	0	0071944	0.800000	0.600000
4	0	0030054	0.800000	0.285714
4	0	1904640	0.800000	0.058824
4	0	0042592	0.800000	0.166667
4	0	0060017	0.800000	0.058824
4	0	0071385	0.800000	0.071429
4	0	0048167	0.800000	0.769231
4	0	0007005	0.800000	0.571429
4	0	0003674	0.800000	0.333333
4	0	0050890	0.800000	0.714286
4	0	0030534	0.800000	0.500000
4	0	1990138	0.800000	0.868421
4	0	0010212	0.800000	0.285714
4	0	0006357	0.800000	0.260870
4	0	0035690	0.800000	0.333333
4	0	0046620	0.800000	0.230769
4	0	0045665	0.800000	0.479167
4	0	0033554	0.800000	0.285714
4	0	0010243	0.800000	0.666667
4	0	0043227	0.800000	0.300000
4	0	0005575	0.800000	0.500000
4	0	0032655	0.800000	0.272727
4	0	0019005	0.800000	0.416667
4	0	0006468	0.800000	0.391304
4	0	0002009	0.800000	0.187500
4	0	0044464	0.800000	0.750000
4	0	0033549	0.800000	0.289157
4	0	0043168	0.800000	0.400000
4	0	0005575	0.800000	0.500000
4	0	0007389	0.800000	0.416667
4	0	0051049	0.800000	0.500000
4	0	0042995	0.800000	0.666667
4	0	0009888	0.800000	0.250000
4	0	2001056	0.800000	0.263158
4	0	0051100	0.800000	0.181818
4	0	0022607	0.800000	0.600000
4	0	0005488	0.800000	0.666667
4	0	2000009	0.800000	0.600000
4	0	0033993	0.800000	0.800000
4	0	0032279	0.800000	0.333333
4	0	0005267	0.800000	0.100000
4	0	0045893	0.800000	0.256410
4	0	0036211	0.800000	0.533333
4	0	0051240	0.800000	0.400000
4	0	0015959	0.800000	0.222222
4	0	0050789	0.800000	0.375000
4	0	0006357	0.800000	0.260870
4	0	0044446	0.800000	0.600000
4	0	0012505	0.800000	0.600000
4	0	0005488	0.800000	0.666667
4	0	0044430	0.800000	0.866667
4	0	0048869	0.800000	0.400000
4	0	0097164	0.800000	0.214286
4	0	0017144	0.800000	0.333333
4	0	0005515	0.800000	1.000000
4	0	0048666	0.800000	0.866667
4	0	0008574	0.800000	0.066667
4	0	0031410	0.800000	0.533333
4	0	0007267	0.800000	0.333333
4	0	0048471	0.800000	0.777778
4	0	0016477	0.800000	0.421053
4	0	0003676	0.800000	0.833333
4	0	0050891	0.800000	0.214286
4	0	0032501	0.800000	0.285714
4	0	0045935	0.800000	0.500000
4	0	0005488	0.800000	0.666667
4	0	0019221	0.800000	0.400000
4	0	0010628	0.800000	0.428571
4	0	0016043	0.800000	0.800000
4	0	0050794	0.800000	0.500000
4	0	0008589	0.800000	0.727273
4	0	0008284	0.800000	0.500000
4	0	0005737	0.800000	1.000000
4	0	0001819	0.800000	0.333333
4	0	0044297	0.800000	1.000000
4	0	0008150	0.800000	0.333333
4	0	0035714	0.800000	0.250000
4	0	0046532	0.800000	0.575000
4	0	0008150	0.800000	0.333333
4	0	0005622	0.800000	0.666667
4	0	0006357	0.800000	0.260870
4	0	0005488	0.800000	0.666667
4	0	0008152	0.800000	0.250000
4	0	0005488	0.800000	0.666667
4	0	0097458	0.800000	0.800000
4	0	0022900	0.800000	0.250000
4	0	0001934	0.800000	0.294118
4	0	0043130	0.800000	0.600000
4	0	0099699	0.800000	0.380952
4	0	0008284	0.800000	0.500000
4	0	0044454	0.800000	0.708333
4	0	0070201	0.800000	0.555556
4	0	0030947	0.800000	0.666667
4	0	1905056	0.800000	0.063291
4	0	0005488	0.800000	0.666667
4	0	0072080	0.800000	0.318182
4	0	0061564	0.800000	0.952381
4	0	0005575	0.800000	0.500000
```
