## Supplementary File 3 for "Novel Comparison of Evaluation Metrics for Gene Ontology Classifiers Reveals Drastic Performance Differences": mouseFunc.jacc (part 10 of 93)

```
5	0	0030097	0.999978	0.052632
5	0	2000802	0.999978	0.045455
5	0	0009653	0.999978	0.083333
5	0	0050861	0.999978	0.048780
5	0	0110024	0.999978	0.064516
5	0	0005783	0.999978	0.440000
5	0	0019915	0.999978	0.181818
5	0	0001838	0.999978	0.208333
5	0	0008285	0.999978	0.235294
5	0	0032501	0.999978	0.333333
5	0	0032502	0.999978	0.222222
5	0	0005200	0.999978	0.148148
5	0	0048856	0.999978	0.333333
5	0	1902236	0.999978	0.153846
5	0	0030036	0.999978	0.153846
5	0	0005515	0.999978	1.000000
5	0	0043068	0.999978	0.352941
5	0	0007158	0.999978	0.125000
5	0	1903508	0.999978	0.166667
5	0	0045736	0.999978	0.071429
5	0	0006468	0.999978	0.285714
5	0	0043066	0.999978	0.190476
5	0	0051497	0.999978	0.125000
5	0	0005737	0.999978	0.428571
5	0	0008134	0.999978	0.750000
5	0	0010996	0.999978	0.666667
5	0	0005739	0.999978	0.521739
5	0	0012505	0.999978	0.600000
5	0	0030813	0.999978	0.150000
5	0	0035329	0.999978	0.190476
5	0	0008283	0.999978	0.200000
5	0	0043292	0.999978	0.310345
5	0	0034244	0.999978	0.080000
5	0	0005737	0.999978	0.428571
5	0	0048514	0.999978	0.352941
5	0	0003958	0.999978	0.130435
5	0	0005576	0.999978	0.333333
5	0	1905906	0.999978	0.190476
5	0	0044425	0.999978	0.300000
5	0	0032991	0.999978	0.333333
5	0	0004866	0.999978	0.083333
5	0	0016020	0.999978	0.333333
5	0	0048513	0.999978	0.600000
5	0	0015079	0.999978	0.600000
5	0	0005911	0.999978	0.250000
5	0	0070584	0.999978	0.346154
5	0	0045081	0.999978	0.095238
5	0	0034703	0.999978	0.277778
5	0	0090102	0.999978	0.428571
5	0	0005575	0.999978	0.500000
5	0	0007280	0.999978	0.088235
5	0	0007626	0.999978	0.166667
5	0	0005912	0.999978	0.125000
5	0	0031410	0.999978	0.187500
5	0	0044459	0.999978	0.750000
5	0	0044877	0.999978	0.500000
5	0	0046777	0.999978	0.250000
5	0	1903307	0.999978	0.047619
5	0	0071944	0.999978	0.666667
5	0	0098590	0.999978	0.818182
5	0	0031175	0.999978	0.086957
5	0	0018105	0.999978	0.233333
5	0	0030331	0.999978	0.250000
5	0	0010903	0.999978	0.066667
5	0	0098907	0.999978	0.052632
5	0	0000082	0.999978	0.086957
5	0	2000798	0.999978	0.052632
5	0	0046676	0.999978	0.023810
5	0	0007165	0.999978	0.058824
5	0	0070461	0.999978	0.000000
5	0	0043229	0.999978	0.000000
5	0	0001729	0.999978	0.057143
5	0	0045785	0.999978	0.076923
5	0	0007420	0.999978	0.041667
5	0	0097458	0.999978	0.214286
5	0	0003674	0.999978	0.034483
5	0	0050772	0.999978	0.017241
5	0	0031646	0.999978	0.045455
5	0	0043409	0.999978	0.018519
5	0	0008585	0.999978	0.032258
5	0	0030210	0.999978	0.025000
5	0	0032436	0.999978	0.025000
5	0	0044060	0.999978	0.111111
5	0	0005488	0.999978	0.333333
5	0	0001216	0.999978	0.026667
5	0	0043408	0.999978	0.040000
5	0	0055074	0.999978	0.071429
5	0	0042060	0.999978	0.500000
5	0	0046697	0.999978	0.038462
5	0	0031860	0.999978	0.150000
5	0	0001664	0.999978	0.166667
5	0	0050679	0.999978	0.076923
5	0	0086029	0.999978	0.060606
5	0	1905243	0.999978	0.066667
5	0	0043551	0.999978	0.047619
5	0	0008150	0.999978	0.250000
5	0	0007175	0.999978	0.016129
5	0	0032729	0.999978	0.076923
5	0	0045609	0.999978	0.033333
5	0	0032869	0.999978	0.060000
5	0	0042982	0.999978	0.083333
5	0	0004781	0.999978	0.020833
5	0	0006468	0.999978	0.125000
5	0	0014033	0.999978	0.066667
5	0	0000165	0.999978	0.093023
5	0	0060644	0.999978	0.062500
5	0	0030852	0.999978	0.033333
5	0	0009786	0.999978	0.045455
5	0	0019538	0.999978	0.086957
5	0	0072174	0.999978	0.023256
5	0	0032991	0.999978	0.076923
5	0	0001570	0.999978	0.028571
5	0	0015629	0.999978	0.437500
5	0	0055037	0.999978	0.555556
5	0	0048617	0.999978	0.030303
5	0	0043117	0.999978	0.037037
5	0	1904988	0.999978	0.037037
5	0	1902003	0.999978	0.033333
5	0	0030950	0.999978	0.071429
5	0	0031401	0.999978	0.148148
5	0	0005140	0.999978	0.029412
5	0	0090222	0.999978	0.043478
5	0	0007610	0.999978	0.200000
5	0	0032991	0.999978	0.142857
5	0	0042802	0.999978	0.032258
5	0	0032501	0.999978	0.200000
5	0	0030154	0.999978	0.125000
5	0	0005172	0.999978	0.029412
5	0	0000785	0.999978	0.350000
5	0	0071363	0.999978	0.272727
5	0	0010736	0.999978	0.022727
5	0	0070734	0.999978	0.028571
5	0	0005634	0.999978	0.533333
5	0	0048519	0.999978	0.272727
5	0	0005141	0.999978	0.029412
5	0	0035065	0.999978	0.031250
5	0	0030852	0.999978	0.038462
5	0	0034719	0.999978	0.000000
5	0	0060441	0.999978	0.027778
5	0	0005634	0.999978	0.000000
5	0	0060347	0.999978	0.032258
5	0	1902437	0.999978	0.038462
5	0	0060213	0.999978	0.022727
5	0	0072422	0.999978	0.027778
5	0	0042981	0.999978	0.055556
5	0	0045202	0.999978	0.142857
5	0	0043025	0.999978	0.300000
5	0	0009008	0.999978	0.035714
5	0	0048869	0.999978	0.066667
5	0	0030176	0.999978	0.166667
5	0	0048008	0.999978	0.040000
5	0	0043085	0.999978	0.058824
5	0	0006955	0.999978	0.066667
5	0	0003674	0.999978	0.333333
5	0	0060324	0.999978	0.062500
5	0	0007293	0.999978	0.028571
5	0	0045995	0.999978	0.055556
5	0	0001569	0.999978	0.027778
5	0	0019226	0.999978	0.315789
5	0	0002260	0.999978	0.300000
5	0	0051894	0.999978	0.176471
5	0	0048739	0.999978	0.928571
5	0	0030154	0.999978	0.384615
5	0	0016570	0.999978	0.060606
5	0	0003674	0.999978	0.333333
5	0	0043229	0.999978	0.583333
5	0	0009966	0.999978	0.230769
5	0	0006754	0.999978	0.030303
5	0	0050767	0.999978	0.250000
5	0	0007346	0.999978	0.272727
5	0	0042802	0.999978	0.750000
5	0	0035091	0.999978	0.250000
5	0	0009987	0.999978	0.200000
5	0	0007568	0.999978	0.285714
5	0	0044424	0.999978	0.500000
5	0	0044237	0.999978	0.142857
5	0	0005634	0.999978	0.692308
5	0	0005634	0.999978	0.692308
5	0	0007178	0.999978	0.260870
5	0	0030856	0.999978	0.333333
5	0	0048663	0.999978	0.333333
5	0	0006469	0.999978	0.076923
5	0	0005515	0.999978	1.000000
5	0	0016020	0.999978	1.000000
5	0	1901522	0.999978	0.120000
5	0	0005829	0.999978	0.538462
5	0	0005794	0.999978	0.785714
5	0	0044444	0.999978	0.583333
5	0	0032502	0.999978	0.333333
5	0	0019899	0.999978	0.750000
5	0	0044464	0.999978	0.750000
5	0	0004518	0.999978	0.064516
5	0	0003674	0.999978	0.333333
5	0	0070888	0.999978	0.111111
5	0	0006355	0.999978	0.125000
5	0	0022004	0.999978	0.366667
5	0	0017016	0.999978	0.428571
5	0	0043231	0.999978	0.750000
5	0	0044297	0.999978	0.600000
5	0	0036513	0.999978	0.458333
5	0	0042802	0.999978	0.750000
5	0	0008017	0.999978	0.666667
5	0	0005654	0.999978	1.000000
5	0	0046777	0.999978	0.064516
5	0	0050769	0.999978	0.250000
5	0	0042382	0.999978	0.857143
5	0	0072108	0.999978	0.264706
5	0	0045322	0.999978	0.222222
5	0	0043231	0.999978	0.750000
5	0	0002520	0.999978	0.555556
5	0	0006338	0.999978	0.105263
5	0	0060013	0.999978	0.375000
5	0	0000281	0.999978	0.095238
5	0	0006060	0.999978	0.076923
5	0	0022405	0.999978	0.200000
5	0	1990830	0.999978	0.363636
5	0	0060255	0.999978	0.300000
5	0	0034260	0.999978	0.176471
5	0	0044428	0.999978	0.722222
5	0	0032755	0.999978	0.315789
5	0	0001501	0.999978	0.625000
5	0	0001525	0.999978	0.400000
5	0	0005102	0.999978	0.750000
5	0	0060080	0.999978	0.211538
5	0	0005634	0.999978	0.692308
5	0	0045944	0.999978	0.127660
5	0	0030672	0.999978	0.277778
5	0	0045893	0.999978	0.133333
5	0	0045944	0.999978	0.127660
5	0	0051091	0.999978	0.138889
5	0	0043227	0.999978	0.250000
5	0	0072143	0.999978	0.333333
5	0	0034211	0.999978	0.050000
5	0	0042438	0.999978	0.060606
5	0	0071901	0.999978	0.074074
5	0	0005201	0.999978	0.026316
5	0	0005911	0.999978	0.250000
5	0	0005737	0.999978	0.500000
5	0	0051770	0.999978	0.142857
5	0	0014003	0.999978	0.428571
5	0	0097191	0.999978	0.578947
5	0	2000146	0.999978	0.210526
5	0	0044144	0.999978	0.214286
5	0	0005737	0.999978	0.500000
5	0	0005575	0.999978	0.500000
5	0	0003674	0.999978	0.027778
5	0	0098687	0.999978	0.437500
5	0	0009897	0.999978	0.545455
5	0	0045786	0.999978	0.285714
5	0	0005515	0.999978	0.026316
5	0	0061099	0.999978	0.081633
5	0	0042127	0.999978	0.363636
5	0	0002903	0.999978	0.166667
5	0	0010628	0.999978	0.176471
5	0	0010647	0.999978	0.384615
5	0	1990089	0.999978	0.105263
5	0	0071277	0.999978	0.181818
5	0	0032570	0.999978	0.080000
5	0	0032535	0.999978	0.444444
5	0	0048513	0.999978	0.260870
5	0	0048518	0.999978	0.272727
5	0	0036353	0.999978	0.125000
5	0	1990904	0.999978	0.250000
5	0	0006693	0.999978	0.090909
5	0	0019243	0.999978	0.074074
5	0	0043278	0.999978	0.076923
5	0	0051434	0.999978	0.023810
5	0	0005737	0.999978	0.500000
5	0	0072359	0.999978	0.062500
5	0	0016101	0.999978	0.074074
5	0	0006468	0.999978	0.057143
5	0	0044464	0.999978	0.500000
5	0	0140297	0.999978	0.025000
5	0	0033674	0.999978	0.062500
5	0	0005667	0.999978	0.454545
5	0	0030278	0.999978	0.153846
5	0	0030100	0.999978	0.117647
5	0	0035601	0.999978	0.060606
5	0	0044877	0.999978	0.026316
5	0	0060676	0.999978	0.018519
5	0	0046639	0.999978	0.040816
5	0	0051967	0.999978	0.086957
5	0	0045078	0.999978	0.048780
5	0	0008284	0.999978	0.500000
5	0	0005575	0.999978	0.500000
5	0	0035556	0.999978	0.666667
5	0	0071385	0.999978	0.454545
5	0	1901963	0.999978	0.333333
5	0	0000715	0.999978	0.236842
5	0	0050821	0.999978	0.500000
5	0	0000802	0.999978	0.357143
5	0	0060840	0.999978	0.428571
5	0	0045600	0.999978	0.833333
5	0	0001836	0.999978	0.416667
5	0	0015629	0.999978	0.500000
5	0	0043227	0.999978	0.300000
5	0	0019787	0.999978	0.142857
5	0	0015813	0.999978	0.137931
5	0	0017048	0.999978	0.444444
5	0	0000902	0.999978	0.250000
5	0	0005575	0.999978	0.500000
5	0	0017148	0.999978	0.350000
5	0	0001889	0.999978	0.583333
5	0	0043066	0.999978	0.857143
5	0	0042274	0.999978	0.125000
5	0	0003190	0.999978	0.368421
5	0	0007283	0.999978	0.833333
5	0	1901222	0.999978	0.285714
5	0	1901214	0.999978	0.400000
5	0	0015630	0.999978	0.500000
5	0	0008150	0.999978	0.250000
5	0	0008528	0.999978	0.454545
5	0	0005737	0.999978	1.000000
5	0	0048566	0.999978	0.466667
5	0	1904668	0.999978	0.267857
5	0	0046903	0.999978	0.125000
5	0	0044456	0.999978	0.250000
5	0	0030644	0.999978	0.235294
5	0	0098590	0.999978	0.250000
5	0	0008137	0.999978	0.076923
5	0	0043627	0.999978	0.400000
5	0	0007275	0.999978	0.555556
5	0	0019222	0.999978	0.400000
5	0	0006470	0.999978	0.809524
5	0	0018108	0.999978	0.863636
5	0	0030425	0.999978	0.200000
5	0	0043200	0.999978	0.666667
5	0	0042073	0.999978	0.076923
5	0	0001932	0.999978	0.333333
5	0	0043113	0.999978	0.076923
5	0	0071219	0.999978	0.315789
5	0	0005634	0.999978	1.000000
5	0	0036376	0.999978	0.050000
5	0	0071103	0.999978	0.166667
5	0	0031298	0.999978	0.370370
5	0	0005912	0.999978	0.200000
5	0	0005575	0.999978	0.500000
5	0	0070294	0.999978	0.090909
5	0	0042147	0.999978	0.071429
5	0	0005884	0.999978	0.333333
5	0	0005488	0.999978	0.666667
5	0	0035639	0.999978	0.400000
5	0	0006928	0.999978	0.285714
5	0	0009749	0.999978	0.210526
5	0	0051966	0.999978	0.400000
5	0	0045892	0.999978	0.945946
5	0	0043231	0.999978	0.900000
5	0	0098793	0.999978	0.300000
5	0	0007267	0.999978	0.266667
5	0	0097458	0.999978	0.428571
5	0	0019221	0.999978	0.555556
5	0	0097444	0.999978	0.192308
5	0	0043525	0.999978	0.333333
5	0	0001704	0.999978	0.818182
5	0	0098657	0.999978	0.125000
5	0	0042551	0.999978	0.363636
5	0	0005515	0.999978	1.000000
5	0	0009987	0.999978	0.333333
5	0	0005515	0.999978	1.000000
5	0	0044444	0.999978	0.875000
5	0	0005634	0.999978	1.000000
5	0	0009746	0.999978	0.222222
5	0	0007420	0.999978	0.500000
5	0	0001843	0.999978	0.363636
5	0	0065007	0.999978	0.500000
5	0	0045453	0.999978	0.235294
5	0	0010629	0.999978	0.428571
5	0	0060255	0.999978	0.500000
5	0	0006996	0.999978	0.571429
5	0	0043522	0.999978	0.500000
5	0	0070382	0.999978	0.421053
5	0	0060996	0.999978	0.320000
5	0	1901698	0.999978	0.333333
5	0	0048856	0.999978	0.600000
5	0	0006468	0.999978	0.219512
5	0	0001708	0.999978	0.625000
5	0	0098703	0.999978	0.408163
5	0	0016462	0.999978	0.125000
5	0	0032418	0.999978	0.125000
5	0	0031410	0.999978	0.533333
5	0	0003006	0.999978	0.285714
5	0	0043226	0.999978	0.333333
5	0	1990837	0.999978	0.777778
5	0	0033128	0.999978	0.288889
5	0	0015629	0.999978	0.500000
5	0	0060255	0.999978	0.500000
5	0	0019221	0.999978	0.555556
5	0	0097159	0.999978	0.500000
5	0	0071260	0.999978	0.200000
5	0	0030072	0.999978	0.161290
5	0	1990782	0.999978	0.857143
5	0	0060429	0.999978	0.666667
5	0	0019838	0.999978	0.750000
5	0	0032088	0.999978	0.730769
5	0	0008143	0.999978	0.600000
5	0	0043025	0.999978	0.300000
5	0	0022008	0.999978	0.500000
5	0	0001824	0.999978	0.900000
5	0	0005484	0.999978	0.333333
5	0	0021510	0.999978	0.545455
5	0	0060701	0.999978	0.404255
5	0	0045596	0.999978	0.833333
5	0	0051186	0.999978	0.222222
5	0	0003674	0.999978	0.333333
5	0	0016234	0.999978	0.714286
5	0	0016233	0.999978	0.348837
5	0	0034110	0.999978	0.333333
5	0	0035556	0.999978	0.666667
5	0	0033599	0.999978	0.600000
5	0	0032101	0.999978	0.571429
5	0	0035900	0.999978	0.375000
5	0	0048523	0.999978	0.750000
5	0	0005515	0.999978	1.000000
5	0	0016324	0.999978	0.545455
5	0	0010647	0.999978	0.444444
5	0	0019076	0.999978	0.200000
5	0	0003700	0.999978	1.000000
5	0	0045596	0.999978	0.833333
5	0	0045892	0.999978	0.945946
5	0	0005488	0.999978	0.666667
5	0	0098831	0.999978	0.368421
5	0	0051098	0.999978	1.000000
5	0	0065007	0.999978	0.500000
5	0	0005634	0.999978	1.000000
5	0	0032502	0.999978	0.500000
5	0	0005929	0.999978	0.307692
5	0	0051646	0.999978	0.125000
5	0	0003229	0.999978	0.625000
5	0	0005634	0.999978	1.000000
5	0	0005901	0.999978	0.400000
5	0	0006605	0.999978	0.045455
5	0	0032787	0.999978	0.142857
5	0	0003677	0.999978	1.000000
5	0	0005515	0.999978	1.000000
5	0	0005575	0.999978	0.500000
5	0	0005488	0.999978	0.666667
5	0	0005615	0.999978	0.200000
5	0	0033210	0.999978	0.531250
5	0	0038061	0.999978	0.625000
5	0	0042476	0.999978	0.545455
5	0	0006936	0.999978	0.250000
5	0	0032502	0.999978	0.500000
5	0	0071347	0.999978	0.444444
5	0	0010574	0.999978	0.625000
5	0	0048714	0.999978	0.342105
5	0	0003002	0.999978	0.666667
5	0	0045055	0.999978	0.142857
5	0	0060041	0.999978	0.571429
5	0	0065008	0.999978	0.600000
5	0	0021942	0.999978	0.280000
5	0	0007409	0.999978	0.235294
5	0	0000502	0.999978	0.545455
5	0	0008240	0.999978	0.136364
5	0	0006508	0.999978	0.176471
5	0	0071236	0.999978	0.375000
5	0	0031435	0.999978	0.857143
5	0	0043067	0.999978	0.500000
5	0	0044424	0.999978	0.833333
5	0	0097421	0.999978	0.769231
5	0	0003785	0.999978	0.500000
5	0	0044446	0.999978	0.583333
5	0	0009986	0.999978	0.428571
5	0	0000055	0.999978	0.050847
5	0	0015908	0.999978	0.055556
5	0	0051099	0.999978	0.666667
5	0	0048705	0.999978	0.636364
5	0	0045087	0.999978	0.571429
5	0	0044306	0.999978	0.230769
5	0	1904825	0.999978	0.062500
5	0	1990036	0.999978	0.052632
5	0	0048646	0.999978	0.285714
5	0	0043025	0.999978	0.300000
5	0	0050728	0.999978	0.200000
5	0	0060584	0.999978	0.300000
5	0	0005737	0.999978	1.000000
5	0	0003007	0.999978	0.500000
5	0	1905165	0.999978	0.204545
5	0	0047485	0.999978	0.750000
5	0	0002218	0.999978	0.150000
5	0	0043010	0.999978	0.500000
5	0	0008150	0.999978	0.333333
5	0	0043235	0.999978	0.666667
5	0	0043025	0.999978	0.300000
5	0	0070411	0.999978	0.600000
5	0	0003697	0.999978	0.400000
5	0	0120025	0.999978	0.375000
5	0	0006928	0.999978	0.200000
5	0	0000978	0.999978	1.000000
5	0	0044877	0.999978	0.500000
5	0	0007517	0.999978	0.636364
5	0	0009605	0.999978	0.200000
5	0	0010941	0.999978	0.428571
5	0	0007154	0.999978	0.214286
5	0	0043161	0.999978	0.352941
5	0	0060548	0.999978	0.300000
5	0	0001739	0.999978	0.566667
5	0	0042221	0.999978	0.300000
5	0	0097623	0.999978	0.052632
5	0	0048305	0.999978	0.075000
5	0	0016185	0.999978	0.051282
5	0	0044703	0.999978	0.263158
5	0	1904018	0.999978	0.421053
5	0	0030324	0.999978	0.538462
5	0	0005488	0.999978	0.666667
5	0	0097623	0.999978	0.052632
5	0	0008124	0.999978	0.166667
5	0	0005886	0.999978	0.230769
5	0	0043010	0.999978	0.521739
5	0	0071241	0.999978	0.166667
5	0	0005703	0.999978	0.722222
5	0	0007035	0.999978	0.125000
5	0	0007167	0.999978	0.250000
5	0	0032091	0.999978	0.333333
5	0	1900114	0.999978	0.272727
5	0	0071363	0.999978	0.142857
5	0	0004177	0.999978	0.200000
5	0	0051179	0.999978	0.166667
5	0	0030154	0.999978	0.454545
5	0	0051216	0.999978	0.538462
5	0	0071456	0.999978	0.105263
5	0	0005488	0.999978	0.666667
5	0	2000311	0.999978	0.258065
5	0	0016020	0.999978	0.090909
5	0	0005739	0.999978	0.692308
5	0	0007275	0.999978	0.714286
5	0	0044877	0.999978	1.000000
5	0	0006954	0.999978	0.111111
5	0	0046546	0.999978	0.357143
5	0	0007399	0.999978	1.000000
5	0	0050680	0.999978	0.400000
5	0	0001221	0.999978	0.800000
5	0	0051716	0.999978	0.250000
5	0	0044464	0.999978	0.300000
5	0	0046824	0.999978	0.250000
5	0	0008150	0.999978	0.200000
5	0	0003713	0.999978	1.000000
5	0	0044877	0.999978	1.000000
5	0	0023014	0.999978	0.340909
5	0	0045429	0.999978	0.380952
5	0	0044446	0.999978	0.600000
5	0	0045944	0.999978	1.000000
5	0	0061036	0.999978	0.400000
5	0	0005488	0.999978	0.666667
5	0	0016020	0.999978	0.090909
5	0	0051216	0.999978	0.538462
5	0	0005575	0.999978	0.100000
5	0	0008022	0.999978	0.750000
5	0	0009986	0.999978	0.272727
5	0	0044212	0.999978	0.571429
5	0	0003180	0.999978	0.600000
5	0	0050794	0.999978	0.500000
5	0	0033554	0.999978	0.200000
5	0	0043231	0.999978	0.900000
5	0	0008150	0.999978	0.200000
5	0	0006364	0.999978	0.388889
5	0	0044444	0.999978	0.416667
5	0	0044877	0.999978	1.000000
5	0	0019899	0.999978	0.800000
5	0	0043697	0.999978	0.333333
5	0	0045627	0.999978	0.163934
5	0	0016324	0.999978	0.166667
5	0	0030325	0.999978	0.666667
5	0	0031625	0.999978	0.571429
5	0	0070198	0.999978	0.071429
5	0	0001228	0.999978	0.857143
5	0	0006915	0.999978	0.222222
5	0	0032300	0.999978	0.384615
5	0	0003203	0.999978	0.631579
5	0	0032501	0.999978	0.400000
5	0	0005634	0.999978	1.000000
5	0	0050890	0.999978	0.250000
5	0	0005615	0.999978	0.076923
5	0	0050709	0.999978	0.214286
5	0	0045773	0.999978	0.183333
5	0	0005815	0.999978	0.578947
5	0	0040019	0.999978	0.400000
5	0	0099149	0.999978	0.209302
5	0	0048660	0.999978	0.555556
5	0	0035860	0.999978	0.222222
5	0	0032388	0.999978	0.285714
5	0	0003674	0.999978	0.333333
5	0	0061512	0.999978	0.076923
5	0	0034154	0.999978	0.175000
5	0	0006397	0.999978	0.466667
5	0	0004970	0.999978	0.088889
5	0	2000484	0.999978	0.171429
5	0	0045776	0.999978	0.166667
5	0	0051938	0.999978	0.038462
5	0	0014704	0.999978	0.071429
5	0	1903169	0.999978	0.058824
5	0	0097190	0.999978	0.117647
5	0	0036094	0.999978	0.285714
5	0	1900077	0.999978	0.066667
5	0	0043436	0.999978	0.185185
5	0	0045668	0.999978	0.047619
5	0	0008595	0.999978	0.045455
5	0	0048856	0.999978	0.125000
5	0	0045408	0.999978	0.043478
5	0	0046983	0.999978	0.250000
5	0	0019899	0.999978	0.250000
5	0	0044042	0.999978	0.185185
5	0	0045879	0.999978	0.047619
5	0	0061875	0.999978	0.055556
5	0	0007613	0.999978	0.076923
5	0	0005080	0.999978	0.428571
5	0	1990182	0.999978	0.142857
5	0	0007368	0.999978	1.000000
5	0	0030027	0.999978	0.555556
5	0	0045944	0.999978	1.000000
5	0	0014070	0.999978	0.800000
5	0	0005795	0.999978	0.684211
5	0	0034605	0.999978	0.272727
5	0	0005515	0.999978	1.000000
5	0	0008283	0.999978	0.666667
5	0	0060840	0.999978	0.526316
5	0	0050794	0.999978	0.500000
5	0	0045121	0.999978	0.466667
5	0	0030234	0.999978	0.250000
5	0	0071493	0.999978	0.173913
5	0	0007399	0.999978	0.875000
5	0	0005488	0.999978	0.666667
5	0	0005515	0.999978	1.000000
5	0	0003712	0.999978	0.432432
5	0	0046922	0.999978	0.046512
5	0	0038191	0.999978	0.666667
5	0	0003677	0.999978	0.285714
5	0	0007189	0.999978	0.500000
5	0	0050794	0.999978	0.500000
5	0	0003674	0.999978	0.333333
5	0	0071310	0.999978	0.500000
5	0	1902275	0.999978	0.333333
5	0	0009987	0.999978	0.333333
5	0	0047496	0.999978	0.148148
5	0	0008150	0.999978	0.333333
5	0	0003697	0.999978	0.250000
5	0	0003357	0.999978	0.812500
5	0	0030154	0.999978	0.714286
5	0	0042113	0.999978	0.181818
5	0	0017015	0.999978	0.400000
5	0	0005576	0.999978	0.142857
5	0	0051246	0.999978	0.555556
5	0	0007215	0.999978	0.846154
5	0	0022618	0.999978	0.125000
5	0	0033993	0.999978	0.800000
5	0	0000788	0.999978	0.333333
5	0	0005829	0.999978	0.750000
5	0	0098732	0.999978	0.125000
5	0	0048731	0.999978	0.750000
5	0	0050839	0.999978	0.750000
5	0	0045596	0.999978	0.714286
5	0	0001658	0.999978	0.366667
5	0	0014070	0.999978	0.800000
5	0	0008150	0.999978	0.333333
5	0	0010033	0.999978	1.000000
5	0	0030111	0.999978	0.470588
5	0	0051271	0.999978	0.461538
5	0	0002886	0.999978	0.300000
5	0	0001775	0.999978	0.285714
5	0	0042593	0.999978	0.333333
5	0	0065008	0.999978	0.600000
5	0	0030291	0.999978	0.214286
5	0	0043231	0.999978	1.000000
5	0	0046641	0.999978	0.222222
5	0	0003674	0.999978	0.333333
5	0	0001067	0.999978	0.285714
5	0	0007155	0.999978	0.200000
5	0	0000287	0.999978	0.285714
5	0	0045893	0.999978	1.000000
5	0	0010468	0.999978	1.000000
5	0	0060090	0.999978	0.500000
5	0	0042149	0.999978	0.217391
5	0	0005794	0.999978	1.000000
5	0	0090290	0.999978	0.666667
5	0	0006940	0.999978	0.400000
5	0	0072001	0.999978	0.600000
5	0	0031399	0.999978	0.384615
5	0	0003674	0.999978	0.333333
5	0	0010468	0.999978	1.000000
5	0	0014823	0.999978	0.400000
5	0	0003700	0.999978	0.513514
5	0	0071385	0.999978	0.400000
5	0	0030857	0.999978	1.000000
5	0	0003677	0.999978	0.285714
5	0	1902459	0.999978	0.600000
5	0	0051240	0.999978	0.500000
5	0	0048513	0.999978	0.777778
5	0	0035729	0.999978	0.333333
5	0	0046649	0.999978	0.200000
5	0	0045595	0.999978	0.500000
5	0	0018108	0.999978	0.076923
5	0	0060048	0.999978	0.166667
5	0	0005515	0.999978	1.000000
5	0	0006266	0.999978	0.095238
5	0	0042532	0.999978	0.230769
5	0	0005737	0.999978	1.000000
5	0	0016192	0.999978	0.166667
5	0	0051865	0.999978	0.086957
5	0	1901681	0.999978	0.500000
5	0	0060538	0.999978	0.583333
5	0	0005643	0.999978	0.526316
5	0	0046070	0.999978	0.055556
5	0	0034739	0.999978	0.067797
5	0	0005769	0.999978	0.611111
5	0	0005515	0.999978	1.000000
5	0	0005719	0.999978	0.370370
5	0	0090183	0.999978	0.625000
5	0	0032502	0.999978	0.500000
5	0	0110025	0.999978	0.066667
5	0	1901491	0.999978	0.450000
5	0	0006306	0.999978	0.074074
5	0	0005488	0.999978	0.100000
5	0	0051973	0.999978	0.142857
5	0	0006357	0.999978	0.148148
5	0	0044444	0.999978	0.300000
5	0	0043169	0.999978	0.083333
5	0	0006906	0.999978	0.083333
5	0	0043303	0.999978	0.073171
5	0	0060750	0.999978	0.025000
5	0	0060374	0.999978	0.074074
5	0	0043227	0.999978	0.250000
5	0	0022037	0.999978	0.058824
5	0	0007252	0.999978	0.366667
5	0	0005615	0.999978	0.200000
5	0	0021873	0.999978	0.054054
5	0	0048869	0.999978	0.400000
5	0	0021984	0.999978	0.368421
5	0	0043231	0.999978	0.692308
5	0	0006790	0.999978	0.333333
5	0	0031090	0.999978	0.333333
5	0	0008150	0.999978	0.333333
5	0	0007166	0.999978	0.909091
5	0	0001669	0.999978	0.550000
5	0	0065007	0.999978	0.285714
5	0	0045944	0.999978	0.395833
5	0	0003674	0.999978	0.333333
5	0	0055080	0.999978	0.333333
5	0	0046474	0.999978	0.400000
5	0	0050880	0.999978	0.523810
5	0	2000112	0.999978	0.526316
5	0	0016020	0.999978	1.000000
5	0	0043005	0.999978	0.300000
5	0	0005515	0.999978	1.000000
5	0	0007623	0.999978	0.200000
5	0	0006734	0.999978	0.333333
5	0	0065007	0.999978	0.285714
5	0	0030041	0.999978	0.400000
5	0	0061640	0.999978	0.500000
5	0	0003725	0.999978	0.250000
5	0	0005886	0.999978	1.000000
5	0	0031960	0.999978	0.294118
5	0	0019003	0.999978	0.095238
5	0	0007623	0.999978	0.200000
5	0	0031338	0.999978	0.312500
5	0	0042221	0.999978	0.400000
5	0	0008582	0.999978	0.315789
5	0	0048167	0.999978	0.272727
5	0	0031929	0.999978	0.846154
5	0	0042802	0.999978	0.750000
5	0	0046467	0.999978	0.529412
5	0	0048304	0.999978	0.177215
5	0	0048483	0.999978	0.666667
5	0	0048661	0.999978	1.000000
5	0	0038023	0.999978	0.200000
5	0	0000122	0.999978	0.456522
5	0	0005267	0.999978	0.133333
5	0	0061952	0.999978	0.400000
5	0	0008283	0.999978	0.250000
5	0	0032183	0.999978	0.600000
5	0	0061133	0.999978	0.250000
5	0	0009065	0.999978	0.275862
5	0	0097458	0.999978	0.428571
5	0	0043226	0.999978	0.333333
5	0	0032501	0.999978	0.666667
5	0	0051260	0.999978	1.000000
5	0	0005488	0.999978	0.666667
5	0	0060439	0.999978	0.583333
5	0	0048856	0.999978	0.500000
5	0	0051707	0.999978	0.222222
5	0	0005575	0.999978	0.500000
5	0	1901895	0.999978	0.096154
5	0	0008150	0.999978	0.333333
5	0	0008354	0.999978	0.100000
5	0	1905832	0.999978	0.451613
5	0	0002481	0.999978	0.086957
5	0	0005488	0.999978	0.666667
5	0	0048588	0.999978	0.333333
5	0	1904781	0.999978	0.235294
5	0	0019048	0.999978	0.083333
5	0	0002489	0.999978	0.083333
5	0	0009898	0.999978	0.545455
5	0	0008520	0.999978	0.095890
5	0	0005795	0.999978	0.392857
5	0	0001934	0.999978	0.020000
5	0	0003676	0.999978	0.714286
5	0	0003916	0.999978	0.333333
5	0	0006940	0.999978	0.034483
5	0	0009967	0.999978	0.028571
5	0	2000377	0.999978	0.035714
5	0	0004713	0.999978	0.204545
5	0	0060940	0.999978	0.041667
5	0	0021696	0.999978	0.025000
5	0	0005737	0.999978	0.238095
5	0	0060074	0.999978	0.060606
5	0	0003192	0.999978	0.024390
5	0	0003674	0.999978	0.333333
5	0	0005777	0.999978	0.785714
5	0	0003677	0.999978	0.285714
5	0	0042802	0.999978	0.750000
5	0	0005634	0.999978	0.692308
5	0	0030858	0.999978	0.235294
5	0	0097159	0.999978	0.500000
5	0	0045597	0.999978	0.204082
5	0	0060215	0.999978	0.111111
5	0	0003677	0.999978	0.285714
5	0	0038180	0.999978	0.431818
5	0	0018125	0.999978	0.600000
5	0	0043025	0.999978	1.000000
5	0	0045944	0.999978	0.384615
5	0	0043167	0.999978	0.500000
5	0	0008094	0.999978	0.083333
5	0	0090068	0.999978	0.200000
5	0	1904825	0.999978	0.500000
5	0	0005524	0.999978	0.105263
5	0	0030177	0.999978	0.266667
5	0	0044444	0.999978	0.875000
5	0	0031672	0.999978	0.391304
5	0	0000977	0.999978	0.133333
5	0	0032496	0.999978	0.080000
5	0	0016925	0.999978	0.809524
5	0	0038128	0.999978	0.300000
5	0	0045892	0.999978	0.420000
5	0	0045944	0.999978	0.384615
5	0	0003674	0.999978	0.333333
5	0	0050896	0.999978	0.166667
5	0	0045499	0.999978	0.205128
5	0	0035630	0.999978	0.096774
5	0	0071222	0.999978	0.145455
5	0	0032263	0.999978	0.094118
5	0	0060669	0.999978	0.092308
5	0	0000981	0.999978	1.000000
5	0	0048167	0.999978	0.160000
5	0	0005764	0.999978	0.600000
5	0	0019899	0.999978	0.250000
5	0	0046580	0.999978	0.117647
5	0	0045162	0.999978	0.023810
5	0	0016485	0.999978	0.033333
5	0	0070095	0.999978	0.200000
5	0	0016020	0.999978	0.125000
5	0	0001523	0.999978	0.033333
5	0	0086005	0.999978	0.048780
5	0	0002070	0.999978	0.030303
5	0	0021797	0.999978	0.028571
5	0	0097206	0.999978	0.041667
5	0	0032947	0.999978	0.222222
5	0	0007186	0.999978	0.044444
5	0	0019870	0.999978	0.062500
5	0	0035020	0.999978	0.021277
5	0	0005575	0.999978	0.058824
5	0	1903364	0.999978	0.016129
5	0	0007221	0.999978	0.025316
5	0	0090244	0.999978	0.029851
5	0	0002693	0.999978	0.017857
5	0	0048856	0.999978	0.000000
5	0	0042493	0.999978	0.000000
5	0	0001934	0.999978	0.000000
5	0	0048471	0.999978	0.636364
5	0	0048875	0.999978	0.000000
5	0	0015179	0.999978	0.027778
5	0	0005575	0.999978	0.100000
5	0	0005667	0.999978	0.545455
5	0	0032364	0.999978	0.000000
5	0	0032024	0.999978	0.000000
5	0	0000166	0.999978	0.181818
5	0	1901911	0.999978	0.000000
5	0	0070890	0.999978	0.015152
5	0	1900271	0.999978	0.000000
5	0	0044464	0.999978	0.500000
5	0	0005829	0.999978	1.000000
5	0	0045471	0.999978	0.062500
5	0	0045931	0.999978	0.333333
5	0	0035354	0.999978	0.428571
5	0	0035458	0.999978	0.111111
5	0	0008150	0.999978	0.142857
5	0	0048518	0.999978	0.285714
5	0	0030506	0.999978	0.600000
5	0	0071814	0.999978	0.600000
5	0	0044327	0.999978	0.142857
5	0	0042824	0.999978	0.437500
5	0	0003700	0.999978	0.214286
5	0	0003674	0.999978	0.333333
5	0	0043433	0.999978	0.204545
5	0	0032879	0.999978	0.200000
5	0	0043296	0.999978	0.111111
5	0	0097159	0.999978	0.500000
5	0	0005654	0.999978	0.423077
5	0	0000987	0.999978	0.142857
5	0	0006553	0.999978	0.090909
5	0	0000209	0.999978	0.080000
5	0	0005575	0.999978	0.166667
5	0	0006469	0.999978	0.368421
5	0	0072204	0.999978	0.086957
5	0	0009750	0.999978	0.066667
5	0	0021903	0.999978	0.040000
5	0	0046850	0.999978	0.176471
5	0	0009855	0.999978	0.071429
5	0	0001777	0.999978	0.081633
5	0	0072189	0.999978	0.058824
5	0	0046983	0.999978	0.750000
5	0	1903208	0.999978	0.095238
5	0	0005739	0.999978	0.538462
5	0	0043229	0.999978	0.500000
5	0	0034504	0.999978	0.083333
5	0	0042743	0.999978	0.166667
5	0	0042742	0.999978	0.444444
5	0	0071310	0.999978	0.800000
5	0	0050865	0.999978	0.363636
5	0	0008134	0.999978	0.750000
5	0	0043005	0.999978	0.250000
5	0	0042981	0.999978	0.307692
5	0	0065007	0.999978	0.200000
5	0	0035622	0.999978	0.466667
5	0	0055007	0.999978	0.304348
5	0	0005080	0.999978	0.857143
5	0	0072332	0.999978	0.476190
5	0	1903509	0.999978	0.238095
5	0	0007275	0.999978	0.555556
5	0	0051791	0.999978	0.307692
5	0	0048003	0.999978	0.125000
5	0	0004505	0.999978	0.083333
5	0	1990910	0.999978	0.200000
5	0	0006928	0.999978	0.285714
5	0	0005667	0.999978	0.500000
5	0	0006979	0.999978	0.333333
5	0	1901673	0.999978	0.153846
5	0	0045892	0.999978	0.230769
5	0	0046332	0.999978	0.750000
5	0	0048856	0.999978	0.333333
5	0	0051087	0.999978	0.750000
5	0	0003725	0.999978	0.250000
5	0	0019901	0.999978	1.000000
5	0	0005667	0.999978	0.500000
5	0	0042246	0.999978	0.235294
5	0	0005488	0.999978	0.666667
5	0	0021532	0.999978	0.300000
5	0	0070509	0.999978	0.071429
5	0	0022843	0.999978	0.041667
5	0	0015184	0.999978	0.032258
5	0	0043005	0.999978	0.062500
5	0	0005886	0.999978	0.142857
5	0	0005856	0.999978	0.052632
5	0	0005488	0.999978	0.400000
5	0	0008233	0.999978	0.137931
5	0	0043197	0.999978	0.038462
5	0	0045165	0.999978	0.285714
5	0	0034762	0.999978	0.272727
5	0	0048731	0.999978	0.545455
5	0	0034097	0.999978	0.363636
5	0	0048539	0.999978	0.388889
5	0	0042383	0.999978	0.133333
5	0	0022852	0.999978	0.074074
5	0	0040001	0.999978	0.081081
5	0	0042493	0.999978	0.272727
5	0	0019145	0.999978	0.083333
5	0	0032502	0.999978	0.666667
5	0	0007614	0.999978	0.111111
5	0	0090051	0.999978	0.190476
5	0	0045121	0.999978	0.214286
5	0	0007020	0.999978	0.074074
5	0	0099635	0.999978	0.060870
5	0	0055017	0.999978	0.038462
5	0	0008333	0.999978	0.052632
5	0	0062023	0.999978	0.100000
5	0	0044294	0.999978	0.136364
5	0	0048568	0.999978	0.058824
5	0	0045597	0.999978	0.250000
5	0	0023014	0.999978	0.322581
5	0	0005737	0.999978	1.000000
5	0	0040013	0.999978	0.333333
5	0	0005539	0.999978	0.400000
5	0	0045651	0.999978	0.283582
5	0	0005488	0.999978	0.666667
5	0	0045944	0.999978	0.258621
5	0	0005524	0.999978	0.105263
5	0	0070373	0.999978	0.569231
5	0	0005634	0.999978	0.454545
5	0	0046639	0.999978	0.719298
5	0	0007507	0.999978	0.058824
5	0	0005874	0.999978	0.250000
5	0	0000122	0.999978	0.185185
5	0	0009987	0.999978	0.222222
5	0	0038024	0.999978	0.083333
5	0	0005515	0.999978	1.000000
5	0	0008417	0.999978	0.083333
5	0	0071425	0.999978	0.045455
5	0	0005488	0.999978	0.666667
5	0	0034358	0.999978	0.125000
5	0	0009987	0.999978	0.333333
5	0	0043558	0.999978	0.159091
5	0	0035036	0.999978	0.125000
5	0	0005216	0.999978	0.055556
5	0	0016020	0.999978	0.200000
5	0	0000122	0.999978	0.129630
5	0	0009100	0.999978	0.550000
5	0	0051134	0.999978	0.086957
5	0	0005829	0.999978	1.000000
5	0	0060363	0.999978	0.225806
5	0	0019886	0.999978	0.071429
5	0	0099580	0.999978	0.073171
5	0	0048705	0.999978	0.269231
5	0	0033088	0.999978	0.054795
5	0	0032504	0.999978	0.250000
5	0	0030917	0.999978	0.269231
5	0	0051640	0.999978	0.166667
5	0	0005654	0.999978	0.608696
5	0	1990904	0.999978	0.166667
5	0	0044464	0.999978	0.750000
5	0	2000310	0.999978	0.222222
5	0	0050896	0.999978	0.666667
5	0	0051281	0.999978	0.183673
5	0	0034983	0.999978	0.250000
5	0	0016202	0.999978	0.384615
5	0	0032501	0.999978	0.333333
5	0	1990809	0.999978	0.416667
5	0	0010721	0.999978	0.714286
5	0	0016020	0.999978	0.200000
5	0	0003676	0.999978	0.833333
5	0	0021891	0.999978	0.500000
5	0	0031532	0.999978	0.500000
5	0	0052650	0.999978	0.193548
5	0	0007041	0.999978	0.125000
5	0	0014002	0.999978	0.571429
5	0	0005813	0.999978	0.392857
5	0	0008104	0.999978	0.166667
5	0	0003690	0.999978	0.857143
5	0	0046983	0.999978	0.750000
5	0	0045746	0.999978	0.368421
5	0	0021936	0.999978	0.538462
5	0	0006417	0.999978	0.560000
5	0	0051795	0.999978	0.243243
5	0	0005575	0.999978	0.250000
5	0	0070371	0.999978	0.275000
5	0	0019894	0.999978	0.600000
5	0	0002683	0.999978	0.428571
5	0	0097136	0.999978	0.166667
5	0	1900027	0.999978	0.266667
5	0	0005884	0.999978	0.354839
5	0	0043231	0.999978	0.750000
5	0	0006575	0.999978	0.571429
5	0	0005543	0.999978	0.375000
5	0	0060548	0.999978	0.666667
5	0	0005762	0.999978	0.636364
5	0	0060998	0.999978	0.375000
5	0	1990573	0.999978	0.045455
5	0	0098857	0.999978	0.111111
5	0	0016006	0.999978	0.923077
5	0	0010468	0.999978	0.666667
5	0	0006355	0.999978	0.950000
5	0	0043227	0.999978	0.250000
5	0	0001525	0.999978	0.400000
5	0	0060079	0.999978	0.285714
5	0	0005575	0.999978	0.250000
5	0	0005575	0.999978	0.250000
5	0	0008150	0.999978	0.333333
5	0	0006167	0.999978	0.131148
5	0	0031663	0.999978	0.451613
5	0	0000784	0.999978	0.484848
5	0	0065007	0.999978	0.500000
5	0	0048856	0.999978	0.500000
5	0	0010629	0.999978	0.400000
5	0	0016903	0.999978	0.857143
5	0	0043198	0.999978	0.214286
5	0	0044459	0.999978	0.333333
5	0	0045202	0.999978	0.200000
5	0	0015629	0.999978	0.437500
5	0	0060040	0.999978	0.433333
5	0	0005515	0.999978	1.000000
5	0	0016477	0.999978	0.181818
5	0	0044459	0.999978	0.333333
5	0	0005515	0.999978	1.000000
5	0	0065007	0.999978	0.500000
5	0	0005488	0.999978	0.666667
5	0	0045596	0.999978	0.833333
5	0	0030031	0.999978	0.500000
5	0	0030901	0.999978	0.500000
5	0	0042060	0.999978	0.666667
5	0	0060284	0.999978	0.461538
5	0	0045778	0.999978	0.333333
5	0	0034365	0.999978	0.076923
5	0	0065008	0.999978	0.600000
5	0	0051239	0.999978	0.600000
5	0	0007623	0.999978	0.200000
5	0	0046688	0.999978	0.714286
5	0	0015871	0.999978	0.071429
5	0	0005604	0.999978	0.111111
5	0	0046982	0.999978	0.600000
5	0	0003682	0.999978	0.500000
5	0	0016574	0.999978	0.212121
5	0	0033344	0.999978	0.071429
5	0	0097708	0.999978	0.571429
5	0	1900747	0.999978	0.333333
5	0	0046777	0.999978	0.259259
5	0	0030054	0.999978	0.200000
5	0	0051098	0.999978	0.600000
5	0	0044425	0.999978	0.166667
5	0	0098978	0.999978	0.166667
5	0	0032652	0.999978	0.428571
5	0	0045216	0.999978	0.500000
5	0	0008519	0.999978	0.090909
5	0	0016491	0.999978	0.125000
5	0	2000147	0.999978	0.240000
5	0	0016301	0.999978	0.074074
5	0	1903351	0.999978	0.450000
5	0	0007417	0.999978	0.100000
5	0	0042059	0.999978	0.285714
5	0	0072657	0.999978	0.100000
5	0	0048856	0.999978	0.200000
5	0	0061630	0.999978	0.048780
5	0	0044451	0.999978	0.809524
5	0	0019901	0.999978	1.000000
5	0	0016358	0.999978	0.117647
5	0	0048513	0.999978	0.111111
5	0	0046716	0.999978	0.130435
5	0	0045851	0.999978	0.115385
5	0	0043274	0.999978	0.600000
5	0	0060411	0.999978	0.055556
5	0	0051094	0.999978	0.266667
5	0	0098793	0.999978	0.300000
5	0	0032570	0.999978	0.388889
5	0	0032722	0.999978	0.210526
5	0	0009786	0.999978	0.200000
5	0	1904059	0.999978	0.187500
5	0	0000785	0.999978	0.600000
5	0	0008284	0.999978	0.300000
5	0	0035783	0.999978	0.142857
5	0	0000981	0.999978	0.244898
5	0	0001947	0.999978	0.030303
5	0	0051092	0.999978	0.265306
5	0	0010998	0.999978	0.171429
5	0	0060255	0.999978	0.285714
5	0	0005794	0.999978	0.642857
5	0	0044770	0.999978	0.142857
5	0	0060271	0.999978	0.291667
5	0	0004503	0.999978	0.083333
5	0	0050789	0.999978	0.230769
5	0	0060363	0.999978	0.055556
5	0	0010827	0.999978	0.538462
5	0	0045666	0.999978	0.136364
5	0	0004726	0.999978	0.044444
5	0	0070571	0.999978	0.086207
5	0	0036211	0.999978	0.076923
5	0	0005515	0.999978	1.000000
5	0	0097458	0.999978	0.428571
5	0	0003887	0.999978	0.027027
5	0	0005783	0.999978	0.642857
5	0	0047485	0.999978	0.750000
5	0	0033267	0.999978	0.214286
5	0	0043227	0.999978	0.300000
5	0	0044464	0.999978	0.500000
5	0	0015079	0.999978	0.037037
5	0	0030007	0.999978	0.048780
5	0	0005634	0.999978	1.000000
5	0	0002024	0.999978	0.076923
5	0	0034380	0.999978	0.076923
5	0	0036294	0.999978	0.250000
5	0	0097458	0.999978	0.333333
5	0	0003006	0.999978	0.230769
5	0	0031012	0.999978	0.272727
5	0	0044464	0.999978	0.375000
5	0	0005575	0.999978	0.500000
5	0	0045860	0.999978	0.023810
5	0	0043933	0.999978	0.142857
5	0	1902533	0.999978	0.052632
5	0	0001558	0.999978	0.100000
5	0	0006577	0.999978	0.250000
5	0	0005219	0.999978	0.033708
5	0	0048513	0.999978	0.100000
5	0	0005515	0.999978	0.750000
5	0	0042221	0.999978	0.750000
5	0	0098926	0.999978	0.133333
5	0	0043209	0.999978	0.333333
5	0	0010033	0.999978	0.666667
5	0	0045944	0.999978	0.025641
5	0	0033685	0.999978	0.031250
5	0	0044424	0.999978	0.416667
5	0	0061205	0.999978	0.166667
5	0	0033007	0.999978	0.035714
5	0	0010632	0.999978	0.071429
5	0	0061419	0.999978	0.070175
5	0	0032570	0.999978	0.052632
5	0	0005488	0.999978	0.666667
5	0	0005515	0.999978	1.000000
5	0	0005783	0.999978	1.000000
5	0	0090263	0.999978	0.222222
5	0	0004175	0.999978	0.444444
5	0	0042330	0.999978	0.181818
5	0	0000790	0.999978	0.516129
5	0	0016607	0.999978	0.592593
5	0	0005730	0.999978	0.615385
5	0	0001067	0.999978	0.285714
5	0	0006406	0.999978	0.461538
5	0	0005575	0.999978	0.500000
5	0	0006464	0.999978	0.470588
5	0	1904016	0.999978	0.090909
5	0	0097458	0.999978	0.571429
5	0	0005515	0.999978	1.000000
5	0	0008285	0.999978	0.500000
5	0	0050775	0.999978	0.400000
5	0	0009987	0.999978	0.250000
5	0	0005739	0.999978	0.785714
5	0	0035295	0.999978	0.161290
5	0	0030850	0.999978	0.153846
5	0	0050896	0.999978	0.125000
5	0	0043113	0.999978	0.583333
5	0	0003674	0.999978	0.333333
5	0	0001525	0.999978	0.150000
5	0	0018105	0.999978	0.333333
5	0	0000375	0.999978	0.318182
5	0	0032355	0.999978	0.062500
5	0	0005886	0.999978	0.333333
5	0	0030728	0.999978	0.055556
5	0	0071897	0.999978	0.193548
5	0	0009725	0.999978	0.083333
5	0	0005622	0.999978	0.500000
5	0	0005575	0.999978	0.500000
5	0	0048856	0.999978	0.111111
5	0	0046907	0.999978	0.400000
5	0	0044464	0.999978	0.428571
5	0	0010041	0.999978	0.076923
5	0	0032008	0.999978	0.222222
5	0	0043231	0.999978	0.692308
5	0	0000423	0.999978	0.080000
5	0	0005623	0.999978	0.333333
5	0	0033189	0.999978	0.058824
5	0	0014834	0.999978	0.071429
5	0	2000727	0.999978	0.101695
5	0	0044459	0.999978	0.200000
5	0	0000146	0.999978	0.071429
5	0	0010002	0.999978	0.473684
5	0	0050732	0.999978	0.219512
5	0	0045202	0.999978	0.090909
5	0	0007519	0.999978	0.375000
5	0	0033554	0.999978	0.285714
5	0	0097730	0.999978	0.285714
5	0	0008409	0.999978	0.080000
5	0	0060548	0.999978	0.173913
5	0	0051694	0.999978	0.072727
5	0	0009967	0.999978	0.137931
5	0	0005515	0.999978	0.285714
5	0	0035556	0.999978	0.210526
5	0	0007219	0.999978	0.200000
5	0	0042221	0.999978	0.250000
5	0	0030183	0.999978	0.360000
5	0	0015440	0.999978	0.045455
5	0	0033038	0.999978	0.096774
5	0	0006260	0.999978	0.080000
5	0	0061614	0.999978	0.057143
5	0	2000726	0.999978	0.090909
5	0	0032502	0.999978	0.400000
5	0	1903751	0.999978	0.250000
5	0	0005575	0.999978	0.166667
5	0	0010591	0.999978	0.250000
5	0	0044431	0.999978	0.529412
5	0	0045595	0.999978	0.400000
5	0	0051017	0.999978	0.117647
5	0	0048706	0.999978	0.461538
5	0	0070164	0.999978	0.153846
5	0	0071944	0.999978	0.428571
5	0	0005634	0.999978	1.000000
5	0	0012506	0.999978	0.200000
5	0	0008117	0.999978	0.125000
5	0	0043368	0.999978	0.333333
5	0	0002891	0.999978	0.133333
5	0	2001223	0.999978	0.285714
5	0	0000978	0.999978	0.375000
5	0	0048609	0.999978	0.166667
5	0	0030101	0.999978	0.200000
5	0	0043087	0.999978	0.166667
5	0	0004707	0.999978	0.090909
5	0	0010648	0.999978	0.600000
5	0	0005886	0.999978	0.333333
5	0	0030855	0.999978	0.555556
5	0	0034622	0.999978	0.166667
5	0	0005584	0.999978	0.068966
5	0	0035781	0.999978	0.080000
5	0	0061733	0.999978	0.083333
5	0	0005267	0.999978	0.037736
5	0	0019222	0.999978	0.666667
5	0	0042127	0.999978	0.500000
5	0	0003674	0.999978	0.333333
5	0	0043232	0.999978	0.583333
5	0	0030500	0.999978	0.352941
5	0	0016301	0.999978	0.142857
5	0	0015630	0.999978	0.500000
5	0	0043067	0.999978	0.333333
5	0	0045926	0.999978	0.333333
5	0	0005758	0.999978	0.518519
5	0	0051879	0.999978	0.600000
5	0	0032991	0.999978	0.285714
5	0	0140110	0.999978	0.250000
5	0	2000641	0.999978	0.235294
5	0	0005126	0.999978	0.600000
5	0	0003810	0.999978	0.111111
5	0	2000773	0.999978	0.444444
5	0	0098916	0.999978	0.181818
5	0	0008219	0.999978	0.333333
5	0	0001664	0.999978	0.600000
5	0	0005488	0.999978	0.666667
5	0	0044464	0.999978	0.500000
5	0	0014706	0.999978	0.375000
5	0	0045666	0.999978	1.000000
5	0	0098588	0.999978	0.214286
5	0	0042803	0.999978	0.571429
5	0	0098687	0.999978	0.428571
5	0	0003899	0.999978	0.055556
5	0	0050768	0.999978	0.937500
5	0	0006950	0.999978	0.400000
5	0	0070482	0.999978	0.333333
5	0	0016310	0.999978	0.222222
5	0	0044444	0.999978	0.875000
5	0	1901701	0.999978	0.333333
5	0	0007522	0.999978	0.583333
5	0	0099522	0.999978	0.800000
5	0	0055088	0.999978	0.200000
5	0	0016529	0.999978	0.562500
5	0	0060325	0.999978	0.400000
5	0	0032467	0.999978	0.333333
5	0	0009986	0.999978	0.428571
5	0	0005769	0.999978	0.444444
5	0	0009725	0.999978	0.666667
5	0	0086080	0.999978	0.272727
5	0	1903533	0.999978	0.176471
5	0	0044464	0.999978	0.500000
5	0	0005886	0.999978	0.333333
5	0	0009952	0.999978	0.454545
5	0	0003714	0.999978	0.707317
5	0	0034645	0.999978	0.142857
5	0	0005886	0.999978	0.333333
5	0	0005737	0.999978	1.000000
5	0	0032991	0.999978	0.285714
5	0	0032587	0.999978	0.142857
5	0	0003341	0.999978	0.222222
5	0	0052650	0.999978	0.075000
5	0	0044424	0.999978	0.833333
5	0	0071944	0.999978	0.428571
5	0	0006778	0.999978	0.133333
5	0	0003682	0.999978	1.000000
5	0	0044464	0.999978	0.500000
5	0	0006996	0.999978	0.250000
5	0	0030054	0.999978	0.142857
5	0	1903508	0.999978	0.852941
5	0	0005874	0.999978	0.346154
5	0	0090611	0.999978	0.080000
5	0	0008285	0.999978	0.800000
5	0	0060021	0.999978	0.500000
5	0	0042052	0.999978	0.375000
5	0	0006366	0.999978	0.060606
5	0	0007596	0.999978	0.263158
5	0	0030424	0.999978	0.272727
5	0	0097510	0.999978	0.088235
5	0	0001819	0.999978	0.333333
5	0	0016791	0.999978	0.133333
5	0	0047617	0.999978	0.111111
5	0	0046115	0.999978	0.043478
5	0	0003002	0.999978	0.500000
5	0	0015804	0.999978	0.062500
5	0	0046326	0.999978	0.235294
5	0	0015882	0.999978	0.038462
5	0	0042474	0.999978	0.409091
5	0	0007269	0.999978	0.125000
5	0	0042981	0.999978	0.583333
5	0	0062023	0.999978	0.100000
5	0	0050811	0.999978	0.600000
5	0	1905114	0.999978	0.235294
5	0	0005886	0.999978	0.333333
5	0	0002376	0.999978	0.200000
5	0	0048731	0.999978	0.857143
5	0	0006952	0.999978	0.375000
5	0	0030054	0.999978	0.142857
5	0	0048557	0.999978	0.375000
5	0	0005515	0.999978	1.000000
5	0	0001818	0.999978	0.333333
5	0	0045892	0.999978	0.542857
5	0	1905475	0.999978	0.230769
5	0	0007030	0.999978	0.200000
5	0	0007155	0.999978	0.166667
5	0	0043406	0.999978	0.323077
5	0	0043981	0.999978	0.057143
5	0	0042802	0.999978	0.750000
5	0	0003674	0.999978	0.333333
5	0	0016020	0.999978	0.142857
5	0	1901363	0.999978	0.500000
5	0	0060255	0.999978	0.300000
5	0	0038036	0.999978	0.166667
5	0	0005829	0.999978	0.750000
5	0	0044464	0.999978	0.500000
5	0	0018107	0.999978	0.080000
5	0	0001883	0.999978	0.250000
5	0	0005700	0.999978	0.500000
5	0	0021515	0.999978	0.714286
5	0	0005488	0.999978	0.666667
5	0	0005737	0.999978	1.000000
5	0	0005575	0.999978	0.166667
5	0	0045893	0.999978	1.000000
5	0	0048732	0.999978	0.700000
5	0	0010893	0.999978	0.219512
5	0	0030054	0.999978	0.142857
5	0	0010485	0.999978	0.043478
5	0	0044295	0.999978	0.166667
5	0	0007399	0.999978	0.777778
5	0	0016614	0.999978	0.111111
5	0	0019220	0.999978	0.333333
5	0	0051216	0.999978	0.636364
5	0	0045861	0.999978	0.703704
5	0	0001934	0.999978	0.538462
5	0	0010033	0.999978	0.222222
5	0	0007015	0.999978	0.153846
5	0	0005730	0.999978	0.809524
5	0	0007275	0.999978	0.714286
5	0	0071944	0.999978	0.428571
5	0	0002087	0.999978	0.187500
5	0	0016830	0.999978	0.166667
5	0	0006094	0.999978	0.052632
5	0	0006487	0.999978	0.062500
5	0	0005372	0.999978	0.071429
5	0	0051567	0.999978	0.055556
5	0	0015379	0.999978	0.032787
5	0	0003674	0.999978	0.333333
5	0	0016895	0.999978	0.180000
5	0	0042742	0.999978	0.150000
5	0	1990234	0.999978	0.500000
5	0	1990089	0.999978	0.400000
5	0	0003730	0.999978	0.600000
5	0	0032092	0.999978	0.200000
5	0	0044424	0.999978	0.714286
5	0	0043226	0.999978	0.333333
5	0	0015718	0.999978	0.111111
5	0	0098797	0.999978	0.285714
5	0	0044430	0.999978	0.450000
5	0	0042129	0.999978	0.357143
5	0	0097006	0.999978	0.600000
5	0	0002042	0.999978	0.250000
5	0	0016055	0.999978	0.687500
5	0	0048265	0.999978	0.285714
5	0	0046875	0.999978	0.600000
5	0	0098862	0.999978	0.375000
5	0	0030331	0.999978	0.384615
5	0	0006693	0.999978	0.136364
5	0	0070507	0.999978	0.400000
5	0	0001228	0.999978	1.000000
5	0	1902531	0.999978	0.500000
5	0	0019900	0.999978	0.625000
5	0	0006531	0.999978	0.200000
5	0	0034123	0.999978	0.482759
5	0	0060548	0.999978	0.666667
5	0	0008150	0.999978	0.333333
5	0	0016020	0.999978	0.333333
5	0	1903428	0.999978	0.333333
5	0	0006338	0.999978	1.000000
5	0	0000003	0.999978	0.250000
5	0	0032402	0.999978	0.115385
5	0	2000180	0.999978	0.300000
5	0	0001673	0.999978	0.833333
5	0	0005543	0.999978	0.285714
5	0	0000187	0.999978	0.508772
5	0	0030154	0.999978	1.000000
5	0	0003674	0.999978	0.333333
5	0	0050865	0.999978	0.666667
5	0	0007165	0.999978	1.000000
5	0	0050704	0.999978	0.200000
5	0	0060749	0.999978	0.818182
5	0	0005829	0.999978	0.500000
5	0	0009617	0.999978	0.187500
5	0	0099526	0.999978	0.833333
5	0	0030539	0.999978	0.700000
5	0	0062043	0.999978	0.600000
5	0	0009416	0.999978	0.230769
5	0	0016358	0.999978	0.440000
5	0	0042135	0.999978	0.187500
5	0	0055008	0.999978	0.538462
5	0	0032137	0.999978	0.666667
5	0	0042108	0.999978	0.500000
5	0	0006355	0.999978	1.000000
5	0	0005515	0.999978	1.000000
5	0	0009987	0.999978	0.400000
5	0	0003677	0.999978	1.000000
5	0	0060291	0.999978	0.416667
5	0	0001759	0.999978	0.666667
5	0	0005773	0.999978	0.692308
5	0	0031410	0.999978	0.533333
5	0	0000400	0.999978	0.750000
5	0	0030424	0.999978	0.250000
5	0	0010468	0.999978	1.000000
5	0	0021960	0.999978	0.266667
5	0	0051656	0.999978	0.250000
5	0	0004601	0.999978	0.222222
5	0	0010468	0.999978	1.000000
5	0	0010243	0.999978	0.285714
5	0	0003674	0.999978	0.333333
5	0	0019222	0.999978	0.666667
5	0	0038066	0.999978	0.833333
5	0	0050673	0.999978	0.200000
5	0	0003682	0.999978	1.000000
5	0	0048856	0.999978	0.600000
5	0	0140110	0.999978	0.250000
5	0	0007167	0.999978	0.846154
5	0	0007417	0.999978	1.000000
5	0	0001894	0.999978	1.000000
5	0	0016043	0.999978	0.666667
5	0	0098800	0.999978	0.363636
5	0	0039003	0.999978	0.379310
5	0	0030424	0.999978	0.250000
5	0	0004674	0.999978	0.475000
5	0	0030141	0.999978	0.444444
5	0	0005515	0.999978	1.000000
5	0	0048661	0.999978	0.800000
5	0	0005198	0.999978	0.250000
5	0	0043170	0.999978	0.166667
5	0	0050794	0.999978	0.800000
5	0	0009612	0.999978	0.454545
5	0	0005905	0.999978	0.272727
5	0	0000118	0.999978	0.818182
5	0	0007010	0.999978	1.000000
5	0	0043588	0.999978	0.700000
5	0	0051974	0.999978	0.531915
5	0	0005764	0.999978	0.600000
5	0	0051094	0.999978	0.545455
5	0	0032868	0.999978	0.320000
5	0	0042036	0.999978	0.488372
5	0	0032501	0.999978	0.666667
5	0	0006919	0.999978	0.365385
5	0	0032700	0.999978	0.500000
5	0	0007584	0.999978	0.200000
5	0	0005515	0.999978	1.000000
5	0	0001553	0.999978	0.555556
5	0	0005515	0.999978	1.000000
5	0	0007275	0.999978	0.714286
5	0	0070498	0.999978	0.500000
5	0	0060173	0.999978	0.583333
5	0	0005488	0.999978	0.666667
5	0	0019901	0.999978	0.750000
5	0	0007186	0.999978	0.909091
5	0	0002376	0.999978	0.250000
5	0	0086039	0.999978	0.053571
5	0	0043226	0.999978	0.333333
5	0	0071456	0.999978	0.260870
5	0	0042493	0.999978	0.200000
5	0	0000122	0.999978	1.000000
5	0	0005515	0.999978	1.000000
5	0	0071345	0.999978	0.500000
5	0	0031667	0.999978	0.230769
5	0	0042221	0.999978	0.214286
5	0	0008150	0.999978	0.333333
5	0	0005623	0.999978	0.333333
5	0	0098826	0.999978	0.423077
5	0	0042476	0.999978	0.600000
5	0	0003674	0.999978	0.333333
5	0	0017112	0.999978	0.210526
5	0	0005829	0.999978	0.500000
5	0	0007015	0.999978	0.600000
5	0	0050896	0.999978	0.250000
5	0	0065008	0.999978	0.400000
5	0	0001667	0.999978	0.166667
5	0	0031667	0.999978	0.230769
5	0	0002376	0.999978	0.250000
5	0	0045060	0.999978	0.333333
5	0	0048731	0.999978	0.857143
5	0	0001932	0.999978	0.551724
5	0	0003674	0.999978	0.333333
5	0	0006357	0.999978	1.000000
5	0	0003674	0.999978	0.333333
5	0	0006468	0.999978	0.612903
5	0	0045893	0.999978	1.000000
5	0	0036454	0.999978	0.666667
5	0	0044464	0.999978	0.428571
5	0	0045940	0.999978	0.400000
5	0	0005488	0.999978	0.666667
5	0	0005666	0.999978	0.608696
5	0	0055080	0.999978	0.363636
5	0	0030792	0.999978	0.083333
5	0	0019065	0.999978	0.064516
5	0	1905056	0.999978	0.069444
5	0	0035567	0.999978	0.076923
5	0	0005575	0.999978	0.062500
5	0	0007519	0.999978	0.066667
5	0	0048856	0.999978	0.071429
5	0	0072028	0.999978	0.064516
5	0	0005161	0.999978	0.500000
5	0	1901681	0.999978	0.500000
5	0	0005575	0.999978	0.062500
5	0	0045995	0.999978	0.055556
5	0	0017143	0.999978	0.076923
5	0	0030334	0.999978	0.050000
5	0	0010603	0.999978	0.047619
5	0	2000866	0.999978	0.026316
5	0	0003674	0.999978	0.142857
5	0	0036092	0.999978	0.048780
5	0	0005488	0.999978	0.125000
5	0	0002489	0.999978	0.076923
5	0	0008150	0.999978	0.333333
5	0	0005654	0.999978	0.285714
5	0	0032874	0.999978	0.020408
5	0	2000464	0.999978	0.045455
5	0	0010035	0.999978	0.166667
5	0	0005979	0.999978	0.040000
5	0	0060302	0.999978	0.045455
5	0	0046033	0.999978	0.041667
5	0	0045893	0.999978	0.122449
5	0	0032991	0.999978	0.333333
5	0	0016447	0.999978	0.176471
5	0	0006355	0.999978	0.200000
5	0	0008150	0.999978	0.500000
5	0	0003713	0.999978	0.125000
5	0	0050807	0.999978	1.000000
5	0	0006914	0.999978	0.125000
5	0	0015630	0.999978	0.500000
5	0	0010273	0.999978	0.357143
5	0	1900158	0.999978	0.360000
5	0	0043508	0.999978	0.084507
5	0	1904589	0.999978	0.250000
5	0	0010507	0.999978	0.272727
5	0	0005515	0.999978	1.000000
5	0	0034341	0.999978	0.454545
5	0	0001812	0.999978	0.069767
5	0	0034198	0.999978	0.192308
5	0	0005886	0.999978	0.428571
5	0	0009987	0.999978	0.333333
5	0	0090557	0.999978	0.136364
5	0	0000228	0.999978	0.739130
5	0	0140110	0.999978	0.250000
5	0	0043030	0.999978	0.444444
5	0	0017053	0.999978	0.250000
5	0	0048167	0.999978	0.384615
5	0	0043627	0.999978	0.400000
5	0	0001818	0.999978	0.352941
5	0	0043373	0.999978	0.205882
5	0	0009743	0.999978	0.571429
5	0	0000785	0.999978	0.411765
5	0	0007258	0.999978	0.108108
5	0	0051567	0.999978	0.048780
5	0	0005543	0.999978	0.333333
5	0	0044444	0.999978	0.857143
5	0	0010564	0.999978	0.571429
5	0	0009967	0.999978	0.266667
5	0	2001235	0.999978	0.173913
5	0	0005488	0.999978	0.666667
5	0	0005694	0.999978	0.538462
5	0	0043931	0.999978	0.600000
5	0	0071560	0.999978	0.714286
5	0	0031297	0.999978	0.060606
5	0	0005770	0.999978	0.736842
5	0	0005654	0.999978	0.850000
5	0	0016070	0.999978	0.086957
5	0	0030426	0.999978	0.294118
5	0	1904010	0.999978	0.076923
5	0	0003824	0.999978	0.250000
5	0	0045944	0.999978	0.022727
5	0	0051567	0.999978	0.050000
5	0	0030278	0.999978	0.076923
5	0	0002265	0.999978	0.052632
5	0	1904797	0.999978	0.050000
5	0	0043066	0.999978	0.032258
5	0	0014806	0.999978	0.035714
5	0	0009952	0.999978	0.037037
5	0	0044444	0.999978	0.291667
5	0	0071727	0.999978	0.051282
5	0	0045893	0.999978	0.018868
5	0	0032753	0.999978	0.034483
5	0	0060297	0.999978	0.025641
5	0	0035860	0.999978	0.062500
5	0	0042542	0.999978	0.000000
5	0	0031644	0.999978	0.000000
5	0	0042221	0.999978	0.000000
5	0	0032693	0.999978	0.000000
5	0	0005515	0.999978	0.600000
5	0	1905945	0.999978	0.000000
5	0	0007259	0.999978	0.000000
5	0	0010643	0.999978	0.000000
5	0	0044446	0.999978	0.500000
5	0	0006506	0.999978	0.038462
5	0	0005515	0.999978	1.000000
5	0	0021782	0.999978	0.105263
5	0	0042802	0.999978	0.750000
5	0	0061002	0.999978	0.058824
5	0	1990254	0.999978	0.333333
5	0	0031018	0.999978	0.083333
5	0	0043229	0.999978	0.583333
5	0	0004534	0.999978	0.057143
5	0	0048856	0.999978	0.200000
5	0	0021543	0.999978	0.062500
5	0	0005488	0.999978	0.666667
5	0	0003713	0.999978	0.088235
5	0	0021836	0.999978	0.059701
5	0	0031224	0.999978	0.250000
5	0	0051091	0.999978	0.960000
5	0	0005634	0.999978	0.454545
5	0	0051241	0.999978	0.444444
5	0	0044295	0.999978	0.533333
5	0	0005515	0.999978	1.000000
5	0	0015677	0.999978	0.071429
5	0	0005575	0.999978	0.166667
5	0	0043227	0.999978	0.136364
5	0	1903506	0.999978	0.640000
5	0	1900029	0.999978	0.318182
5	0	0003674	0.999978	0.333333
5	0	0009653	0.999978	0.272727
5	0	0010595	0.999978	0.714286
5	0	0044877	0.999978	0.500000
5	0	1902895	0.999978	0.465116
5	0	0050821	0.999978	0.200000
5	0	0042803	0.999978	0.500000
5	0	0003677	0.999978	1.000000
5	0	0043009	0.999978	0.384615
5	0	0008283	0.999978	0.166667
5	0	0032869	0.999978	0.307692
5	0	0072698	0.999978	0.071429
5	0	0006952	0.999978	0.800000
5	0	0060907	0.999978	0.206897
5	0	0005886	0.999978	1.000000
5	0	0009653	0.999978	0.272727
5	0	0033138	0.999978	0.935484
5	0	0002020	0.999978	0.600000
5	0	0008284	0.999978	1.000000
5	0	0098963	0.999978	0.043478
5	0	0043473	0.999978	0.166667
5	0	0003700	0.999978	0.678571
5	0	0003350	0.999978	0.666667
5	0	0048534	0.999978	0.500000
5	0	0010975	0.999978	0.692308
5	0	0009986	0.999978	0.428571
5	0	0097284	0.999978	0.133333
5	0	0050124	0.999978	0.421053
5	0	0031099	0.999978	0.272727
5	0	0005575	0.999978	0.166667
5	0	0035793	0.999978	0.384615
5	0	0048699	0.999978	0.437500
5	0	0021955	0.999978	0.210526
5	0	0005615	0.999978	0.111111
5	0	0006812	0.999978	0.100000
5	0	0015229	0.999978	0.040000
5	0	0030154	0.999978	0.153846
5	0	0007507	0.999978	0.583333
5	0	0046777	0.999978	0.281250
5	0	0048250	0.999978	0.045455
5	0	0016477	0.999978	0.125000
5	0	0045214	0.999978	0.096774
5	0	0005813	0.999978	0.294118
5	0	0045410	0.999978	0.414634
5	0	0050819	0.999978	0.363636
5	0	0032481	0.999978	0.285714
5	0	0003674	0.999978	0.333333
5	0	0003682	0.999978	0.500000
5	0	0051770	0.999978	0.222222
5	0	0005515	0.999978	1.000000
5	0	0045893	0.999978	0.166667
5	0	0070013	0.999978	0.538462
5	0	0030534	0.999978	0.200000
5	0	0009101	0.999978	0.333333
5	0	0033558	0.999978	0.222222
5	0	0072752	0.999978	0.085106
5	0	2001014	0.999978	0.235294
5	0	0005515	0.999978	1.000000
5	0	0019887	0.999978	0.133333
5	0	0048167	0.999978	0.285714
5	0	0051290	0.999978	0.086957
5	0	1903508	0.999978	0.193548
5	0	0015807	0.999978	0.071429
5	0	0033197	0.999978	0.076923
5	0	0030042	0.999978	0.071429
5	0	1903147	0.999978	0.103448
5	0	0001654	0.999978	0.062500
5	0	0047555	0.999978	0.090909
5	0	0072359	0.999978	0.083333
5	0	0071356	0.999978	0.714286
5	0	0099580	0.999978	0.076923
5	0	0030182	0.999978	0.117647
5	0	1901020	0.999978	0.088235
5	0	0045663	0.999978	0.250000
5	0	0003211	0.999978	0.041667
5	0	0003723	0.999978	0.285714
5	0	0005834	0.999978	0.040000
5	0	0000790	0.999978	0.035714
5	0	0042405	0.999978	0.055556
5	0	0035003	0.999978	0.055556
5	0	0030030	0.999978	0.250000
5	0	0043066	0.999978	1.000000
5	0	0000981	0.999978	0.487179
5	0	2001224	0.999978	0.236559
5	0	0061837	0.999978	0.129032
5	0	0021537	0.999978	0.166667
5	0	0003674	0.999978	0.333333
5	0	0007424	0.999978	0.230769
5	0	0008236	0.999978	0.114286
5	0	0032870	0.999978	0.545455
5	0	0001568	0.999978	0.200000
5	0	0004672	0.999978	0.139535
5	0	0016667	0.999978	0.111111
5	0	0045595	0.999978	0.285714
5	0	0098552	0.999978	0.200000
5	0	0042981	0.999978	0.583333
5	0	0008150	0.999978	0.333333
5	0	0030154	0.999978	1.000000
5	0	0043010	0.999978	0.176471
5	0	0005575	0.999978	0.500000
5	0	0044464	0.999978	0.750000
5	0	0005234	0.999978	0.083333
5	0	0005575	0.999978	0.500000
5	0	0097119	0.999978	0.090909
5	0	0001655	0.999978	0.250000
5	0	0005829	0.999978	0.777778
5	0	0043186	0.999978	0.409091
5	0	0019049	0.999978	0.090909
5	0	0044260	0.999978	0.208333
5	0	0003674	0.999978	0.333333
5	0	0005737	0.999978	1.000000
5	0	0002860	0.999978	0.093023
5	0	0090240	0.999978	0.300000
5	0	0071260	0.999978	0.043478
5	0	0051234	0.999978	0.066667
5	0	0042802	0.999978	0.750000
5	0	0003323	0.999978	0.027027
5	0	0070727	0.999978	0.058824
5	0	0016021	0.999978	0.222222
5	0	0035861	0.999978	0.333333
5	0	0008296	0.999978	0.031250
5	0	0030981	0.999978	0.346154
5	0	0035136	0.999978	0.043478
5	0	0030218	0.999978	0.060606
5	0	0007422	0.999978	0.050000
5	0	0060712	0.999978	0.030303
5	0	0001568	0.999978	0.285714
5	0	0007178	0.999978	0.095238
5	0	0051878	0.999978	0.047619
5	0	0045944	0.999978	0.025000
5	0	0048519	0.999978	0.125000
5	0	0045685	0.999978	0.281250
5	0	0051693	0.999978	0.037736
5	0	0007155	0.999978	0.142857
5	0	1901222	0.999978	0.071429
5	0	1901673	0.999978	0.041667
5	0	0043457	0.999978	0.083333
5	0	0003674	0.999978	0.500000
5	0	0070507	0.999978	0.076923
5	0	0019827	0.999978	0.250000
5	0	0031489	0.999978	0.142857
5	0	0005575	0.999978	0.166667
5	0	0044260	0.999978	0.437500
5	0	0050789	0.999978	0.142857
5	0	0043122	0.999978	0.071429
5	0	1901216	0.999978	0.071429
5	0	0010605	0.999978	0.083333
5	0	1990272	0.999978	0.080000
5	0	1905698	0.999978	0.083333
5	0	0002002	0.999978	0.064516
5	0	0032880	0.999978	0.111111
5	0	0050773	0.999978	0.250000
5	0	0003674	0.999978	0.500000
5	0	0048523	0.999978	0.100000
5	0	0040020	0.999978	0.062500
5	0	0097050	0.999978	0.095238
5	0	0048583	0.999978	0.125000
5	0	0010903	0.999978	0.062500
5	0	0050773	0.999978	0.250000
5	0	0002486	0.999978	0.071429
5	0	0060492	0.999978	0.074074
5	0	0005179	0.999978	0.052632
5	0	0010951	0.999978	0.028571
5	0	0006974	0.999978	0.133333
5	0	0008284	0.999978	0.083333
5	0	0042398	0.999978	0.250000
5	0	0042802	0.999978	0.200000
5	0	0031666	0.999978	0.038462
5	0	0003104	0.999978	0.055556
5	0	0042995	0.999978	0.428571
5	0	0032204	0.999978	0.050000
5	0	0034382	0.999978	0.086957
5	0	0042813	0.999978	0.071429
5	0	0043065	0.999978	0.062500
5	0	0061630	0.999978	0.555556
5	0	0007165	0.999978	0.083333
5	0	0010468	0.999978	0.100000
5	0	0043231	0.999978	0.900000
5	0	0010243	0.999978	0.100000
5	0	0019932	0.999978	0.076923
5	0	0001639	0.999978	0.052632
5	0	0015747	0.999978	0.071429
5	0	0050851	0.999978	0.051282
5	0	0034382	0.999978	0.086957
5	0	0016740	0.999978	0.250000
5	0	0043433	0.999978	0.035714
5	0	0005634	0.999978	0.454545
5	0	0050660	0.999978	0.076923
5	0	0032461	0.999978	0.055556
5	0	0030424	0.999978	0.272727
5	0	0002820	0.999978	0.062500
5	0	2000473	0.999978	0.047619
5	0	0071225	0.999978	0.055556
5	0	1900740	0.999978	0.027397
5	0	0010822	0.999978	0.062500
5	0	0050870	0.999978	0.038462
5	0	0045944	0.999978	0.025000
5	0	0030183	0.999978	0.357143
5	0	0032233	0.999978	0.040000
5	0	0030866	0.999978	0.083333
5	0	0060354	0.999978	0.083333
5	0	1902260	0.999978	0.026316
5	0	0005575	0.999978	0.166667
5	0	0045670	0.999978	0.055556
5	0	0005669	0.999978	0.085714
5	0	0060523	0.999978	0.204545
5	0	0003170	0.999978	0.350000
5	0	1904491	0.999978	0.071429
5	0	0051089	0.999978	0.062500
5	0	0046325	0.999978	0.058824
5	0	0001055	0.999978	0.035714
5	0	0005783	0.999978	0.857143
5	0	0003013	0.999978	0.153846
5	0	0005515	0.999978	1.000000
5	0	0043066	0.999978	0.428571
5	0	0045179	0.999978	0.466667
5	0	0003674	0.999978	0.333333
5	0	0005730	0.999978	0.809524
5	0	0006183	0.999978	0.021739
5	0	2001027	0.999978	0.205128
5	0	0005634	0.999978	0.642857
5	0	0005515	0.999978	1.000000
5	0	0003676	0.999978	0.333333
5	0	0060429	0.999978	0.277778
5	0	0001932	0.999978	0.372093
5	0	0048856	0.999978	0.272727
5	0	0070848	0.999978	0.083333
5	0	2000026	0.999978	0.375000
5	0	0030261	0.999978	0.166667
5	0	0004181	0.999978	0.045455
5	0	0042417	0.999978	0.050000
5	0	0030229	0.999978	0.085714
5	0	1901340	0.999978	0.153846
5	0	0097458	0.999978	0.333333
5	0	0010243	0.999978	0.307692
5	0	0033674	0.999978	0.470588
5	0	0005737	0.999978	0.750000
5	0	0030174	0.999978	0.225000
5	0	0021542	0.999978	0.333333
5	0	0005515	0.999978	1.000000
5	0	0009749	0.999978	0.250000
5	0	0009653	0.999978	0.375000
5	0	0047223	0.999978	0.083333
5	0	0044464	0.999978	0.375000
5	0	0005634	0.999978	1.000000
5	0	0031262	0.999978	0.473684
5	0	0003674	0.999978	0.333333
5	0	0070679	0.999978	0.250000
5	0	0005667	0.999978	0.500000
5	0	0000122	0.999978	0.283019
5	0	0005789	0.999978	0.428571
5	0	0048471	0.999978	0.777778
5	0	0032147	0.999978	0.784314
5	0	0016740	0.999978	0.200000
5	0	0097167	0.999978	0.255814
5	0	0098882	0.999978	0.108108
5	0	0017148	0.999978	0.413043
5	0	0043542	0.999978	0.111111
5	0	0071222	0.999978	0.307692
5	0	0021543	0.999978	0.400000
5	0	0016579	0.999978	0.086957
5	0	0048856	0.999978	0.428571
5	0	0043150	0.999978	0.086957
5	0	1903829	0.999978	0.266667
5	0	0050794	0.999978	0.500000
5	0	0097192	0.999978	0.181818
5	0	0001525	0.999978	0.363636
5	0	0046655	0.999978	0.066667
5	0	0044320	0.999978	0.470588
5	0	0036211	0.999978	0.066667
5	0	0046655	0.999978	0.066667
5	0	0009142	0.999978	0.058824
5	0	0020037	0.999978	0.250000
5	0	0003674	0.999978	0.333333
5	0	0043169	0.999978	0.400000
5	0	0032210	0.999978	0.130435
5	0	0031234	0.999978	0.263158
5	0	0031398	0.999978	0.176471
5	0	0000977	0.999978	0.133333
5	0	0030337	0.999978	0.060606
5	0	0002358	0.999978	0.076923
5	0	0061631	0.999978	0.055556
5	0	0047130	0.999978	0.083333
5	0	0003279	0.999978	0.071429
5	0	0098794	0.999978	0.333333
5	0	0007275	0.999978	0.125000
5	0	0023051	0.999978	0.400000
5	0	0005739	0.999978	1.000000
5	0	0006886	0.999978	0.210526
5	0	0005654	0.999978	0.857143
5	0	0050821	0.999978	0.500000
5	0	0043231	0.999978	1.000000
5	0	1903862	0.999978	0.452381
5	0	0051493	0.999978	0.307692
5	0	0000122	0.999978	1.000000
5	0	0005515	0.999978	1.000000
5	0	0043232	0.999978	0.636364
5	0	0043227	0.999978	0.333333
5	0	0005575	0.999978	0.166667
5	0	0005634	0.999978	0.900000
5	0	0008286	0.999978	0.108108
5	0	0001701	0.999978	0.083333
5	0	0030054	0.999978	0.142857
5	0	0035243	0.999978	0.097561
5	0	0031625	0.999978	1.000000
5	0	0051290	0.999978	0.833333
5	0	0016607	0.999978	0.909091
5	0	0031625	0.999978	1.000000
5	0	0005138	0.999978	0.444444
5	0	0055013	0.999978	0.066667
5	0	0045595	0.999978	0.333333
5	0	0005737	0.999978	1.000000
5	0	0006259	0.999978	0.200000
5	0	0007610	0.999978	0.200000
5	0	0035066	0.999978	0.466667
5	0	0005488	0.999978	0.666667
5	0	0014070	0.999978	0.285714
5	0	0071691	0.999978	0.122449
5	0	0009986	0.999978	0.428571
5	0	0070064	0.999978	0.750000
5	0	0010033	0.999978	0.333333
5	0	0010628	0.999978	0.258065
5	0	0060667	0.999978	0.033333
5	0	0030216	0.999978	0.095238
5	0	1901224	0.999978	0.473684
5	0	0005575	0.999978	0.166667
5	0	0005829	0.999978	1.000000
5	0	0071910	0.999978	0.055556
5	0	0090051	0.999978	0.095238
5	0	0060603	0.999978	0.040000
5	0	0030224	0.999978	0.086957
5	0	0001944	0.999978	0.166667
5	0	0019221	0.999978	0.300000
5	0	0060174	0.999978	0.133333
5	0	0009743	0.999978	0.272727
5	0	0006357	0.999978	1.000000
5	0	0050870	0.999978	0.160000
5	0	0045202	0.999978	0.200000
5	0	2001243	0.999978	0.269231
5	0	0009636	0.999978	0.333333
5	0	0007507	0.999978	0.166667
5	0	0060429	0.999978	0.250000
5	0	0043588	0.999978	0.181818
5	0	0043542	0.999978	0.117647
5	0	0002677	0.999978	0.173913
5	0	0048018	0.999978	0.200000
5	0	0006149	0.999978	0.044444
5	0	0003700	0.999978	0.826087
5	0	0001158	0.999978	0.428571
5	0	0051240	0.999978	0.300000
5	0	0008306	0.999978	0.100000
5	0	0010033	0.999978	0.333333
5	0	0048660	0.999978	0.444444
5	0	0008347	0.999978	0.263158
5	0	0006161	0.999978	0.044444
5	0	0004726	0.999978	0.060606
5	0	0032237	0.999978	0.078947
5	0	0016934	0.999978	0.065789
5	0	0001932	0.999978	0.516129
5	0	0007276	0.999978	0.476190
5	0	0003690	0.999978	0.400000
5	0	1903615	0.999978	0.547170
5	0	0048471	0.999978	1.000000
5	0	0051794	0.999978	0.272727
5	0	1901700	0.999978	0.600000
5	0	0015935	0.999978	0.545455
5	0	0007267	0.999978	0.333333
5	0	0005737	0.999978	1.000000
5	0	0035556	0.999978	1.000000
5	0	0044430	0.999978	0.812500
5	0	0035690	0.999978	0.500000
5	0	0005615	0.999978	0.200000
5	0	0008284	0.999978	0.428571
5	0	0043414	0.999978	0.380952
5	0	0003674	0.999978	0.333333
5	0	0071944	0.999978	0.666667
5	0	0032092	0.999978	0.625000
5	0	0035690	0.999978	0.500000
5	0	0002726	0.999978	0.150943
5	0	0019865	0.999978	0.750000
5	0	0008150	0.999978	0.500000
5	0	0032959	0.999978	0.250000
5	0	0005623	0.999978	0.333333
5	0	0042127	0.999978	0.444444
5	0	1903506	0.999978	0.470588
5	0	0005515	0.999978	1.000000
5	0	0050877	0.999978	0.200000
5	0	0031116	0.999978	0.466667
5	0	0097708	0.999978	0.666667
5	0	0008233	0.999978	0.366667
5	0	0050728	0.999978	0.210526
5	0	0046115	0.999978	0.145455
5	0	0045103	0.999978	0.333333
5	0	0003674	0.999978	0.333333
5	0	0045892	0.999978	1.000000
5	0	0098685	0.999978	0.500000
5	0	0042593	0.999978	0.333333
5	0	0030426	0.999978	0.500000
5	0	0033280	0.999978	0.400000
5	0	0001678	0.999978	0.238095
5	0	0043153	0.999978	0.307692
5	0	0005488	0.999978	0.666667
5	0	0007165	0.999978	0.909091
5	0	0007409	0.999978	0.371429
5	0	0000398	0.999978	0.235294
5	0	0003676	0.999978	0.500000
5	0	0030111	0.999978	0.727273
5	0	0045078	0.999978	0.525000
5	0	0010605	0.999978	0.384615
5	0	0005802	0.999978	0.550000
5	0	0006148	0.999978	0.150943
5	0	0048731	0.999978	0.500000
5	0	0004672	0.999978	1.000000
5	0	0001671	0.999978	0.157895
5	0	0010604	0.999978	0.800000
5	0	0014050	0.999978	0.206897
5	0	0003887	0.999978	0.265306
5	0	0045727	0.999978	0.564103
5	0	0006357	0.999978	0.542857
5	0	0006298	0.999978	0.272727
5	0	0043229	0.999978	0.700000
5	0	0097458	0.999978	0.571429
5	0	0005886	0.999978	1.000000
5	0	0032502	0.999978	0.400000
5	0	0043169	0.999978	0.400000
5	0	0070167	0.999978	0.333333
5	0	0007275	0.999978	0.416667
5	0	0005884	0.999978	1.000000
5	0	1904339	0.999978	0.183673
5	0	0030217	0.999978	0.500000
5	0	0005634	0.999978	1.000000
5	0	0000287	0.999978	0.285714
5	0	0120044	0.999978	0.437500
5	0	0005788	0.999978	0.583333
5	0	0008150	0.999978	0.500000
5	0	1901380	0.999978	0.200000
5	0	0005515	0.999978	1.000000
5	0	0050794	0.999978	0.500000
5	0	0010975	0.999978	0.218750
5	0	0021530	0.999978	0.310345
5	0	0001553	0.999978	0.851852
5	0	0032743	0.999978	0.333333
5	0	0005623	0.999978	0.333333
5	0	2000635	0.999978	0.403846
5	0	0010468	0.999978	0.600000
5	0	1901216	0.999978	0.571429
5	0	0043231	0.999978	0.900000
5	0	0048732	0.999978	0.538462
5	0	0000981	0.999978	0.487179
5	0	0010629	0.999978	0.428571
5	0	0005737	0.999978	1.000000
5	0	0007166	0.999978	0.916667
5	0	0043022	0.999978	0.600000
5	0	0046676	0.999978	0.280000
5	0	0042470	0.999978	0.722222
5	0	0003700	0.999978	0.513514
5	0	0001520	0.999978	0.566667
5	0	0000122	0.999978	0.945946
5	0	0009636	0.999978	0.600000
5	0	0070555	0.999978	1.000000
5	0	0005654	0.999978	1.000000
5	0	2000270	0.999978	0.857143
5	0	0034969	0.999978	0.432432
5	0	0051968	0.999978	0.476190
5	0	0044242	0.999978	0.250000
5	0	0071378	0.999978	0.916667
5	0	0008553	0.999978	0.086957
5	0	0005575	0.999978	0.500000
5	0	0003674	0.999978	0.333333
5	0	0051101	0.999978	0.666667
5	0	0043065	0.999978	1.000000
5	0	2001229	0.999978	0.300000
5	0	0016485	0.999978	0.347826
5	0	0034620	0.999978	0.400000
5	0	0005575	0.999978	0.500000
5	0	0044446	0.999978	0.583333
5	0	0048731	0.999978	0.500000
5	0	0033601	0.999978	0.360000
5	0	0023056	0.999978	0.500000
5	0	0042476	0.999978	0.466667
5	0	0036211	0.999978	0.526316
5	0	0017124	0.999978	0.800000
5	0	0005622	0.999978	0.666667
5	0	0032502	0.999978	0.400000
5	0	0086038	0.999978	0.088889
5	0	0033210	0.999978	0.531250
5	0	0019395	0.999978	0.193548
5	0	0030348	0.999978	0.500000
5	0	0005622	0.999978	0.666667
5	0	0043168	0.999978	0.400000
5	0	0035097	0.999978	0.750000
5	0	0008150	0.999978	0.500000
5	0	0032502	0.999978	0.400000
5	0	0042803	0.999978	0.500000
5	0	0045860	0.999978	0.951220
5	0	0071223	0.999978	0.720000
5	0	2000665	0.999978	0.548387
5	0	0005654	0.999978	1.000000
5	0	0043406	0.999978	1.000000
5	0	0055067	0.999978	0.333333
5	0	2000145	0.999978	0.727273
5	0	0005515	0.999978	1.000000
5	0	0015184	0.999978	0.095238
5	0	0005730	0.999978	0.809524
5	0	0021511	0.999978	0.562500
5	0	0008527	0.999978	0.150000
5	0	0002086	0.999978	0.090909
5	0	0043227	0.999978	0.300000
5	0	0016477	0.999978	0.222222
5	0	0005634	0.999978	1.000000
5	0	0000977	0.999978	0.142857
5	0	1903506	0.999978	0.578947
5	0	0005102	0.999978	0.750000
5	0	0009987	0.999978	0.666667
5	0	0043122	0.999978	0.235294
5	0	0030855	0.999978	0.200000
5	0	0070374	0.999978	0.187500
5	0	0071277	0.999978	0.210526
5	0	0019900	0.999978	0.600000
5	0	0044428	0.999978	0.769231
5	0	0005654	0.999978	0.555556
5	0	0098880	0.999978	0.153846
5	0	0005575	0.999978	0.166667
5	0	0030901	0.999978	0.071429
5	0	0002486	0.999978	0.083333
5	0	2000151	0.999978	0.078431
5	0	0021800	0.999978	0.074074
5	0	0007165	0.999978	0.909091
5	0	0005488	0.999978	0.666667
5	0	0071360	0.999978	0.173913
5	0	0044260	0.999978	0.368421
5	0	0005776	0.999978	0.642857
5	0	0032944	0.999978	0.500000
5	0	1990928	0.999978	0.117647
5	0	0008481	0.999978	0.441176
5	0	0003676	0.999978	0.333333
5	0	0043010	0.999978	0.272727
5	0	0050896	0.999978	0.181818
5	0	0044238	0.999978	0.166667
5	0	0032435	0.999978	0.214286
5	0	0001819	0.999978	0.333333
5	0	0051563	0.999978	0.103448
5	0	0030091	0.999978	0.600000
5	0	0009653	0.999978	0.250000
5	0	0046658	0.999978	0.200000
5	0	0070301	0.999978	0.133333
5	0	0003677	0.999978	0.285714
5	0	0003674	0.999978	0.333333
5	0	0005251	0.999978	0.031250
5	0	0044304	0.999978	0.200000
5	0	0044424	0.999978	0.833333
5	0	0042802	0.999978	0.750000
5	0	0042713	0.999978	0.071429
5	0	0098583	0.999978	0.083333
5	0	0072657	0.999978	0.076923
5	0	0006710	0.999978	0.078947
5	0	0002070	0.999978	0.086957
5	0	0019901	0.999978	0.083333
5	0	0048666	0.999978	0.086957
5	0	0036486	0.999978	0.045455
5	0	0002859	0.999978	0.023810
5	0	0009887	0.999978	0.083333
5	0	0014010	0.999978	0.086957
5	0	0046166	0.999978	0.088235
5	0	0043524	0.999978	0.083333
5	0	0031201	0.999978	0.500000
5	0	0032502	0.999978	0.027027
5	0	0008150	0.999978	0.027778
5	0	0061351	0.999978	0.026316
5	0	0016573	0.999978	0.015385
5	0	0030225	0.999978	0.018868
5	0	0090184	0.999978	0.093023
5	0	0008582	0.999978	0.080000
5	0	0060271	0.999978	0.083333
5	0	0030097	0.999978	0.058824
5	0	0033554	0.999978	0.285714
5	0	0005575	0.999978	0.166667
5	0	0040011	0.999978	0.125000
5	0	0044421	0.999978	0.125000
5	0	0016323	0.999978	0.600000
5	0	0051427	0.999978	0.600000
5	0	0019899	0.999978	0.750000
5	0	0005515	0.999978	1.000000
5	0	0002573	0.999978	0.074074
5	0	0005730	0.999978	0.238095
5	0	0060766	0.999978	0.181818
5	0	0007015	0.999978	0.100000
5	0	0014866	0.999978	0.051282
5	0	0060873	0.999978	0.052632
5	0	0001568	0.999978	0.062500
5	0	0097115	0.999978	0.048780
5	0	0032827	0.999978	0.020408
5	0	0005634	0.999978	0.000000
5	0	0001222	0.999978	0.062500
5	0	0045880	0.999978	0.038462
5	0	0097028	0.999978	0.047619
5	0	0035562	0.999978	0.055556
5	0	0032525	0.999978	0.030303
5	0	0098505	0.999978	0.045455
5	0	0005925	0.999978	0.000000
5	0	0014734	0.999978	0.062500
5	0	0055074	0.999978	0.062500
5	0	0072184	0.999978	0.060606
5	0	0060976	0.999978	0.055556
5	0	0005615	0.999978	0.000000
5	0	0015095	0.999978	0.058824
5	0	0005515	0.999978	0.285714
5	0	0044267	0.999978	0.133333
5	0	0043066	0.999978	0.173913
5	0	0015629	0.999978	0.416667
5	0	0005634	0.999978	0.454545
5	0	0042391	0.999978	0.125000
5	0	0016301	0.999978	0.133333
5	0	0006355	0.999978	0.096774
5	0	0045198	0.999978	0.074074
5	0	0050508	0.999978	0.076923
5	0	0060735	0.999978	0.055556
5	0	0006301	0.999978	0.093750
5	0	0003723	0.999978	0.200000
5	0	0048468	0.999978	0.076923
5	0	0061107	0.999978	0.050000
5	0	0071944	0.999978	0.363636
5	0	0001666	0.999978	0.187500
5	0	0051493	0.999978	0.076923
5	0	0003723	0.999978	0.200000
5	0	0008329	0.999978	0.046512
5	0	0050682	0.999978	0.222222
5	0	0071236	0.999978	0.111111
5	0	0004111	0.999978	0.086957
5	0	0140196	0.999978	0.029412
5	0	0016525	0.999978	0.047619
5	0	0036030	0.999978	0.076923
5	0	0019901	0.999978	0.500000
5	0	0071248	0.999978	1.000000
5	0	0072001	0.999978	0.461538
5	0	0001701	0.999978	0.333333
5	0	0010629	0.999978	0.428571
5	0	0006631	0.999978	0.571429
5	0	0030018	0.999978	0.375000
5	0	0032991	0.999978	0.125000
5	0	1903862	0.999978	0.265306
5	0	0048513	0.999978	0.636364
5	0	0030149	0.999978	0.400000
5	0	0005575	0.999978	0.142857
5	0	0055092	0.999978	0.200000
5	0	0051770	0.999978	0.500000
5	0	0071345	0.999978	0.833333
5	0	0034198	0.999978	0.294118
5	0	0042755	0.999978	0.166667
5	0	0008150	0.999978	0.333333
5	0	0007568	0.999978	0.200000
5	0	0042803	0.999978	0.500000
5	0	0030263	0.999978	0.090909
5	0	0009880	0.999978	0.357143
5	0	0009855	0.999978	0.357143
5	0	0005488	0.999978	0.666667
5	0	0003674	0.999978	0.333333
5	0	0006290	0.999978	0.333333
5	0	0035264	0.999978	0.214286
5	0	0008630	0.999978	0.166667
5	0	1903902	0.999978	0.235294
5	0	0031072	0.999978	0.750000
5	0	1902167	0.999978	0.148936
5	0	0032993	0.999978	0.111111
5	0	0035865	0.999978	0.833333
5	0	0003678	0.999978	0.083333
5	0	0030278	0.999978	0.250000
5	0	0005768	0.999978	0.588235
5	0	0006468	0.999978	0.285714
5	0	0071773	0.999978	0.750000
5	0	0032649	0.999978	0.230769
5	0	0003192	0.999978	0.291667
5	0	0001669	0.999978	0.500000
5	0	0005737	0.999978	0.750000
5	0	0003735	0.999978	0.200000
5	0	0004672	0.999978	0.206897
5	0	0051270	0.999978	0.307692
5	0	0014069	0.999978	0.266667
5	0	0060039	0.999978	0.437500
5	0	0050884	0.999978	0.133333
5	0	0008585	0.999978	0.714286
5	0	0033605	0.999978	0.173913
5	0	0090222	0.999978	0.080000
5	0	0005515	0.999978	1.000000
5	0	0045892	0.999978	0.160714
5	0	0035851	0.999978	0.600000
5	0	0042493	0.999978	1.000000
5	0	1903038	0.999978	0.272727
5	0	0006810	0.999978	0.250000
5	0	0016567	0.999978	0.300000
5	0	0005923	0.999978	0.083333
5	0	2000112	0.999978	0.312500
5	0	0005887	0.999978	0.187500
5	0	0048668	0.999978	0.218182
5	0	0005575	0.999978	0.142857
5	0	0034363	0.999978	0.062500
5	0	0071407	0.999978	1.000000
5	0	0003006	0.999978	0.277778
5	0	0043201	0.999978	0.500000
5	0	0048593	0.999978	0.333333
5	0	0005546	0.999978	0.187500
5	0	0007130	0.999978	0.071429
5	0	0065008	0.999978	0.272727
5	0	0006810	0.999978	0.250000
5	0	2000778	0.999978	0.148148
5	0	1990939	0.999978	0.071429
5	0	0010457	0.999978	0.111111
5	0	0043200	0.999978	0.538462
5	0	0042147	0.999978	0.333333
5	0	0043069	0.999978	0.625000
5	0	0070227	0.999978	0.166667
5	0	0043066	0.999978	1.000000
5	0	0043502	0.999978	0.333333
5	0	0030336	0.999978	0.428571
5	0	0050220	0.999978	0.142857
5	0	0048568	0.999978	0.352941
5	0	0048731	0.999978	0.428571
5	0	0000122	0.999978	0.513514
5	0	0030336	0.999978	0.428571
5	0	0071702	0.999978	0.235294
5	0	0000165	0.999978	0.322581
5	0	0045595	0.999978	0.571429
5	0	0021761	0.999978	0.400000
5	0	0005874	0.999978	0.333333
5	0	0010468	0.999978	0.600000
5	0	0030672	0.999978	0.325581
5	0	0006886	0.999978	0.692308
5	0	0014069	0.999978	1.000000
5	0	0098794	0.999978	0.500000
5	0	0001533	0.999978	0.857143
5	0	0045766	0.999978	1.000000
5	0	0050772	0.999978	0.343750
5	0	0001934	0.999978	0.422222
5	0	0008092	0.999978	0.750000
5	0	0051641	0.999978	0.250000
5	0	0044769	0.999978	0.095238
5	0	0035242	0.999978	0.152542
5	0	0003682	0.999978	0.500000
5	0	0050794	0.999978	0.800000
5	0	0043231	0.999978	0.900000
5	0	0031647	0.999978	0.375000
5	0	0030898	0.999978	0.083333
5	0	0016810	0.999978	0.166667
5	0	0008092	0.999978	0.750000
5	0	0043227	0.999978	0.300000
5	0	0003676	0.999978	0.833333
5	0	0006355	0.999978	1.000000
5	0	0048522	0.999978	0.750000
5	0	0042803	0.999978	1.000000
5	0	0046983	0.999978	1.000000
5	0	0005912	0.999978	0.166667
5	0	0003674	0.999978	0.333333
5	0	0005525	0.999978	0.173913
5	0	0016301	0.999978	0.583333
5	0	0014068	0.999978	0.700000
5	0	0022404	0.999978	0.285714
5	0	0005634	0.999978	1.000000
5	0	0010906	0.999978	0.333333
5	0	0019900	0.999978	0.833333
5	0	0000111	0.999978	0.700000
5	0	0060447	0.999978	0.200000
5	0	0000122	0.999978	0.513514
5	0	0032391	0.999978	0.200000
5	0	0044444	0.999978	0.875000
5	0	0010468	0.999978	0.600000
5	0	0043025	0.999978	0.300000
5	0	0001974	0.999978	0.285714
5	0	0005789	0.999978	0.523810
5	0	0002199	0.999978	0.200000
5	0	0071944	0.999978	0.666667
5	0	0018212	0.999978	0.230769
5	0	0042221	0.999978	0.750000
5	0	0007165	0.999978	0.909091
5	0	0051270	0.999978	0.571429
5	0	0098794	0.999978	0.500000
5	0	0005886	0.999978	1.000000
5	0	0070613	0.999978	0.375000
5	0	0005515	0.999978	1.000000
5	0	0033218	0.999978	0.500000
5	0	0010604	0.999978	0.800000
5	0	0061676	0.999978	0.750000
5	0	0001892	0.999978	0.222222
5	0	0045665	0.999978	0.697674
5	0	0044087	0.999978	0.500000
5	0	1903715	0.999978	0.400000
5	0	0005488	0.999978	0.666667
5	0	0005515	0.999978	1.000000
5	0	0005654	0.999978	1.000000
5	0	0043005	0.999978	0.300000
5	0	0017111	0.999978	0.111111
5	0	0008150	0.999978	0.500000
5	0	0009888	0.999978	0.400000
5	0	0030552	0.999978	0.210526
5	0	0002697	0.999978	0.428571
5	0	0016070	0.999978	0.483871
5	0	0021910	0.999978	0.379310
5	0	0050848	0.999978	0.500000
5	0	0031490	0.999978	1.000000
5	0	0044451	0.999978	0.947368
5	0	0000278	0.999978	0.222222
5	0	0030324	0.999978	0.315789
5	0	0007275	0.999978	0.428571
5	0	0010771	0.999978	0.500000
5	0	0016070	0.999978	0.483871
5	0	0005634	0.999978	1.000000
5	0	0003674	0.999978	0.333333
5	0	0070412	0.999978	0.600000
5	0	0098936	0.999978	0.333333
5	0	0060401	0.999978	0.173913
5	0	0071372	0.999978	0.750000
5	0	0005248	0.999978	0.090909
5	0	0051412	0.999978	0.529412
5	0	0034459	0.999978	0.050000
5	0	0004435	0.999978	0.083333
5	0	0006950	0.999978	0.600000
5	0	0008520	0.999978	0.061728
5	0	0030154	0.999978	0.153846
5	0	0044788	0.999978	0.090909
5	0	0001750	0.999978	0.150000
5	0	0032502	0.999978	0.250000
5	0	0019199	0.999978	0.111111
5	0	0099537	0.999978	0.133333
5	0	0018105	0.999978	0.086957
5	0	0097746	0.999978	0.066667
5	0	0031098	0.999978	0.111111
5	0	0060248	0.999978	0.142857
5	0	0032502	0.999978	0.250000
5	0	0019901	0.999978	0.142857
5	0	0032502	0.999978	0.250000
5	0	0038092	0.999978	0.105263
5	0	0043227	0.999978	0.200000
5	0	0042995	0.999978	0.428571
5	0	0019101	0.999978	0.071429
5	0	0001055	0.999978	0.086957
5	0	0032781	0.999978	0.083333
5	0	0021692	0.999978	0.043478
5	0	0097458	0.999978	0.428571
5	0	0001832	0.999978	0.066667
5	0	0043627	0.999978	0.200000
5	0	0005886	0.999978	1.000000
5	0	0019899	0.999978	0.750000
5	0	0050794	0.999978	0.333333
5	0	0006810	0.999978	0.444444
5	0	0021543	0.999978	0.062500
5	0	2000677	0.999978	0.125000
5	0	0071219	0.999978	0.074074
5	0	0003674	0.999978	0.333333
5	0	0034614	0.999978	0.076923
5	0	0014902	0.999978	0.090909
5	0	0005739	0.999978	0.588235
5	0	0045597	0.999978	0.375000
5	0	0031410	0.999978	0.866667
5	0	0003169	0.999978	0.043478
5	0	0030545	0.999978	0.190476
5	0	0035148	0.999978	0.083333
5	0	0021511	0.999978	0.066667
5	0	0072177	0.999978	0.047619
5	0	0042493	0.999978	0.166667
5	0	0042325	0.999978	0.090909
5	0	0050789	0.999978	0.200000
5	0	0046875	0.999978	0.200000
5	0	1902017	0.999978	0.066667
5	0	0048667	0.999978	0.217391
5	0	0043161	0.999978	0.117647
5	0	0040008	0.999978	0.166667
5	0	0072583	0.999978	0.266667
5	0	0045893	0.999978	0.027778
5	0	0008021	0.999978	0.608696
5	0	0000079	0.999978	0.037037
5	0	0045629	0.999978	0.016949
5	0	0009893	0.999978	0.125000
5	0	0003674	0.999978	0.142857
5	0	1903204	0.999978	0.041667
5	0	0043551	0.999978	0.050000
5	0	0050434	0.999978	0.076923
5	0	0010628	0.999978	0.083333
5	0	0001932	0.999978	0.142857
5	0	0042752	0.999978	0.333333
5	0	0004674	0.999978	0.058824
5	0	0071900	0.999978	0.133333
5	0	0009059	0.999978	0.083333
5	0	0060164	0.999978	0.200000
5	0	0060292	0.999978	0.142857
5	0	0048820	0.999978	0.275862
5	0	0005634	0.999978	0.642857
5	0	0042472	0.999978	0.333333
5	0	2000113	0.999978	0.120000
5	0	0043025	0.999978	0.300000
5	0	0060603	0.999978	0.344828
5	0	0010629	0.999978	0.200000
5	0	0035051	0.999978	0.352941
5	0	0032502	0.999978	0.200000
5	0	0005829	0.999978	0.500000
5	0	0045892	0.999978	0.075000
5	0	0003700	0.999978	0.111111
5	0	0005584	0.999978	0.133333
5	0	1990131	0.999978	0.666667
5	0	0045892	0.999978	0.075000
5	0	0005575	0.999978	0.500000
5	0	0048523	0.999978	0.272727
5	0	0005634	0.999978	0.642857
5	0	1905244	0.999978	0.214286
5	0	0005515	0.999978	1.000000
5	0	0006344	0.999978	0.056604
5	0	0090222	0.999978	0.071429
5	0	0030423	0.999978	0.088235
5	0	0007249	0.999978	0.176471
5	0	0004672	0.999978	0.060606
5	0	1990381	0.999978	0.500000
5	0	0060089	0.999978	0.250000
5	0	0098793	0.999978	0.300000
5	0	0046332	0.999978	0.750000
5	0	0005634	0.999978	0.642857
5	0	0009605	0.999978	0.100000
5	0	0044446	0.999978	0.466667
5	0	0043231	0.999978	0.692308
5	0	2001056	0.999978	0.098361
5	0	0070723	0.999978	0.058824
5	0	0048523	0.999978	0.200000
5	0	0006261	0.999978	0.050000
5	0	0019068	0.999978	0.071429
5	0	0019369	0.999978	0.055556
5	0	0050840	0.999978	0.500000
5	0	0035295	0.999978	0.111111
5	0	0006650	0.999978	0.320000
5	0	0043231	0.999978	0.900000
5	0	0005634	0.999978	1.000000
5	0	0050840	0.999978	0.500000
5	0	0000902	0.999978	0.166667
5	0	0060840	0.999978	0.071429
5	0	0005622	0.999978	0.400000
5	0	0043229	0.999978	0.700000
5	0	0098978	0.999978	0.083333
5	0	0034185	0.999978	0.750000
5	0	1905867	0.999978	0.062500
5	0	0030056	0.999978	0.076923
5	0	0007507	0.999978	0.083333
5	0	0021521	0.999978	0.057143
5	0	0034330	0.999978	0.200000
5	0	0045893	0.999978	0.526316
5	0	0045165	0.999978	0.208333
5	0	0005515	0.999978	1.000000
5	0	0007165	0.999978	0.909091
5	0	0008449	0.999978	0.125000
5	0	0005249	0.999978	0.032258
5	0	0032991	0.999978	1.000000
5	0	0044424	0.999978	0.833333
5	0	1902683	0.999978	0.230769
5	0	0043024	0.999978	0.333333
5	0	0005488	0.999978	0.666667
5	0	0016055	0.999978	0.625000
5	0	0005575	0.999978	0.500000
5	0	0005515	0.999978	1.000000
5	0	0005515	0.999978	1.000000
5	0	1904357	0.999978	0.227273
5	0	0042498	0.999978	0.250000
5	0	0005515	0.999978	1.000000
5	0	0043296	0.999978	0.200000
5	0	0003674	0.999978	0.333333
5	0	0090100	0.999978	0.700000
5	0	0003006	0.999978	0.217391
5	0	0090148	0.999978	0.181818
5	0	0017091	0.999978	0.250000
5	0	0043227	0.999978	0.250000
5	0	0001956	0.999978	0.285714
5	0	0070033	0.999978	0.461538
5	0	0030099	0.999978	0.578947
5	0	0006950	0.999978	0.214286
5	0	1903407	0.999978	0.085106
5	0	0051171	0.999978	0.300000
5	0	0035721	0.999978	0.048780
5	0	0048484	0.999978	0.700000
5	0	0099087	0.999978	0.042553
5	0	0043320	0.999978	0.093023
5	0	0006468	0.999978	0.083333
5	0	0031058	0.999978	0.209302
5	0	0097458	0.999978	0.428571
5	0	0003779	0.999978	0.600000
5	0	0003006	0.999978	0.222222
5	0	0010468	0.999978	0.285714
5	0	1902254	0.999978	0.210526
5	0	0045995	0.999978	0.150000
5	0	0005899	0.999978	0.120000
5	0	0044464	0.999978	0.500000
5	0	0008022	0.999978	0.750000
5	0	0006790	0.999978	0.200000
5	0	1902608	0.999978	0.096774
5	0	0051384	0.999978	0.062500
5	0	1902233	0.999978	0.075472
5	0	0016964	0.999978	0.076923
5	0	0034613	0.999978	0.058824
5	0	0042221	0.999978	0.166667
5	0	0050678	0.999978	0.307692
5	0	0034613	0.999978	0.058824
5	0	0043066	0.999978	0.210526
5	0	0051924	0.999978	0.187500
5	0	0007131	0.999978	0.230769
5	0	0010918	0.999978	0.125000
5	0	0006508	0.999978	0.500000
5	0	0090150	0.999978	0.047619
5	0	0022607	0.999978	0.133333
5	0	0043068	0.999978	0.235294
5	0	0048513	0.999978	0.058824
5	0	0042310	0.999978	0.083333
5	0	0060838	0.999978	0.062500
5	0	0061055	0.999978	0.050000
5	0	0060043	0.999978	0.160000
5	0	0004672	0.999978	0.964286
5	0	0070878	0.999978	0.250000
5	0	0001714	0.999978	0.062500
5	0	0042693	0.999978	0.105263
5	0	0050670	0.999978	0.307692
5	0	0044437	0.999978	0.437500
5	0	1990234	0.999978	0.111111
5	0	0010042	0.999978	0.133333
5	0	0002682	0.999978	0.500000
5	0	0032077	0.999978	0.133333
5	0	0032501	0.999978	0.166667
5	0	0060487	0.999978	0.068966
5	0	1904948	0.999978	0.066667
5	0	0014002	0.999978	0.074074
5	0	0048691	0.999978	0.065789
5	0	0032991	0.999978	0.333333
5	0	0005913	0.999978	0.142857
5	0	0072208	0.999978	0.090909
5	0	0001932	0.999978	0.551724
5	0	0043067	0.999978	0.307692
5	0	1901981	0.999978	0.222222
5	0	0097708	0.999978	0.727273
5	0	0001916	0.999978	0.145455
5	0	0007154	0.999978	0.272727
5	0	0010001	0.999978	0.105263
5	0	0042802	0.999978	0.750000
5	0	0045121	0.999978	0.375000
5	0	0016616	0.999978	0.250000
5	0	0042493	0.999978	0.230769
5	0	0008013	0.999978	0.750000
5	0	0003211	0.999978	0.080000
5	0	0043231	0.999978	1.000000
5	0	0032872	0.999978	0.410256
5	0	0016324	0.999978	1.000000
5	0	0047485	0.999978	0.750000
5	0	0005829	0.999978	1.000000
5	0	0030690	0.999978	0.520000
5	0	0050829	0.999978	0.130435
5	0	0098735	0.999978	0.272727
5	0	0060916	0.999978	0.100000
5	0	0006355	0.999978	0.230769
5	0	0005929	0.999978	0.333333
5	0	0008150	0.999978	0.166667
5	0	0010830	0.999978	0.250000
5	0	0046907	0.999978	0.083333
5	0	0044444	0.999978	0.875000
5	0	0042327	0.999978	0.400000
5	0	0060464	0.999978	0.083333
5	0	0030001	0.999978	0.083333
5	0	0065009	0.999978	0.285714
5	0	0045630	0.999978	0.121951
5	0	0019722	0.999978	0.846154
5	0	0007173	0.999978	0.625000
5	0	0015696	0.999978	0.076923
5	0	0050847	0.999978	0.378378
5	0	0007166	0.999978	0.833333
5	0	0000186	0.999978	0.965517
5	0	0060929	0.999978	0.050000
5	0	0060129	0.999978	0.058824
5	0	0042493	0.999978	0.153846
5	0	0045893	0.999978	0.312500
5	0	0097110	0.999978	0.750000
5	0	0043226	0.999978	0.333333
5	0	0003674	0.999978	0.333333
5	0	0045892	0.999978	0.163636
5	0	0042147	0.999978	0.066667
5	0	0032589	0.999978	0.136364
5	0	0005886	0.999978	0.333333
5	0	0042060	0.999978	0.187500
5	0	0005488	0.999978	0.666667
5	0	0009314	0.999978	0.153846
5	0	0008092	0.999978	0.750000
5	0	0034728	0.999978	0.250000
5	0	0005654	0.999978	1.000000
5	0	0048763	0.999978	0.135802
5	0	0043113	0.999978	0.071429
5	0	0005730	0.999978	0.809524
5	0	0061734	0.999978	0.209302
5	0	0014070	0.999978	0.142857
5	0	1904646	0.999978	0.148148
5	0	0000086	0.999978	0.153846
5	0	0043281	0.999978	0.280000
5	0	0045995	0.999978	0.636364
5	0	0007420	0.999978	0.727273
5	0	0042493	0.999978	0.153846
5	0	0043408	0.999978	0.457143
5	0	0003674	0.999978	0.333333
5	0	0016567	0.999978	0.681818
5	0	0032991	0.999978	1.000000
5	0	0019901	0.999978	0.500000
5	0	0045664	0.999978	0.307692
5	0	0005575	0.999978	0.500000
5	0	0042626	0.999978	0.066667
5	0	0005575	0.999978	0.500000
5	0	0042626	0.999978	0.066667
5	0	0046549	0.999978	0.232558
5	0	0044849	0.999978	0.142857
5	0	0021707	0.999978	0.250000
5	0	0098967	0.999978	0.076923
5	0	0072184	0.999978	0.461538
5	0	0015961	0.999978	0.173077
5	0	0015279	0.999978	0.035088
5	0	0031624	0.999978	0.500000
5	0	0005776	0.999978	0.642857
5	0	0043142	0.999978	0.076923
5	0	0060463	0.999978	0.368421
5	0	0034394	0.999978	0.083333
5	0	0045893	0.999978	0.312500
5	0	0098878	0.999978	0.187500
5	0	0001228	0.999978	0.136364
5	0	0048471	0.999978	0.416667
5	0	0006954	0.999978	0.333333
5	0	0007283	0.999978	0.117647
5	0	0042271	0.999978	0.117647
5	0	0043227	0.999978	0.333333
5	0	0030742	0.999978	0.125000
5	0	0001709	0.999978	0.153846
5	0	0007166	0.999978	0.266667
5	0	1901612	0.999978	0.083333
5	0	0006334	0.999978	0.045455
5	0	0036492	0.999978	0.075472
5	0	0007215	0.999978	0.250000
5	0	0043229	0.999978	0.777778
5	0	0048513	0.999978	0.875000
5	0	0045141	0.999978	0.028571
5	0	0042996	0.999978	0.153846
5	0	0005575	0.999978	0.333333
5	0	0001012	0.999978	0.200000
5	0	2000866	0.999978	0.176471
5	0	0008150	0.999978	0.333333
5	0	0016055	0.999978	0.370370
5	0	0030865	0.999978	0.250000
5	0	0032349	0.999978	0.285714
5	0	0038034	0.999978	0.434783
5	0	0104004	0.999978	0.363636
5	0	0022404	0.999978	0.166667
5	0	0019956	0.999978	0.600000
5	0	0035064	0.999978	0.428571
5	0	0009314	0.999978	0.333333
5	0	1904635	0.999978	0.250000
5	0	0005783	0.999978	1.000000
5	0	0019900	0.999978	1.000000
5	0	0071695	0.999978	0.142857
5	0	0007507	0.999978	0.090909
5	0	0004713	0.999978	0.527778
5	0	0005634	0.999978	1.000000
5	0	0016787	0.999978	0.200000
5	0	0010558	0.999978	0.190476
5	0	0009987	0.999978	0.666667
5	0	0005737	0.999978	1.000000
5	0	0048661	0.999978	0.333333
5	0	0060402	0.999978	0.085714
5	0	0006412	0.999978	0.375000
5	0	0000981	0.999978	0.233333
5	0	0007286	0.999978	0.083333
5	0	0005488	0.999978	0.666667
5	0	0042274	0.999978	0.125000
5	0	0008150	0.999978	0.333333
5	0	0051153	0.999978	0.235294
5	0	0005737	0.999978	1.000000
5	0	0009790	0.999978	0.125000
5	0	0043227	0.999978	0.300000
5	0	0016607	0.999978	0.857143
5	0	0005634	0.999978	1.000000
5	0	0003175	0.999978	0.071429
5	0	0032869	0.999978	0.266667
5	0	0043154	0.999978	0.213115
5	0	0008283	0.999978	0.250000
5	0	0097458	0.999978	0.428571
5	0	0000122	0.999978	0.169811
5	0	0021517	0.999978	0.076923
5	0	0030425	0.999978	0.200000
5	0	0006468	0.999978	0.681818
5	0	0005524	0.999978	0.105263
5	0	0055082	0.999978	0.333333
5	0	0005515	0.999978	1.000000
5	0	0035910	0.999978	0.045455
5	0	0032559	0.999978	0.142857
5	0	0007371	0.999978	0.071429
5	0	0001835	0.999978	0.066667
5	0	0035069	0.999978	0.066667
5	0	0017049	0.999978	0.333333
5	0	1904668	0.999978	0.081081
5	0	0005488	0.999978	0.666667
5	0	1901652	0.999978	0.083333
5	0	0061630	0.999978	0.090909
5	0	0007389	0.999978	0.100000
5	0	0060439	0.999978	0.062500
5	0	0003674	0.999978	0.333333
5	0	0090362	0.999978	0.250000
5	0	0005575	0.999978	0.500000
5	0	0051641	0.999978	0.333333
5	0	0044428	0.999978	0.722222
5	0	0003674	0.999978	0.333333
5	0	0006633	0.999978	0.068966
5	0	0005654	0.999978	1.000000
5	0	0012501	0.999978	0.200000
5	0	0043227	0.999978	0.250000
5	0	0045786	0.999978	0.300000
5	0	0030834	0.999978	0.153846
5	0	0071407	0.999978	0.125000
5	0	0042475	0.999978	0.066667
5	0	0016817	0.999978	0.166667
5	0	0002726	0.999978	0.088235
5	0	0003013	0.999978	0.125000
5	0	0010038	0.999978	0.111111
5	0	0007399	0.999978	0.090909
5	0	0032991	0.999978	0.333333
5	0	0032102	0.999978	0.300000
5	0	0001102	0.999978	0.375000
5	0	0007610	0.999978	0.166667
5	0	0021557	0.999978	0.055556
5	0	0060532	0.999978	0.050000
5	0	0005980	0.999978	0.057143
5	0	0009987	0.999978	0.250000
5	0	0006470	0.999978	0.080000
5	0	0051151	0.999978	0.250000
5	0	0035051	0.999978	0.529412
5	0	0008023	0.999978	0.476190
5	0	0006875	0.999978	0.068966
5	0	0000122	0.999978	1.000000
5	0	0008150	0.999978	0.125000
5	0	0051413	0.999978	0.045455
5	0	0050794	0.999978	0.250000
5	0	0021938	0.999978	0.196721
5	0	0060252	0.999978	0.238095
5	0	0048663	0.999978	0.357143
5	0	0071944	0.999978	0.428571
5	0	0005576	0.999978	0.142857
5	0	0033218	0.999978	0.500000
5	0	0051050	0.999978	0.150000
5	0	2000027	0.999978	0.206897
5	0	0060487	0.999978	0.333333
5	0	0071674	0.999978	0.055556
5	0	0005515	0.999978	1.000000
5	0	0006281	0.999978	0.066667
5	0	0046470	0.999978	0.040000
5	0	0030424	0.999978	0.500000
5	0	0005575	0.999978	0.166667
5	0	0043924	0.999978	0.181818
5	0	0043547	0.999978	0.096774
5	0	0060326	0.999978	0.074074
5	0	0001866	0.999978	0.043478
5	0	0015108	0.999978	0.041667
5	0	0008406	0.999978	0.411765
5	0	0021895	0.999978	0.393939
5	0	0010896	0.999978	0.210526
5	0	0033280	0.999978	0.114286
5	0	0009987	0.999978	0.400000
5	0	0022008	0.999978	0.538462
5	0	0048511	0.999978	0.166667
5	0	0005515	0.999978	0.400000
5	0	0042562	0.999978	0.400000
5	0	0005942	0.999978	0.214286
5	0	0071439	0.999978	0.333333
5	0	0007356	0.999978	0.266667
5	0	0017148	0.999978	0.254545
5	0	0051560	0.999978	0.096774
5	0	0016607	0.999978	0.360000
5	0	0001701	0.999978	0.666667
5	0	0071310	0.999978	0.222222
5	0	0005576	0.999978	0.500000
5	0	0043406	0.999978	0.267606
5	0	0006942	0.999978	0.285714
5	0	0065003	0.999978	0.181818
5	0	0048041	0.999978	0.129032
5	0	0019883	0.999978	0.125000
5	0	0042592	0.999978	0.166667
5	0	0043010	0.999978	0.500000
5	0	0005515	0.999978	0.400000
5	0	0003924	0.999978	0.272727
5	0	0048471	0.999978	0.500000
5	0	0006813	0.999978	0.076923
5	0	0007338	0.999978	0.083333
5	0	0042221	0.999978	0.142857
5	0	0007565	0.999978	0.166667
5	0	0044424	0.999978	0.500000
5	0	0005912	0.999978	0.142857
5	0	0016477	0.999978	0.181818
5	0	0097479	0.999978	0.100000
5	0	0003682	0.999978	0.400000
5	0	0043473	0.999978	0.166667
5	0	0001678	0.999978	0.142857
5	0	0044085	0.999978	0.142857
5	0	0008517	0.999978	0.045455
5	0	0005764	0.999978	0.687500
5	0	0120025	0.999978	0.500000
5	0	0035255	0.999978	0.250000
5	0	0015884	0.999978	0.068182
5	0	0046914	0.999978	0.250000
5	0	0050821	0.999978	0.153846
5	0	1902369	0.999978	0.166667
5	0	0019901	0.999978	0.250000
5	0	0045202	0.999978	0.200000
5	0	0048519	0.999978	0.272727
5	0	0044424	0.999978	0.500000
5	0	0071418	0.999978	0.153846
5	0	2000777	0.999978	0.118644
5	0	0019901	0.999978	0.250000
5	0	0008150	0.999978	0.250000
5	0	0043531	0.999978	0.176471
5	0	0004252	0.999978	0.307692
5	0	0009987	0.999978	0.400000
5	0	0033138	0.999978	0.146341
5	0	0060325	0.999978	0.200000
5	0	0002102	0.999978	0.318182
5	0	0043508	0.999978	0.202899
5	0	0051121	0.999978	0.230769
5	0	0034760	0.999978	0.117647
5	0	0005622	0.999978	0.600000
5	0	0005515	0.999978	0.400000
5	0	0008340	0.999978	0.416667
5	0	0016477	0.999978	0.181818
5	0	0015884	0.999978	0.086957
5	0	0007369	0.999978	0.428571
5	0	0090494	0.999978	0.090909
5	0	0050896	0.999978	0.500000
5	0	1990518	0.999978	0.090909
5	0	0006407	0.999978	0.036364
5	0	0005216	0.999978	0.086957
5	0	0032680	0.999978	0.066667
5	0	0010243	0.999978	0.071429
5	0	0009893	0.999978	0.071429
5	0	0008408	0.999978	0.266667
5	0	0016192	0.999978	0.076923
5	0	0046873	0.999978	0.080000
5	0	0048679	0.999978	0.041667
5	0	0060875	0.999978	0.047619
5	0	0010903	0.999978	0.050000
5	0	0097281	0.999978	0.050000
5	0	0046686	0.999978	0.000000
5	0	0001046	0.999978	0.133333
5	0	0008285	0.999978	0.000000
5	0	0047291	0.999978	0.071429
5	0	0007179	0.999978	0.000000
5	0	1903010	0.999978	0.000000
5	0	0008593	0.999978	0.000000
5	0	0043113	0.999978	0.071429
5	0	0005488	0.999978	0.333333
5	0	0042802	0.999978	0.250000
5	0	0071560	0.999978	0.071429
5	0	0005102	0.999978	0.250000
5	0	0044444	0.999978	0.318182
5	0	0031323	0.999978	0.100000
5	0	0016339	0.999978	0.100000
5	0	0032869	0.999978	0.052632
5	0	0021588	0.999978	0.428571
5	0	2000729	0.999978	0.047619
5	0	0007206	0.999978	0.066667
5	0	0033685	0.999978	0.030303
5	0	0022409	0.999978	0.083333
5	0	1904049	0.999978	0.029412
5	0	0030728	0.999978	0.111111
5	0	0003674	0.999978	0.333333
5	0	0071456	0.999978	1.000000
5	0	0000377	0.999978	0.210526
5	0	0000122	0.999978	1.000000
5	0	0006999	0.999978	0.454545
5	0	0045603	0.999978	0.315789
5	0	0008333	0.999978	0.062500
5	0	0140096	0.999978	0.222222
5	0	0021593	0.999978	0.277778
5	0	0005887	0.999978	0.157895
5	0	0060395	0.999978	0.235294
5	0	0008150	0.999978	0.166667
5	0	0005813	0.999978	0.550000
5	0	0008150	0.999978	0.166667
5	0	0003674	0.999978	0.333333
5	0	0006915	0.999978	0.200000
5	0	0005634	0.999978	1.000000
5	0	1901017	0.999978	0.129032
5	0	0005886	0.999978	0.230769
5	0	0005829	0.999978	0.384615
5	0	0044421	0.999978	0.083333
5	0	0090394	0.999978	0.161290
5	0	0048037	0.999978	0.500000
5	0	0032502	0.999978	0.250000
5	0	0050661	0.999978	0.222222
5	0	0071000	0.999978	0.222222
5	0	0070161	0.999978	0.083333
5	0	0042802	0.999978	0.750000
5	0	0060439	0.999978	0.333333
5	0	0044323	0.999978	0.823529
5	0	0005575	0.999978	0.100000
5	0	1905202	0.999978	0.080000
5	0	0016571	0.999978	0.870968
5	0	0001934	0.999978	0.466667
5	0	0003887	0.999978	0.244898
5	0	0015810	0.999978	0.037037
5	0	0015081	0.999978	0.064516
5	0	0005654	0.999978	0.607143
5	0	0016581	0.999978	0.657895
5	0	0003211	0.999978	0.048780
5	0	0019538	0.999978	0.307692
5	0	0005635	0.999978	0.588235
5	0	0045664	0.999978	0.115385
5	0	0008194	0.999978	0.300000
5	0	0043067	0.999978	0.333333
5	0	0048666	0.999978	0.095238
5	0	0072190	0.999978	0.055556
5	0	0003954	0.999978	0.333333
5	0	0030101	0.999978	0.153846
5	0	0005515	0.999978	1.000000
5	0	0005615	0.999978	0.076923
5	0	0007275	0.999978	0.100000
5	0	0034122	0.999978	0.166667
5	0	0005515	0.999978	1.000000
5	0	0110110	0.999978	0.200000
5	0	0005654	0.999978	0.607143
5	0	0051246	0.999978	0.272727
5	0	0001954	0.999978	0.230769
5	0	0048609	0.999978	0.250000
5	0	0044877	0.999978	0.500000
5	0	1901020	0.999978	0.129032
5	0	0001958	0.999978	0.051282
5	0	0097028	0.999978	0.090909
5	0	0072050	0.999978	0.052632
5	0	0002088	0.999978	0.057143
5	0	0072358	0.999978	0.066667
5	0	0008237	0.999978	0.275000
5	0	0035239	0.999978	0.066667
5	0	0005667	0.999978	0.416667
5	0	0002360	0.999978	0.042553
5	0	0043123	0.999978	0.300000
5	0	0008089	0.999978	0.048780
5	0	0008630	0.999978	0.166667
5	0	0006996	0.999978	0.192308
5	0	0021872	0.999978	0.047619
5	0	0016787	0.999978	0.200000
5	0	0048678	0.999978	0.083333
5	0	0001934	0.999978	0.275862
5	0	0008150	0.999978	0.125000
5	0	0007095	0.999978	0.139535
5	0	1905007	0.999978	0.240000
5	0	0006511	0.999978	0.307692
5	0	1900745	0.999978	0.270270
5	0	1990036	0.999978	0.043478
5	0	0003151	0.999978	0.050000
5	0	0003700	0.999978	0.475000
5	0	0005113	0.999978	0.600000
5	0	0044444	0.999978	0.416667
5	0	0005737	0.999978	0.454545
5	0	0016324	0.999978	0.166667
5	0	0010165	0.999978	0.076923
5	0	0045823	0.999978	0.266667
5	0	0071542	0.999978	0.052632
5	0	0048160	0.999978	0.042553
5	0	0071363	0.999978	0.058824
5	0	0030154	0.999978	0.083333
5	0	0007264	0.999978	0.054054
5	0	0005694	0.999978	0.370370
5	0	0051968	0.999978	0.024390
5	0	0007155	0.999978	0.034483
5	0	0043231	0.999978	0.500000
5	0	0033210	0.999978	0.040000
5	0	0046968	0.999978	0.026316
5	0	0060914	0.999978	0.024390
5	0	1990839	0.999978	0.026316
5	0	0044424	0.999978	0.500000
5	0	0044444	0.999978	0.416667
5	0	0046983	0.999978	0.750000
5	0	1904631	0.999978	0.030303
5	0	0005096	0.999978	0.052632
5	0	0006342	0.999978	0.088235
5	0	0034760	0.999978	0.021739
5	0	1903770	0.999978	0.028571
5	0	0008276	0.999978	0.039216
5	0	0032501	0.999978	0.166667
5	0	0044424	0.999978	0.500000
5	0	0005488	0.999978	0.666667
5	0	0051447	0.999978	0.214286
5	0	0044216	0.999978	0.076923
5	0	0006344	0.999978	0.094595
5	0	0005575	0.999978	0.100000
5	0	0048562	0.999978	0.095238
5	0	0043406	0.999978	0.052632
5	0	0030501	0.999978	0.176471
5	0	0035115	0.999978	0.088889
5	0	0060348	0.999978	0.105263
5	0	0003006	0.999978	0.214286
5	0	0048869	0.999978	0.125000
5	0	0005840	0.999978	0.600000
5	0	0071222	0.999978	0.065574
5	0	0048018	0.999978	0.176471
5	0	0014829	0.999978	0.090909
5	0	0032501	0.999978	0.166667
5	0	0006888	0.999978	0.071429
5	0	0048754	0.999978	0.088889
5	0	0060520	0.999978	0.051724
5	0	0033088	0.999978	0.054545
5	0	0042327	0.999978	0.052632
5	0	0043232	0.999978	0.900000
5	0	0042493	0.999978	0.230769
5	0	0000122	0.999978	0.025000
5	0	0007368	0.999978	0.142857
5	0	0005488	0.999978	0.666667
5	0	0005887	0.999978	0.157895
5	0	1902495	0.999978	0.055556
5	0	0032502	0.999978	0.200000
5	0	0005102	0.999978	0.750000
5	0	0008134	0.999978	0.750000
5	0	0030674	0.999978	0.600000
5	0	0043067	0.999978	0.111111
5	0	0003674	0.999978	0.333333
5	0	0001822	0.999978	0.137931
5	0	0008150	0.999978	0.250000
5	0	0044446	0.999978	0.600000
5	0	0001664	0.999978	0.600000
5	0	0016645	0.999978	0.111111
5	0	0070842	0.999978	0.206897
5	0	0060255	0.999978	0.125000
5	0	0009887	0.999978	0.142857
5	0	0005102	0.999978	0.750000
5	0	0001817	0.999978	0.125000
5	0	0015031	0.999978	0.066667
5	0	1905959	0.999978	0.066667
5	0	0006897	0.999978	0.100000
5	0	0060766	0.999978	0.047619
5	0	0042532	0.999978	0.020833
5	0	0051586	0.999978	0.025000
5	0	0031953	0.999978	0.029412
5	0	0008544	0.999978	0.125000
5	0	0006520	0.999978	0.125000
5	0	0007417	0.999978	0.437500
5	0	0010033	0.999978	0.200000
5	0	0001819	0.999978	0.250000
5	0	0010629	0.999978	0.214286
5	0	0005575	0.999978	0.500000
5	0	1905330	0.999978	0.300000
5	0	0014009	0.999978	0.611111
5	0	0045471	0.999978	0.090909
5	0	0005515	0.999978	1.000000
5	0	0060216	0.999978	0.285714
5	0	0045600	0.999978	0.200000
5	0	0000785	0.999978	0.600000
5	0	0005622	0.999978	0.600000
5	0	0070160	0.999978	0.200000
5	0	0009303	0.999978	0.054054
5	0	0016020	0.999978	0.333333
5	0	0006689	0.999978	0.055556
5	0	0002199	0.999978	0.250000
5	0	0032728	0.999978	0.187500
5	0	0050896	0.999978	0.333333
5	0	0005938	0.999978	0.636364
5	0	0045732	0.999978	0.142857
5	0	1902282	0.999978	0.083333
5	0	0017049	0.999978	0.363636
5	0	0008593	0.999978	0.400000
5	0	0001890	0.999978	0.272727
5	0	0030291	0.999978	0.068966
5	0	0005488	0.999978	0.666667
5	0	0051260	0.999978	0.363636
5	0	0005488	0.999978	0.666667
5	0	0005096	0.999978	0.090909
5	0	0044444	0.999978	0.875000
5	0	0061133	0.999978	0.085106
5	0	0046655	0.999978	0.068966
5	0	0006898	0.999978	0.363636
5	0	0002204	0.999978	0.125000
5	0	0002521	0.999978	0.368421
5	0	0050840	0.999978	0.500000
5	0	0007584	0.999978	0.125000
5	0	0003231	0.999978	0.466667
5	0	0003674	0.999978	0.333333
5	0	0000165	0.999978	0.104167
5	0	0005783	0.999978	0.458333
5	0	0045940	0.999978	0.120000
5	0	0005737	0.999978	0.500000
5	0	0070160	0.999978	0.200000
5	0	0072217	0.999978	0.240000
5	0	0005524	0.999978	0.105263
5	0	0006829	0.999978	0.285714
5	0	0045879	0.999978	0.222222
5	0	0061448	0.999978	0.230769
5	0	0002588	0.999978	0.107143
5	0	0070373	0.999978	0.111111
5	0	0048523	0.999978	0.210526
5	0	0045766	0.999978	0.230769
5	0	0050896	0.999978	0.333333
5	0	0008135	0.999978	0.060606
5	0	0005654	0.999978	0.250000
5	0	0009986	0.999978	0.600000
5	0	0097011	0.999978	0.076923
5	0	1905168	0.999978	0.086957
5	0	1990679	0.999978	0.084746
5	0	0048522	0.999978	0.333333
5	0	1900094	0.999978	0.214286
5	0	0004674	0.999978	0.052632
5	0	0005575	0.999978	0.500000
5	0	0002028	0.999978	0.200000
5	0	0045786	0.999978	0.333333
5	0	0005575	0.999978	0.500000
5	0	0005737	0.999978	0.200000
5	0	0048608	0.999978	0.416667
5	0	0008584	0.999978	0.263158
5	0	0008150	0.999978	0.250000
5	0	0007166	0.999978	0.714286
5	0	0098793	0.999978	0.461538
5	0	0005911	0.999978	0.250000
5	0	0030509	0.999978	0.232558
5	0	0065008	0.999978	0.750000
5	0	0043374	0.999978	0.243243
5	0	0043168	0.999978	0.400000
5	0	0051023	0.999978	0.160000
5	0	0010468	0.999978	0.250000
5	0	0030154	0.999978	0.238095
5	0	0040008	0.999978	0.333333
5	0	0046415	0.999978	0.080000
5	0	0043171	0.999978	0.080000
5	0	0033692	0.999978	0.064516
5	0	0016070	0.999978	0.080000
5	0	0043005	0.999978	0.875000
5	0	0016021	0.999978	0.142857
5	0	0006955	0.999978	0.117647
5	0	0048340	0.999978	0.066667
5	0	0016192	0.999978	0.090909
5	0	0005929	0.999978	0.500000
5	0	0009987	0.999978	0.285714
5	0	0016032	0.999978	0.090909
5	0	0005515	0.999978	0.600000
5	0	0051525	0.999978	0.333333
5	0	0048518	0.999978	0.300000
5	0	0030017	0.999978	0.904762
5	0	1900024	0.999978	0.210526
5	0	0019901	0.999978	0.375000
5	0	0065007	0.999978	0.222222
5	0	0005654	0.999978	0.555556
5	0	0010468	0.999978	0.250000
5	0	0032991	0.999978	0.250000
5	0	0005654	0.999978	0.555556
5	0	0048808	0.999978	0.058824
5	0	0061138	0.999978	0.083333
5	0	0042221	0.999978	0.125000
5	0	0002930	0.999978	0.074074
5	0	0035909	0.999978	0.064516
5	0	0045632	0.999978	0.697674
5	0	0005515	0.999978	1.000000
5	0	0048523	0.999978	0.461538
5	0	0003407	0.999978	0.388889
5	0	0050896	0.999978	0.166667
5	0	0032332	0.999978	0.245283
5	0	0098978	0.999978	1.000000
5	0	0030957	0.999978	0.428571
5	0	0019899	0.999978	0.750000
5	0	0030159	0.999978	0.500000
5	0	0000122	0.999978	0.136364
5	0	0008150	0.999978	0.200000
5	0	0003677	0.999978	0.285714
5	0	0046034	0.999978	0.048780
5	0	0001786	0.999978	1.000000
5	0	0006305	0.999978	0.071429
5	0	0032147	0.999978	0.120000
5	0	0003674	0.999978	0.333333
5	0	0007275	0.999978	0.454545
5	0	0071363	0.999978	0.375000
5	0	0018105	0.999978	0.064516
5	0	0090666	0.999978	0.200000
5	0	0005515	0.999978	1.000000
5	0	0000790	0.999978	0.360000
5	0	0032008	0.999978	0.272727
5	0	0045471	0.999978	0.157895
5	0	0005488	0.999978	0.666667
5	0	1903576	0.999978	0.125000
5	0	0044424	0.999978	0.625000
5	0	0002339	0.999978	0.269231
5	0	0005776	0.999978	0.733333
5	0	0080090	0.999978	0.272727
5	0	0005488	0.999978	0.666667
5	0	0042981	0.999978	0.333333
5	0	0000794	0.999978	0.391304
5	0	0055114	0.999978	0.142857
5	0	0007254	0.999978	0.155556
5	0	0006468	0.999978	0.071429
5	0	0000122	0.999978	0.136364
5	0	0048513	0.999978	0.636364
5	0	0003674	0.999978	0.333333
5	0	0005739	0.999978	0.785714
5	0	0043130	0.999978	0.600000
5	0	0051726	0.999978	0.400000
5	0	0035113	0.999978	0.294118
5	0	0005515	0.999978	1.000000
5	0	0032023	0.999978	0.055556
5	0	0072421	0.999978	0.222222
5	0	0045202	0.999978	0.666667
5	0	0044306	0.999978	1.000000
5	0	0008150	0.999978	0.200000
5	0	0001678	0.999978	0.166667
5	0	0009987	0.999978	0.181818
5	0	0030177	0.999978	0.300000
5	0	0047496	0.999978	0.423077
5	0	0048535	0.999978	0.466667
5	0	0005737	0.999978	0.750000
5	0	0005886	0.999978	1.000000
5	0	0005575	0.999978	0.333333
5	0	0050896	0.999978	0.166667
5	0	0050678	0.999978	0.363636
5	0	0019903	0.999978	0.500000
5	0	0042493	0.999978	0.230769
5	0	0030324	0.999978	0.466667
5	0	0031397	0.999978	0.187500
5	0	0030154	0.999978	0.230769
5	0	0000184	0.999978	0.081633
5	0	0019919	0.999978	0.058824
5	0	0019901	0.999978	0.500000
5	0	0033168	0.999978	0.085106
5	0	0034983	0.999978	0.066667
5	0	0072207	0.999978	0.368421
5	0	0030054	0.999978	0.333333
5	0	0050852	0.999978	0.060606
5	0	0043005	0.999978	0.300000
5	0	0010941	0.999978	0.111111
5	0	0051641	0.999978	0.333333
5	0	0007167	0.999978	0.105263
5	0	0045893	0.999978	0.026316
5	0	0008544	0.999978	0.111111
5	0	0046983	0.999978	0.750000
5	0	0060449	0.999978	0.029412
5	0	1904682	0.999978	0.086957
5	0	0006958	0.999978	0.034483
5	0	0021870	0.999978	0.071429
5	0	0044446	0.999978	0.500000
5	0	0019899	0.999978	0.800000
5	0	0051726	0.999978	0.176471
5	0	0003700	0.999978	0.150000
5	0	0005515	0.999978	1.000000
5	0	0043068	0.999978	0.190476
5	0	0140110	0.999978	0.250000
5	0	0051128	0.999978	0.176471
5	0	0097718	0.999978	0.600000
5	0	0044454	0.999978	0.266667
5	0	0006355	0.999978	0.162162
5	0	0001672	0.999978	0.142857
5	0	0005795	0.999978	0.440000
5	0	0044464	0.999978	0.500000
5	0	0070936	0.999978	0.074074
5	0	0044877	0.999978	0.500000
5	0	0035041	0.999978	0.074074
5	0	1904648	0.999978	0.068966
5	0	0097327	0.999978	0.076923
5	0	0019724	0.999978	0.055556
5	0	0062023	0.999978	0.166667
5	0	0007610	0.999978	0.100000
5	0	0010976	0.999978	0.043478
5	0	0008150	0.999978	0.111111
5	0	0043227	0.999978	0.250000
5	0	0070887	0.999978	0.153846
5	0	0098609	0.999978	0.083333
5	0	0032055	0.999978	0.041667
5	0	0048617	0.999978	0.041667
5	0	2000180	0.999978	0.026316
5	0	0012506	0.999978	0.250000
5	0	0048599	0.999978	0.066667
5	0	0061189	0.999978	0.047619
5	0	0005768	0.999978	1.000000
5	0	0005911	0.999978	0.166667
5	0	0000226	0.999978	0.133333
5	0	0005515	0.999978	1.000000
5	0	0032154	0.999978	0.642857
5	0	0005575	0.999978	0.250000
5	0	0050670	0.999978	0.166667
5	0	0007422	0.999978	0.076923
5	0	0071407	0.999978	0.117647
5	0	0042802	0.999978	0.750000
5	0	0048232	0.999978	0.062500
5	0	0005815	0.999978	1.000000
5	0	1900244	0.999978	0.384615
5	0	0010559	0.999978	0.142857
5	0	0031463	0.999978	0.357143
5	0	0051259	0.999978	0.125000
5	0	0048730	0.999978	0.066667
5	0	0007368	0.999978	0.071429
5	0	0000981	0.999978	0.111111
5	0	0004861	0.999978	0.068966
5	0	0006296	0.999978	0.060606
5	0	0001545	0.999978	0.032258
5	0	0031224	0.999978	0.800000
5	0	0005622	0.999978	0.444444
5	0	0007275	0.999978	0.083333
5	0	0005488	0.999978	0.666667
5	0	1901017	0.999978	0.078947
5	0	0007155	0.999978	0.100000
5	0	0005488	0.999978	0.666667
5	0	0030198	0.999978	0.400000
5	0	0008284	0.999978	0.250000
5	0	0007507	0.999978	0.062500
5	0	0070314	0.999978	0.181818
5	0	0043170	0.999978	0.090909
5	0	0046928	0.999978	0.115385
5	0	0005886	0.999978	0.250000
5	0	0006865	0.999978	0.428571
5	0	0051259	0.999978	0.888889
5	0	0097458	0.999978	0.300000
5	0	0042127	0.999978	0.214286
5	0	0033138	0.999978	0.102564
5	0	0005886	0.999978	0.250000
5	0	0044092	0.999978	0.142857
5	0	0008284	0.999978	0.250000
5	0	0009898	0.999978	0.230769
5	0	0016197	0.999978	0.636364
5	0	0030900	0.999978	0.052632
5	0	0042127	0.999978	0.214286
5	0	0008284	0.999978	0.250000
5	0	0022607	0.999978	0.750000
5	0	0045671	0.999978	0.122449
5	0	0019899	0.999978	0.750000
5	0	0019899	0.999978	0.750000
5	0	0048174	0.999978	0.062500
5	0	0007293	0.999978	0.066667
5	0	0009746	0.999978	0.266667
5	0	0060173	0.999978	0.071429
5	0	0007228	0.999978	0.093023
5	0	0050877	0.999978	0.090909
5	0	0044425	0.999978	0.600000
5	0	0003272	0.999978	0.037037
5	0	0010628	0.999978	0.303030
5	0	0035925	0.999978	0.545455
5	0	0008283	0.999978	0.666667
5	0	0048731	0.999978	0.333333
5	0	0005737	0.999978	1.000000
5	0	0002251	0.999978	0.142857
5	0	0034694	0.999978	0.090909
5	0	0016301	0.999978	0.090909
5	0	0000062	0.999978	0.166667
5	0	0005516	0.999978	0.750000
5	0	0005740	0.999978	0.440000
5	0	0008283	0.999978	0.666667
5	0	0044345	0.999978	0.285714
5	0	0045121	0.999978	0.100000
5	0	0005024	0.999978	0.140845
5	0	0016491	0.999978	0.125000
5	0	0007165	0.999978	0.222222
5	0	0031594	0.999978	0.166667
5	0	0001523	0.999978	0.142857
5	0	0050896	0.999978	0.250000
5	0	0050877	0.999978	0.250000
5	0	0002020	0.999978	0.800000
5	0	0033218	0.999978	0.500000
5	0	0005488	0.999978	0.666667
5	0	0043201	0.999978	0.095238
5	0	0005219	0.999978	0.047619
5	0	0044464	0.999978	0.500000
5	0	0001570	0.999978	0.205882
5	0	0090630	0.999978	0.125000
5	0	0071726	0.999978	0.074074
5	0	0003714	0.999978	0.275000
5	0	0002437	0.999978	0.166667
5	0	0004129	0.999978	0.059701
5	0	0015171	0.999978	0.033333
5	0	0006355	0.999978	0.029412
5	0	0030512	0.999978	0.027027
5	0	0008283	0.999978	0.058824
5	0	0003162	0.999978	0.068966
5	0	0043491	0.999978	0.076923
5	0	0003674	0.999978	0.052632
5	0	0030177	0.999978	0.032258
5	0	0007218	0.999978	0.076923
5	0	0042802	0.999978	0.045455
5	0	0043085	0.999978	0.047619
5	0	0005737	0.999978	0.100000
5	0	0043405	0.999978	0.022727
5	0	2000439	0.999978	0.025000
5	0	0051771	0.999978	0.034483
5	0	0008080	0.999978	0.038462
5	0	0004525	0.999978	0.041667
5	0	0019899	0.999978	0.045455
5	0	0004672	0.999978	0.045455
5	0	0090244	0.999978	0.065217
5	0	0032091	0.999978	0.043478
5	0	0009133	0.999978	0.022222
5	0	0016601	0.999978	0.071429
5	0	0032966	0.999978	0.037037
5	0	0021660	0.999978	0.058824
5	0	0065008	0.999978	0.055556
5	0	0031325	0.999978	0.040000
5	0	0031981	0.999978	0.047619
5	0	0070242	0.999978	0.041667
5	0	0043393	0.999978	0.050000
5	0	0019900	0.999978	0.043478
5	0	0071007	0.999978	0.041667
5	0	0040008	0.999978	0.052632
5	0	0035690	0.999978	0.142857
5	0	0048468	0.999978	0.045455
5	0	0033138	0.999978	0.021739
5	0	0000724	0.999978	0.050000
5	0	0032355	0.999978	0.130435
5	0	0010855	0.999978	0.071429
5	0	0006626	0.999978	0.022222
5	0	1990253	0.999978	0.062500
5	0	0090050	0.999978	0.102564
5	0	0019369	0.999978	0.064516
5	0	0003674	0.999978	0.333333
5	0	0036464	0.999978	0.529412
5	0	0005488	0.999978	0.666667
5	0	0050821	0.999978	0.181818
5	0	0001558	0.999978	0.363636
5	0	0050678	0.999978	0.555556
5	0	0003674	0.999978	0.333333
5	0	0030336	0.999978	0.352941
5	0	0060126	0.999978	0.060606
5	0	0045861	0.999978	0.260870
5	0	0005488	0.999978	0.666667
5	0	0048739	0.999978	0.050000
5	0	0031400	0.999978	0.260870
5	0	0021545	0.999978	0.062500
5	0	0007342	0.999978	0.066667
5	0	0007568	0.999978	0.153846
5	0	0044344	0.999978	0.080000
5	0	0044464	0.999978	0.300000
5	0	0097447	0.999978	0.187500
5	0	0051094	0.999978	0.333333
5	0	0071363	0.999978	0.095238
5	0	0071392	0.999978	0.064516
5	0	0007625	0.999978	0.166667
5	0	0032391	0.999978	0.166667
5	0	0005615	0.999978	0.076923
5	0	0030425	0.999978	0.157895
5	0	0001503	0.999978	0.166667
5	0	0003676	0.999978	0.833333
5	0	0035634	0.999978	0.090909
5	0	0009897	0.999978	0.166667
5	0	0061631	0.999978	0.054054
5	0	0043231	0.999978	0.900000
5	0	0006468	0.999978	0.066667
5	0	0001568	0.999978	0.375000
5	0	0006654	0.999978	0.057143
5	0	0033700	0.999978	0.052632
5	0	0007020	0.999978	0.068966
5	0	0048406	0.999978	0.500000
5	0	0061014	0.999978	0.476190
5	0	0032880	0.999978	0.300000
5	0	0060043	0.999978	0.300000
5	0	0050671	0.999978	0.363636
5	0	0018105	0.999978	0.076923
5	0	0044428	0.999978	0.769231
5	0	0006468	0.999978	0.086957
5	0	0061919	0.999978	0.285714
5	0	0007507	0.999978	1.000000
5	0	0032009	0.999978	0.444444
5	0	0030574	0.999978	0.166667
5	0	0030324	0.999978	0.538462
5	0	0030010	0.999978	0.250000
5	0	0005737	0.999978	0.454545
5	0	0016301	0.999978	0.125000
5	0	0045087	0.999978	0.125000
5	0	0031226	0.999978	0.176471
5	0	0002067	0.999978	0.818182
5	0	0061197	0.999978	0.866667
5	0	0005886	0.999978	0.230769
5	0	0016922	0.999978	0.300000
5	0	0010628	0.999978	0.294118
5	0	0044464	0.999978	0.300000
5	0	0002716	0.999978	0.137931
5	0	0005886	0.999978	0.230769
5	0	0030182	0.999978	0.375000
5	0	0050435	0.999978	0.133333
5	0	0021953	0.999978	0.333333
5	0	0051234	0.999978	0.250000
5	0	0008150	0.999978	0.500000
5	0	0048471	0.999978	0.384615
5	0	0032212	0.999978	0.470588
5	0	0043523	0.999978	0.437500
5	0	0005488	0.999978	0.666667
5	0	0032991	0.999978	0.090909
5	0	2000310	0.999978	0.148148
5	0	0048513	0.999978	0.777778
5	0	0005515	0.999978	1.000000
5	0	0042596	0.999978	0.250000
5	0	0046872	0.999978	0.333333
5	0	0007399	0.999978	0.625000
5	0	0006359	0.999978	0.904762
5	0	0003700	0.999978	0.826087
5	0	0000398	0.999978	0.074074
5	0	0009628	0.999978	0.250000
5	0	0003677	0.999978	1.000000
5	0	0043005	0.999978	0.214286
5	0	2000145	0.999978	0.333333
5	0	0017137	0.999978	0.375000
5	0	0019894	0.999978	0.600000
5	0	0040034	0.999978	0.444444
5	0	0051092	0.999978	0.730769
5	0	0050896	0.999978	0.333333
5	0	0007566	0.999978	0.384615
5	0	0071149	0.999978	0.555556
5	0	0043152	0.999978	0.090909
5	0	0005575	0.999978	0.100000
5	0	0043231	0.999978	0.900000
5	0	0032958	0.999978	0.080000
5	0	0031401	0.999978	0.724138
5	0	0031491	0.999978	0.333333
5	0	0005634	0.999978	1.000000
5	0	0098609	0.999978	0.200000
5	0	0050789	0.999978	0.375000
5	0	0034341	0.999978	0.190476
5	0	0044464	0.999978	0.300000
5	0	0051346	0.999978	0.142857
5	0	0042995	0.999978	0.272727
5	0	0070742	0.999978	0.600000
5	0	0035693	0.999978	0.083333
5	0	0097181	0.999978	0.066667
5	0	0044093	0.999978	0.200000
5	0	0050678	0.999978	0.600000
5	0	0033558	0.999978	0.071429
5	0	0070236	0.999978	0.137931
5	0	0021785	0.999978	0.136364
5	0	0042416	0.999978	0.066667
5	0	0046982	0.999978	1.000000
5	0	0015711	0.999978	0.083333
5	0	0008150	0.999978	0.200000
5	0	0005764	0.999978	0.600000
5	0	0044212	0.999978	0.666667
5	0	0048169	0.999978	0.222222
5	0	0048856	0.999978	0.600000
5	0	0016266	0.999978	0.060606
5	0	0043130	0.999978	0.600000
5	0	0016020	0.999978	0.090909
5	0	1902105	0.999978	0.333333
5	0	0050821	0.999978	0.181818
5	0	0030509	0.999978	0.350877
5	0	0017016	0.999978	0.428571
5	0	0045880	0.999978	0.300000
5	0	0006469	0.999978	0.245902
5	0	0050820	0.999978	0.333333
5	0	0008520	0.999978	0.020000
5	0	0050896	0.999978	0.166667
5	0	0048490	0.999978	0.057143
5	0	0097200	0.999978	0.071429
5	0	0005575	0.999978	0.100000
5	0	0005826	0.999978	0.241379
5	0	0072389	0.999978	0.037736
5	0	1990839	0.999978	0.062500
5	0	0005737	0.999978	0.454545
5	0	1902388	0.999978	0.038462
5	0	0010869	0.999978	0.450000
5	0	0097300	0.999978	0.222222
5	0	0008150	0.999978	0.200000
5	0	0005488	0.999978	0.666667
5	0	0045785	0.999978	0.272727
5	0	0007129	0.999978	0.076923
5	0	0043232	0.999978	0.583333
5	0	0032502	0.999978	0.333333
5	0	0001501	0.999978	0.625000
5	0	0003264	0.999978	0.736842
5	0	0003674	0.999978	0.333333
5	0	0008630	0.999978	0.190476
5	0	0003712	0.999978	0.782609
5	0	0005515	0.999978	1.000000
5	0	0007173	0.999978	0.250000
5	0	0045786	0.999978	0.600000
5	0	0044770	0.999978	0.250000
5	0	0140096	0.999978	0.200000
5	0	0000281	0.999978	0.153846
5	0	0016020	0.999978	0.333333
5	0	0007212	0.999978	0.307692
5	0	0030890	0.999978	0.216216
5	0	0009719	0.999978	0.142857
5	0	0031016	0.999978	0.700000
5	0	0031640	0.999978	0.090909
5	0	0098590	0.999978	0.250000
5	0	0014069	0.999978	0.222222
5	0	0006606	0.999978	0.033333
5	0	0031401	0.999978	0.375000
5	0	0044431	0.999978	0.529412
5	0	0044389	0.999978	0.600000
5	0	0050905	0.999978	0.222222
5	0	0030178	0.999978	0.333333
5	0	0003674	0.999978	0.333333
5	0	0016556	0.999978	0.090909
5	0	0048256	0.999978	0.066667
5	0	0005770	0.999978	0.444444
5	0	0060606	0.999978	0.416667
5	0	0005912	0.999978	0.200000
5	0	0004797	0.999978	0.042553
5	0	0065003	0.999978	0.181818
5	0	0043232	0.999978	0.583333
5	0	0005575	0.999978	0.500000
5	0	0045022	0.999978	0.066667
5	0	0070527	0.999978	0.086957
5	0	0071354	0.999978	0.296296
5	0	0070925	0.999978	0.111111
5	0	0004708	0.999978	0.117021
5	0	0016567	0.999978	0.071429
5	0	0008284	0.999978	0.250000
5	0	0010424	0.999978	0.057143
5	0	0019882	0.999978	0.166667
5	0	0005634	0.999978	0.476190
5	0	0031594	0.999978	0.125000
5	0	0000977	0.999978	0.133333
5	0	0048634	0.999978	0.400000
5	0	0044441	0.999978	0.214286
5	0	0005739	0.999978	0.500000
5	0	0005794	0.999978	0.550000
5	0	0055065	0.999978	0.500000
5	0	0005575	0.999978	0.166667
5	0	0003700	0.999978	0.138889
5	0	0120034	0.999978	0.166667
5	0	0060271	0.999978	0.083333
5	0	0042805	0.999978	0.600000
5	0	0032496	0.999978	1.000000
5	0	0006914	0.999978	0.111111
5	0	0007056	0.999978	0.054545
5	0	0005575	0.999978	0.166667
5	0	0034363	0.999978	0.066667
5	0	0000027	0.999978	0.071429
5	0	0008354	0.999978	0.076923
5	0	0048513	0.999978	0.318182
5	0	1903508	0.999978	0.852941
5	0	0035556	0.999978	0.102564
5	0	0035335	0.999978	0.050000
5	0	2000418	0.999978	0.127660
5	0	0003677	0.999978	0.285714
5	0	0098686	0.999978	0.076923
5	0	0097529	0.999978	0.100000
5	0	0046914	0.999978	0.285714
5	0	0030216	0.999978	0.344828
5	0	0009968	0.999978	0.095238
5	0	0045617	0.999978	0.081633
5	0	2000166	0.999978	0.059701
5	0	0005575	0.999978	0.100000
5	0	0097458	0.999978	0.272727
5	0	0097164	0.999978	0.040000
5	0	0006464	0.999978	0.027778
5	0	0045776	0.999978	0.068966
5	0	0044238	0.999978	0.041667
5	0	0035556	0.999978	0.137931
5	0	0006612	0.999978	0.023256
5	0	0034205	0.999978	0.026316
5	0	0008083	0.999978	0.166667
5	0	0006783	0.999978	0.020000
5	0	0015872	0.999978	0.026316
5	0	0035108	0.999978	0.032258
5	0	0019934	0.999978	0.137931
5	0	0016477	0.999978	0.052632
5	0	0050789	0.999978	0.157895
5	0	0010628	0.999978	0.260870
5	0	0060065	0.999978	0.190476
5	0	0040008	0.999978	0.150000
5	0	0048030	0.999978	0.222222
5	0	0004674	0.999978	0.030303
5	0	0018872	0.999978	0.034483
5	0	0015238	0.999978	0.052632
5	0	0015226	0.999978	0.029412
5	0	0048341	0.999978	0.058824
5	0	0016773	0.999978	0.000000
5	0	0006304	0.999978	0.095238
5	0	0007049	0.999978	0.333333
5	0	0009987	0.999978	0.400000
5	0	0016604	0.999978	0.391304
5	0	0031663	0.999978	0.105263
5	0	0045944	0.999978	0.093023
5	0	0032502	0.999978	0.166667
5	0	0120031	0.999978	0.153846
5	0	0016818	0.999978	0.000000
5	0	0003401	0.999978	0.083333
5	0	0005515	0.999978	0.000000
5	0	0060688	0.999978	0.200000
5	0	0042307	0.999978	0.083333
5	0	0046655	0.999978	0.068966
5	0	0035042	0.999978	0.066667
5	0	0004767	0.999978	0.090909
5	0	0042803	0.999978	0.500000
5	0	0045944	0.999978	0.500000
5	0	0005515	0.999978	1.000000
5	0	0090737	0.999978	0.103448
5	0	0048856	0.999978	0.200000
5	0	0045926	0.999978	0.300000
5	0	0048018	0.999978	0.176471
5	0	0003279	0.999978	0.133333
5	0	0050885	0.999978	0.125000
5	0	0001819	0.999978	0.363636
5	0	0009880	0.999978	0.148148
5	0	0018879	0.999978	0.166667
5	0	2000573	0.999978	0.777778
5	0	0030857	0.999978	0.200000
5	0	0043393	0.999978	0.250000
5	0	0015379	0.999978	0.095238
5	0	0005253	0.999978	0.173913
5	0	0006974	0.999978	0.250000
5	0	0005515	0.999978	1.000000
5	0	0044464	0.999978	0.750000
5	0	0050910	0.999978	0.051282
5	0	2000772	0.999978	0.250000
5	0	0005886	0.999978	0.428571
5	0	1902894	0.999978	0.229508
5	0	0060763	0.999978	0.088889
5	0	0006355	0.999978	0.341463
5	0	0010424	0.999978	0.076923
5	0	0045820	0.999978	0.134146
5	0	0000712	0.999978	0.083333
5	0	0005741	0.999978	0.392857
5	0	0008283	0.999978	0.250000
5	0	0070986	0.999978	0.666667
5	0	0030424	0.999978	0.333333
5	0	0048856	0.999978	1.000000
5	0	0065007	0.999978	0.250000
5	0	0060396	0.999978	0.361111
5	0	0035799	0.999978	0.411765
5	0	0005634	0.999978	1.000000
5	0	0050730	0.999978	0.548387
5	0	0046966	0.999978	0.400000
5	0	0031667	0.999978	0.142857
5	0	0045664	0.999978	0.281250
5	0	0035556	0.999978	0.625000
5	0	0019789	0.999978	0.500000
5	0	0001764	0.999978	0.351351
5	0	0016482	0.999978	0.100000
5	0	0090201	0.999978	0.400000
5	0	0060425	0.999978	0.437500
5	0	0044464	0.999978	0.750000
5	0	0043226	0.999978	0.333333
5	0	0016597	0.999978	0.222222
5	0	0006955	0.999978	0.235294
5	0	0005515	0.999978	1.000000
5	0	0009416	0.999978	0.142857
5	0	0048856	0.999978	1.000000
5	0	0007186	0.999978	0.625000
5	0	0007015	0.999978	0.153846
5	0	0009719	0.999978	0.214286
5	0	0098590	0.999978	0.818182
5	0	0006974	0.999978	0.266667
5	0	0005575	0.999978	0.500000
5	0	0071364	0.999978	1.000000
5	0	0008527	0.999978	0.150000
5	0	0048513	0.999978	0.777778
5	0	0048856	0.999978	1.000000
5	0	0008219	0.999978	0.333333
5	0	0015630	0.999978	0.500000
5	0	0016787	0.999978	0.200000
5	0	0098857	0.999978	0.857143
5	0	0015183	0.999978	0.035088
5	0	0008152	0.999978	0.250000
5	0	0015908	0.999978	0.058824
5	0	0005575	0.999978	0.500000
5	0	0050767	0.999978	0.290323
5	0	1904491	0.999978	0.083333
5	0	0090575	0.999978	0.588235
5	0	0009605	0.999978	0.200000
5	0	0046983	0.999978	0.750000
5	0	0098742	0.999978	0.142857
5	0	0009755	0.999978	0.434783
5	0	0005634	0.999978	1.000000
5	0	0071379	0.999978	0.384615
5	0	0051219	0.999978	0.750000
5	0	1902533	0.999978	0.500000
5	0	0005575	0.999978	0.500000
5	0	0048738	0.999978	0.692308
5	0	0015183	0.999978	0.035088
5	0	0042127	0.999978	0.625000
5	0	0008104	0.999978	0.125000
5	0	0030198	0.999978	0.400000
5	0	1903524	0.999978	0.461538
5	0	0042383	0.999978	0.272727
5	0	0030509	0.999978	0.475000
5	0	0007611	0.999978	0.142857
5	0	0019904	0.999978	0.750000
5	0	0060445	0.999978	0.393939
5	0	0048749	0.999978	0.500000
5	0	0000977	0.999978	0.875000
5	0	0043066	0.999978	0.307692
5	0	0035639	0.999978	0.400000
5	0	0045446	0.999978	0.222222
5	0	0007165	0.999978	0.833333
5	0	0043231	0.999978	0.900000
5	0	0043625	0.999978	0.485714
5	0	1901700	0.999978	0.250000
5	0	0034979	0.999978	0.064516
5	0	0050793	0.999978	0.500000
5	0	1903438	0.999978	0.181818
5	0	0051258	0.999978	0.800000
5	0	0009892	0.999978	0.500000
5	0	0032007	0.999978	0.210526
5	0	0016102	0.999978	0.083333
5	0	0046651	0.999978	0.125000
5	0	0048856	0.999978	0.333333
5	0	0005515	0.999978	1.000000
5	0	0005515	0.999978	1.000000
5	0	0046600	0.999978	0.142857
5	0	0043996	0.999978	0.081633
5	0	0005575	0.999978	0.142857
5	0	0005654	0.999978	1.000000
5	0	0015269	0.999978	0.036364
5	0	0036066	0.999978	0.054054
5	0	0044444	0.999978	0.555556
5	0	0060443	0.999978	0.466667
5	0	0006183	0.999978	0.027027
5	0	0019373	0.999978	0.076923
5	0	0005743	0.999978	0.391304
5	0	0006979	0.999978	0.142857
5	0	0012505	0.999978	0.375000
5	0	0005886	0.999978	0.300000
5	0	0000981	0.999978	1.000000
5	0	0030878	0.999978	0.538462
5	0	1901321	0.999978	0.210526
5	0	0019538	0.999978	0.071429
5	0	0009986	0.999978	0.375000
5	0	0005737	0.999978	0.750000
5	0	0030855	0.999978	0.285714
5	0	0045471	0.999978	0.238095
5	0	0036211	0.999978	0.062500
5	0	0005515	0.999978	1.000000
5	0	0008022	0.999978	0.750000
5	0	0045727	0.999978	0.558140
5	0	0050660	0.999978	0.285714
5	0	0035239	0.999978	0.444444
5	0	0070382	0.999978	0.444444
5	0	0031588	0.999978	0.500000
5	0	0016480	0.999978	0.475000
5	0	0005515	0.999978	1.000000
5	0	0042493	0.999978	0.176471
5	0	0050896	0.999978	0.166667
5	0	0071526	0.999978	0.714286
5	0	0034436	0.999978	0.050000
5	0	0007399	0.999978	0.545455
5	0	0050794	0.999978	0.571429
5	0	0045987	0.999978	0.187500
5	0	0006888	0.999978	0.062500
5	0	0032355	0.999978	0.300000
5	0	0007275	0.999978	0.500000
5	0	1902943	0.999978	0.085714
5	0	0036376	0.999978	0.043478
5	0	0003674	0.999978	0.200000
5	0	0005789	0.999978	0.428571
5	0	0005930	0.999978	0.250000
5	0	0003924	0.999978	0.083333
5	0	0005515	0.999978	0.600000
5	0	0035069	0.999978	0.151515
5	0	0099501	0.999978	0.285714
5	0	0001817	0.999978	0.363636
5	0	0031398	0.999978	0.326087
5	0	0032991	0.999978	0.285714
5	0	0044446	0.999978	0.583333
5	0	0015172	0.999978	0.040000
5	0	0000244	0.999978	0.044444
5	0	0018057	0.999978	0.066667
5	0	0008565	0.999978	0.057143
5	0	0009986	0.999978	0.428571
5	0	1902373	0.999978	0.301887
5	0	0016607	0.999978	0.857143
5	0	0010256	0.999978	0.222222
5	0	0005856	0.999978	0.538462
5	0	0003166	0.999978	0.238095
5	0	0031503	0.999978	0.100000
5	0	0016071	0.999978	0.100000
5	0	0001671	0.999978	0.083333
5	0	0042802	0.999978	0.750000
5	0	0004896	0.999978	0.400000
5	0	0046982	0.999978	0.600000
5	0	0005856	0.999978	0.538462
5	0	0062012	0.999978	0.250000
5	0	0044448	0.999978	0.545455
5	0	0031625	0.999978	0.500000
5	0	0014842	0.999978	0.266667
5	0	0050896	0.999978	0.166667
5	0	0005794	0.999978	0.642857
5	0	0005929	0.999978	0.307692
5	0	0016323	0.999978	0.230769
5	0	0008150	0.999978	0.166667
5	0	0033344	0.999978	0.058824
5	0	0006695	0.999978	0.034483
5	0	0042030	0.999978	0.095238
5	0	0017185	0.999978	0.086957
5	0	0005319	0.999978	0.076923
5	0	1903203	0.999978	0.052632
5	0	0098609	0.999978	0.100000
5	0	0071398	0.999978	0.095238
5	0	0008340	0.999978	0.071429
5	0	0097159	0.999978	0.500000
5	0	0043679	0.999978	0.150000
5	0	0016567	0.999978	0.243243
5	0	0001102	0.999978	0.333333
5	0	0001932	0.999978	0.046512
5	0	0004672	0.999978	0.254902
5	0	0098590	0.999978	0.250000
5	0	0005575	0.999978	0.333333
5	0	1900180	0.999978	0.071429
5	0	0002040	0.999978	0.043478
5	0	1900118	0.999978	0.050000
5	0	0008284	0.999978	0.071429
5	0	0045070	0.999978	0.052632
5	0	1903980	0.999978	0.162162
5	0	0006281	0.999978	0.600000
5	0	0004674	0.999978	0.250000
5	0	0005484	0.999978	0.300000
5	0	0097546	0.999978	0.227273
5	0	0008150	0.999978	0.111111
5	0	0045671	0.999978	0.242424
5	0	0010508	0.999978	0.300000
5	0	0061213	0.999978	0.210526
5	0	0042552	0.999978	0.333333
5	0	2001237	0.999978	0.250000
5	0	0048699	0.999978	0.312500
5	0	0050673	0.999978	0.090909
5	0	0019901	0.999978	0.666667
5	0	0008469	0.999978	0.224138
5	0	0045893	0.999978	0.377778
5	0	0051481	0.999978	0.119048
5	0	0000447	0.999978	0.312500
5	0	0098791	0.999978	0.500000
5	0	0003007	0.999978	0.312500
5	0	0006821	0.999978	0.190476
5	0	0005504	0.999978	0.181818
5	0	0000423	0.999978	0.184211
5	0	0003674	0.999978	0.333333
5	0	0071276	0.999978	0.095238
5	0	0002326	0.999978	0.185185
5	0	0005515	0.999978	1.000000
5	0	0005509	0.999978	0.285714
5	0	0001937	0.999978	0.272727
5	0	0046982	0.999978	0.600000
5	0	0044424	0.999978	0.500000
5	0	0060872	0.999978	0.312500
5	0	0023019	0.999978	0.333333
5	0	0044703	0.999978	0.076923
5	0	0031434	0.999978	0.571429
5	0	0009719	0.999978	0.090909
5	0	0014888	0.999978	0.142857
5	0	0055037	0.999978	0.444444
5	0	0009986	0.999978	0.272727
5	0	0030673	0.999978	0.100000
5	0	0001503	0.999978	0.200000
5	0	0032404	0.999978	0.750000
5	0	0042802	0.999978	0.750000
5	0	0005634	0.999978	1.000000
5	0	0086098	0.999978	0.080000
5	0	0035176	0.999978	0.071429
5	0	0071383	0.999978	0.083333
5	0	0001934	0.999978	0.935484
5	0	0006468	0.999978	0.250000
5	0	0001103	0.999978	0.375000
5	0	0008150	0.999978	0.100000
5	0	0045595	0.999978	0.222222
5	0	0048636	0.999978	0.160000
5	0	0071222	0.999978	0.075472
5	0	0043161	0.999978	0.204545
5	0	0008150	0.999978	0.100000
5	0	0005112	0.999978	0.600000
5	0	0034976	0.999978	0.171429
5	0	0044464	0.999978	0.500000
5	0	0050789	0.999978	0.187500
5	0	0032991	0.999978	0.142857
5	0	0044666	0.999978	0.730769
5	0	0098796	0.999978	0.111111
5	0	0009311	0.999978	0.142857
5	0	0009057	0.999978	0.137931
5	0	0043565	0.999978	0.875000
5	0	0000288	0.999978	0.320000
5	0	0000981	0.999978	0.791667
5	0	0002717	0.999978	0.171429
5	0	0042981	0.999978	0.210526
5	0	0045907	0.999978	0.117647
5	0	0000987	0.999978	0.500000
5	0	0032502	0.999978	0.090909
5	0	0061028	0.999978	0.051282
5	0	0003208	0.999978	0.040000
5	0	0045454	0.999978	0.250000
5	0	0045787	0.999978	0.300000
5	0	1903206	0.999978	0.184211
5	0	0002067	0.999978	0.057143
5	0	0060750	0.999978	0.022222
5	0	0033595	0.999978	0.043478
5	0	0051450	0.999978	0.083333
5	0	0140110	0.999978	0.142857
5	0	0005634	0.999978	1.000000
5	0	0030334	0.999978	0.307692
5	0	0090009	0.999978	0.178571
5	0	0008306	0.999978	0.086957
5	0	0043434	0.999978	0.227273
5	0	0019899	0.999978	0.428571
5	0	0016324	0.999978	0.545455
5	0	0005789	0.999978	0.428571
5	0	0045202	0.999978	0.142857
5	0	0048646	0.999978	0.166667
5	0	0031348	0.999978	0.307692
5	0	0046982	0.999978	0.571429
5	0	0072189	0.999978	0.350000
5	0	0004888	0.999978	0.111111
5	0	0006810	0.999978	0.166667
5	0	0045143	0.999978	0.085714
5	0	0042995	0.999978	0.571429
5	0	0030324	0.999978	0.350000
5	0	0040040	0.999978	0.100000
5	0	0012501	0.999978	0.125000
5	0	0044255	0.999978	0.285714
5	0	0043229	0.999978	0.700000
5	0	0030855	0.999978	0.315789
5	0	0046961	0.999978	0.038462
5	0	0031589	0.999978	0.125000
5	0	0071787	0.999978	0.080000
5	0	0035041	0.999978	0.085714
5	0	0005575	0.999978	0.166667
5	0	0048702	0.999978	0.062500
5	0	0044464	0.999978	0.500000
5	0	0045739	0.999978	0.117647
5	0	0005575	0.999978	0.166667
5	0	0061564	0.999978	0.160000
5	0	0044877	0.999978	0.033333
5	0	0099146	0.999978	0.119048
5	0	0000076	0.999978	0.277778
5	0	0006626	0.999978	0.151515
5	0	0030509	0.999978	0.243902
5	0	0051919	0.999978	0.088235
5	0	0032391	0.999978	0.166667
5	0	0005507	0.999978	0.029412
5	0	0030145	0.999978	0.029412
5	0	2000373	0.999978	0.086957
5	0	0042579	0.999978	0.692308
5	0	0048663	0.999978	0.176471
5	0	0001826	0.999978	0.157895
5	0	0003006	0.999978	0.250000
5	0	0007409	0.999978	0.090909
5	0	0048608	0.999978	0.230769
5	0	0050919	0.999978	0.083333
5	0	0002009	0.999978	0.444444
5	0	0051179	0.999978	0.166667
5	0	0005737	0.999978	1.000000
5	0	0072285	0.999978	0.090909
5	0	0005515	0.999978	1.000000
5	0	0005737	0.999978	1.000000
5	0	0030154	0.999978	0.250000
5	0	0032543	0.999978	0.062500
5	0	0000506	0.999978	0.400000
5	0	0001776	0.999978	0.133333
5	0	0030057	0.999978	0.100000
5	0	0140029	0.999978	0.142857
5	0	0042043	0.999978	0.600000
5	0	0010193	0.999978	0.062500
5	0	0006631	0.999978	0.111111
5	0	0007412	0.999978	0.085714
5	0	0072488	0.999978	0.062500
5	0	0050794	0.999978	0.400000
5	0	0043524	0.999978	0.285714
5	0	0030216	0.999978	0.294118
5	0	0004672	0.999978	0.160000
5	0	0001889	0.999978	0.153846
5	0	0007165	0.999978	0.235294
5	0	0019904	0.999978	0.750000
5	0	0005654	0.999978	0.857143
5	0	0043227	0.999978	0.300000
5	0	0090659	0.999978	0.125000
5	0	0005887	0.999978	0.200000
5	0	0048699	0.999978	0.416667
5	0	0002828	0.999978	0.200000
5	0	0051057	0.999978	0.160000
5	0	0044444	0.999978	0.857143
5	0	0071225	0.999978	0.080000
5	0	0006919	0.999978	0.081633
5	0	0072179	0.999978	0.071429
5	0	0060669	0.999978	0.080000
5	0	0014732	0.999978	0.066667
5	0	0042981	0.999978	0.176471
5	0	0043010	0.999978	0.304348
5	0	0050768	0.999978	0.230769
5	0	0048513	0.999978	0.388889
5	0	1902531	0.999978	0.157895
5	0	0035601	0.999978	0.269231
5	0	0044419	0.999978	0.200000
5	0	1990089	0.999978	0.571429
5	0	0000976	0.999978	0.357143
5	0	0031400	0.999978	0.125000
5	0	0005886	0.999978	1.000000
5	0	0008511	0.999978	0.370370
5	0	0009416	0.999978	0.333333
5	0	0008150	0.999978	0.333333
5	0	2000572	0.999978	0.937500
5	0	0071480	0.999978	0.235294
5	0	0005886	0.999978	1.000000
5	0	1990904	0.999978	0.250000
5	0	0042127	0.999978	0.200000
5	0	0061314	0.999978	0.250000
5	0	0042127	0.999978	0.200000
5	0	0005488	0.999978	0.666667
5	0	0010468	0.999978	0.187500
5	0	0010821	0.999978	0.176471
5	0	0046983	0.999978	0.750000
5	0	0005576	0.999978	1.000000
5	0	0005488	0.999978	0.666667
5	0	0046425	0.999978	0.150000
5	0	0044430	0.999978	0.437500
5	0	0007155	0.999978	0.200000
5	0	0030326	0.999978	0.185185
5	0	0003007	0.999978	0.304348
5	0	0001701	0.999978	0.227273
5	0	1901215	0.999978	0.150000
5	0	0005615	0.999978	1.000000
5	0	0098609	0.999978	0.166667
5	0	0036027	0.999978	0.142857
5	0	0045059	0.999978	0.517241
5	0	0009952	0.999978	0.238095
5	0	0072593	0.999978	0.235294
5	0	0060255	0.999978	0.200000
5	0	0043596	0.999978	0.400000
5	0	0045762	0.999978	0.086957
5	0	0048731	0.999978	0.333333
5	0	0010629	0.999978	0.150000
5	0	0048731	0.999978	0.333333
5	0	0035115	0.999978	0.172414
5	0	0032991	0.999978	0.333333
5	0	0007346	0.999978	0.187500
5	0	0061074	0.999978	0.235294
5	0	0051973	0.999978	0.246753
5	0	0001822	0.999978	0.333333
5	0	0005770	0.999978	0.937500
5	0	0004435	0.999978	0.083333
5	0	0043004	0.999978	0.086957
5	0	1900740	0.999978	0.075949
5	0	0044464	0.999978	0.750000
5	0	0007616	0.999978	0.181818
5	0	0032880	0.999978	0.454545
5	0	0016787	0.999978	0.200000
5	0	0045190	0.999978	0.145455
5	0	0000226	0.999978	0.400000
5	0	0009653	0.999978	0.600000
5	0	2001236	0.999978	0.538462
5	0	0097659	0.999978	0.325000
5	0	0005515	0.999978	1.000000
5	0	0044427	0.999978	0.391304
5	0	0099523	0.999978	0.400000
5	0	0042221	0.999978	0.750000
5	0	0016525	0.999978	1.000000
5	0	0032993	0.999978	0.250000
5	0	0031012	0.999978	0.800000
5	0	0043066	0.999978	1.000000
5	0	0048731	0.999978	0.857143
5	0	0045880	0.999978	0.777778
5	0	0043565	0.999978	0.250000
5	0	0090545	0.999978	0.289474
5	0	0071310	0.999978	0.444444
5	0	0043410	0.999978	0.872340
5	0	0016604	0.999978	0.392857
5	0	0046777	0.999978	0.950000
5	0	0030217	0.999978	0.523810
5	0	0002281	0.999978	0.133333
5	0	0035136	0.999978	0.666667
5	0	0005923	0.999978	0.142857
5	0	0071300	0.999978	0.500000
5	0	0042326	0.999978	0.500000
5	0	0007231	0.999978	0.454545
5	0	0032091	0.999978	0.333333
5	0	0044464	0.999978	0.750000
5	0	0015629	0.999978	0.416667
5	0	0150034	0.999978	0.666667
5	0	0031017	0.999978	0.666667
5	0	0038026	0.999978	0.733333
5	0	0030154	0.999978	0.714286
5	0	0005730	0.999978	0.392857
5	0	0043548	0.999978	0.750000
5	0	0070838	0.999978	0.133333
5	0	0002857	0.999978	0.171429
5	0	0051240	0.999978	0.545455
5	0	0008152	0.999978	0.250000
5	0	0035887	0.999978	0.500000
5	0	0030276	0.999978	0.750000
5	0	0005524	0.999978	0.105263
5	0	0042802	0.999978	0.750000
5	0	0005737	0.999978	1.000000
5	0	0005921	0.999978	0.200000
5	0	0036126	0.999978	0.357143
5	0	0031616	0.999978	0.310345
5	0	0048864	0.999978	0.777778
5	0	0006570	0.999978	0.275862
5	0	0050789	0.999978	0.600000
5	0	0048638	0.999978	0.444444
5	0	0046649	0.999978	0.285714
5	0	0005730	0.999978	0.392857
5	0	0007165	0.999978	0.714286
5	0	0048646	0.999978	0.500000
5	0	0060324	0.999978	0.555556
5	0	0005524	0.999978	0.105263
5	0	0071565	0.999978	0.282051
5	0	0045727	0.999978	0.510638
5	0	0071248	0.999978	0.272727
5	0	1904427	0.999978	0.333333
5	0	0005515	0.999978	1.000000
5	0	0046906	0.999978	0.333333
5	0	0072104	0.999978	0.388889
5	0	0005765	0.999978	0.433333
5	0	0051128	0.999978	0.833333
5	0	0032501	0.999978	0.500000
5	0	2000045	0.999978	0.357143
5	0	0016567	0.999978	0.681818
5	0	0009411	0.999978	0.666667
5	0	1990138	0.999978	0.586957
5	0	0048513	0.999978	0.875000
5	0	0005942	0.999978	0.090909
5	0	0035198	0.999978	0.222222
5	0	0048167	0.999978	0.363636
5	0	0043014	0.999978	0.500000
5	0	0042246	0.999978	0.416667
5	0	0008050	0.999978	0.333333
5	0	0032273	0.999978	0.444444
5	0	0005694	0.999978	0.454545
5	0	0050789	0.999978	0.600000
5	0	0042127	0.999978	1.000000
5	0	0007612	0.999978	0.200000
5	0	0050806	0.999978	0.526316
5	0	0006997	0.999978	0.500000
5	0	0005667	0.999978	0.625000
5	0	0033555	0.999978	0.428571
5	0	0007167	0.999978	0.857143
5	0	0031985	0.999978	0.857143
5	0	0045765	0.999978	0.600000
5	0	0006783	0.999978	0.365854
5	0	0044260	0.999978	0.368421
5	0	0045744	0.999978	0.636364
5	0	0005488	0.999978	0.666667
5	0	0045601	0.999978	0.470588
5	0	0005488	0.999978	0.666667
5	0	0003697	0.999978	0.250000
5	0	0030182	0.999978	0.866667
5	0	0120025	0.999978	0.625000
5	0	0016020	0.999978	0.333333
5	0	0005575	0.999978	0.500000
5	0	0060732	0.999978	0.283019
5	0	0048521	0.999978	0.400000
5	0	0060272	0.999978	0.791667
5	0	0071492	0.999978	0.266667
5	0	0046777	0.999978	0.950000
5	0	0001739	0.999978	0.297297
5	0	0015279	0.999978	0.052632
5	0	2000059	0.999978	0.250000
5	0	0032502	0.999978	0.666667
5	0	0005739	0.999978	0.588235
5	0	0097159	0.999978	0.500000
5	0	0008134	0.999978	0.750000
5	0	0002902	0.999978	0.700000
5	0	0016021	0.999978	0.166667
5	0	0003205	0.999978	0.900000
5	0	0005829	0.999978	0.750000
5	0	0048513	0.999978	0.875000
5	0	0014037	0.999978	0.578947
5	0	0005488	0.999978	0.666667
5	0	0048856	0.999978	0.750000
5	0	0035709	0.999978	0.222222
5	0	0070584	0.999978	0.642857
5	0	0033363	0.999978	0.400000
5	0	0051059	0.999978	0.428571
5	0	0045792	0.999978	0.333333
5	0	0015630	0.999978	0.416667
5	0	0008474	0.999978	0.172414
5	0	0016301	0.999978	0.291667
5	0	0003032	0.999978	0.363636
5	0	0008150	0.999978	0.333333
5	0	0022843	0.999978	0.062500
5	0	0019904	0.999978	0.750000
5	0	0042462	0.999978	0.535714
5	0	0071375	0.999978	0.280000
5	0	1990404	0.999978	0.555556
5	0	0001539	0.999978	0.777778
5	0	0042834	0.999978	0.333333
5	0	0044446	0.999978	0.500000
5	0	0004004	0.999978	0.055556
5	0	2001022	0.999978	0.428571
5	0	0043226	0.999978	0.333333
5	0	0005262	0.999978	0.054054
5	0	0043270	0.999978	0.333333
5	0	0007283	0.999978	0.428571
5	0	0060003	0.999978	0.090909
5	0	0002009	0.999978	0.363636
5	0	1900182	0.999978	1.000000
5	0	0006508	0.999978	0.400000
5	0	0043227	0.999978	0.250000
5	0	0016070	0.999978	0.307692
5	0	0098802	0.999978	0.214286
5	0	0000122	0.999978	0.363636
5	0	0008150	0.999978	0.333333
5	0	0005654	0.999978	0.263158
5	0	0048856	0.999978	0.600000
5	0	1902003	0.999978	0.357143
5	0	0010971	0.999978	0.250000
5	0	0031201	0.999978	0.538462
5	0	0005829	0.999978	1.000000
5	0	0000987	0.999978	0.142857
5	0	0018212	0.999978	0.714286
5	0	0005634	0.999978	0.454545
5	0	0008270	0.999978	0.250000
5	0	0005515	0.999978	1.000000
5	0	0008150	0.999978	0.333333
5	0	0005604	0.999978	0.125000
5	0	0042802	0.999978	0.750000
5	0	0010639	0.999978	0.500000
5	0	0045893	0.999978	0.277778
5	0	0048856	0.999978	0.600000
5	0	0051050	0.999978	0.333333
5	0	0048709	0.999978	0.444444
5	0	0098796	0.999978	0.428571
5	0	0005488	0.999978	0.666667
5	0	0010038	0.999978	0.500000
5	0	0005929	0.999978	0.375000
5	0	0005737	0.999978	1.000000
5	0	0001832	0.999978	0.692308
5	0	0004674	0.999978	0.678571
5	0	0032501	0.999978	0.333333
5	0	0052353	0.999978	0.106383
5	0	0001773	0.999978	0.304348
5	0	0000118	0.999978	0.217391
5	0	0021874	0.999978	0.261905
5	0	0005126	0.999978	0.714286
5	0	0045598	0.999978	0.500000
5	0	0030545	0.999978	0.285714
5	0	0034604	0.999978	0.113636
5	0	0051726	0.999978	0.666667
5	0	0071300	0.999978	0.300000
5	0	0021766	0.999978	0.687500
5	0	0000291	0.999978	0.183333
5	0	0005488	0.999978	0.666667
5	0	0032947	0.999978	0.600000
5	0	0005488	0.999978	0.666667
5	0	0016817	0.999978	0.166667
5	0	0097060	0.999978	0.533333
5	0	0046621	0.999978	0.424242
5	0	0010033	0.999978	1.000000
5	0	0005938	0.999978	0.636364
5	0	0044093	0.999978	0.285714
5	0	0043066	0.999978	0.428571
5	0	0048856	0.999978	0.600000
5	0	0044424	0.999978	0.833333
5	0	0097708	0.999978	0.454545
5	0	0030335	0.999978	0.789474
5	0	0017038	0.999978	0.368421
5	0	0008150	0.999978	0.333333
5	0	0003700	0.999978	0.272727
5	0	0043066	0.999978	0.428571
5	0	0042802	0.999978	0.750000
5	0	1903531	0.999978	0.400000
5	0	0001745	0.999978	0.578947
5	0	0016020	0.999978	0.400000
5	0	0009987	0.999978	0.400000
5	0	0120025	0.999978	0.500000
5	0	0005719	0.999978	0.178571
5	0	0008022	0.999978	0.750000
5	0	0032279	0.999978	0.166667
5	0	0005575	0.999978	0.333333
5	0	0048168	0.999978	0.333333
5	0	0044877	0.999978	0.500000
5	0	0008380	0.999978	0.275862
5	0	0042221	0.999978	0.750000
5	0	0005737	0.999978	1.000000
5	0	0032991	0.999978	0.666667
5	0	0003006	0.999978	0.333333
5	0	0005615	0.999978	0.166667
5	0	0005515	0.999978	1.000000
5	0	0097708	0.999978	0.454545
5	0	1902608	0.999978	0.106383
5	0	0005575	0.999978	0.333333
5	0	0003176	0.999978	0.750000
5	0	0050896	0.999978	0.666667
5	0	0032880	0.999978	0.428571
5	0	0044464	0.999978	0.750000
5	0	0045944	0.999978	0.263158
5	0	0044444	0.999978	0.875000
5	0	0044446	0.999978	0.500000
5	0	0051924	0.999978	0.300000
5	0	0008144	0.999978	0.500000
5	0	0044424	0.999978	0.833333
5	0	0017112	0.999978	0.222222
5	0	0045596	0.999978	0.500000
5	0	0019145	0.999978	0.083333
5	0	0031331	0.999978	0.625000
5	0	0007143	0.999978	0.200000
5	0	0018685	0.999978	0.083333
5	0	0043229	0.999978	0.625000
5	0	0019221	0.999978	0.578947
5	0	1903427	0.999978	0.333333
5	0	0061733	0.999978	0.083333
5	0	0048286	0.999978	0.916667
5	0	0005901	0.999978	1.000000
5	0	0050896	0.999978	0.666667
5	0	0097699	0.999978	0.272727
5	0	0055038	0.999978	0.259259
5	0	0005575	0.999978	0.333333
5	0	0004365	0.999978	0.083333
5	0	1905059	0.999978	0.056338
5	0	0051493	0.999978	0.307692
5	0	0005254	0.999978	0.129032
5	0	0005829	0.999978	1.000000
5	0	0032991	0.999978	0.333333
5	0	0019903	0.999978	0.666667
5	0	0003676	0.999978	0.333333
5	0	0007568	0.999978	0.166667
5	0	0043123	0.999978	1.000000
5	0	0043170	0.999978	0.250000
5	0	0004725	0.999978	0.500000
5	0	0003383	0.999978	0.157895
5	0	0030198	0.999978	0.333333
5	0	0032870	0.999978	0.210526
5	0	0000978	0.999978	0.121212
5	0	0043170	0.999978	0.250000
5	0	0001701	0.999978	0.208333
5	0	0030234	0.999978	0.181818
5	0	0043425	0.999978	0.500000
5	0	0009605	0.999978	0.166667
5	0	0005856	0.999978	0.466667
5	0	0005829	0.999978	1.000000
5	0	0007017	0.999978	0.181818
5	0	0005575	0.999978	0.500000
5	0	0045930	0.999978	0.250000
5	0	0040008	0.999978	0.428571
5	0	0048639	0.999978	0.333333
5	0	0045005	0.999978	0.290323
5	0	0005488	0.999978	0.666667
5	0	0008553	0.999978	0.085106
5	0	1903280	0.999978	0.075000
5	0	1903320	0.999978	0.210526
5	0	0006469	0.999978	0.088889
5	0	0005515	0.999978	1.000000
5	0	0035067	0.999978	0.093023
5	0	1901895	0.999978	0.075000
5	0	0018393	0.999978	0.653846
5	0	0000729	0.999978	0.290323
5	0	0008150	0.999978	0.200000
5	0	0043085	0.999978	0.100000
5	0	0009893	0.999978	0.100000
5	0	0036094	0.999978	0.285714
5	0	0051493	0.999978	0.090909
5	0	0019724	0.999978	0.071429
5	0	0045165	0.999978	0.250000
5	0	0005634	0.999978	0.454545
5	0	0099177	0.999978	0.090909
5	0	0014070	0.999978	0.111111
5	0	2000490	0.999978	0.071429
5	0	0006928	0.999978	0.285714
5	0	1901621	0.999978	0.032258
5	0	0034341	0.999978	0.066667
5	0	1903539	0.999978	0.066667
5	0	0010989	0.999978	0.071429
5	0	0032501	0.999978	0.400000
5	0	0099503	0.999978	0.500000
5	0	0060537	0.999978	0.428571
5	0	0019210	0.999978	0.181818
5	0	0019230	0.999978	0.500000
5	0	0048715	0.999978	0.666667
5	0	0005488	0.999978	0.666667
5	0	0005829	0.999978	0.384615
5	0	0005634	0.999978	1.000000
5	0	1903984	0.999978	0.200000
5	0	0008283	0.999978	0.166667
5	0	0016358	0.999978	0.357143
5	0	0006470	0.999978	0.090909
5	0	0043032	0.999978	0.375000
5	0	0030326	0.999978	0.357143
5	0	0030308	0.999978	0.266667
5	0	0008150	0.999978	0.200000
5	0	0001921	0.999978	0.333333
5	0	0021510	0.999978	0.583333
5	0	0043226	0.999978	0.200000
5	0	0060462	0.999978	0.500000
5	0	0003148	0.999978	0.500000
5	0	0051897	0.999978	0.300000
5	0	0051052	0.999978	0.538462
5	0	0044444	0.999978	0.416667
5	0	0010770	0.999978	0.400000
5	0	0030097	0.999978	0.538462
5	0	0006164	0.999978	0.051282
5	0	0050804	0.999978	0.333333
5	0	0016477	0.999978	0.181818
5	0	0005634	0.999978	1.000000
5	0	0001676	0.999978	0.111111
5	0	0043067	0.999978	0.400000
5	0	0031401	0.999978	0.375000
5	0	0051712	0.999978	0.285714
5	0	0017151	0.999978	0.800000
5	0	0005739	0.999978	0.692308
5	0	0031985	0.999978	0.428571
5	0	0061629	0.999978	0.666667
5	0	0006139	0.999978	0.133333
5	0	0043170	0.999978	0.125000
5	0	0048018	0.999978	0.190476
5	0	0006468	0.999978	0.090909
5	0	0004672	0.999978	0.066667
5	0	0005741	0.999978	0.343750
5	0	0003674	0.999978	0.333333
5	0	0046513	0.999978	0.071429
5	0	0097091	0.999978	0.066667
5	0	0006336	0.999978	0.080000
5	0	0048856	0.999978	0.111111
5	0	0005096	0.999978	0.045455
5	0	0048856	0.999978	0.111111
5	0	0001812	0.999978	0.021277
5	0	0060126	0.999978	0.076923
5	0	0021644	0.999978	0.043478
5	0	0005031	0.999978	0.058824
5	0	0097107	0.999978	0.071429
5	0	0070561	0.999978	0.277778
5	0	0016020	0.999978	0.333333
5	0	0005737	0.999978	0.750000
5	0	0042995	0.999978	0.600000
5	0	0005575	0.999978	0.250000
5	0	0032732	0.999978	0.250000
5	0	0043229	0.999978	0.538462
5	0	0032269	0.999978	0.487179
5	0	0009949	0.999978	0.217391
5	0	0032870	0.999978	0.200000
5	0	0060078	0.999978	0.222222
5	0	0031464	0.999978	0.333333
5	0	1990904	0.999978	0.166667
5	0	0021543	0.999978	0.250000
5	0	0016020	0.999978	0.333333
5	0	2000404	0.999978	0.478261
5	0	0006914	0.999978	0.181818
5	0	0030326	0.999978	0.250000
5	0	0005488	0.999978	0.666667
5	0	0010811	0.999978	0.555556
5	0	0072107	0.999978	0.133333
5	0	0044464	0.999978	0.750000
5	0	0005575	0.999978	0.250000
5	0	0016331	0.999978	0.260870
5	0	0060113	0.999978	0.375000
5	0	0008631	0.999978	0.384615
5	0	0002039	0.999978	0.750000
5	0	0045992	0.999978	0.235294
5	0	0051924	0.999978	0.272727
5	0	0005654	0.999978	0.409091
5	0	1901857	0.999978	0.294118
5	0	0048471	0.999978	0.777778
5	0	0009790	0.999978	0.294118
5	0	0033218	0.999978	0.500000
5	0	0005829	0.999978	1.000000
5	0	0006306	0.999978	0.303030
5	0	0019899	0.999978	1.000000
5	0	0014069	0.999978	0.230769
5	0	0005488	0.999978	0.666667
5	0	0032436	0.999978	0.387755
5	0	1902176	0.999978	0.333333
5	0	0008134	0.999978	0.750000
5	0	0043122	0.999978	0.347826
5	0	0005543	0.999978	0.600000
5	0	0008150	0.999978	0.250000
5	0	0002429	0.999978	0.923077
5	0	0045671	0.999978	0.228070
5	0	0008396	0.999978	0.083333
5	0	2000026	0.999978	0.333333
5	0	0005634	0.999978	0.642857
5	0	0039686	0.999978	0.083333
5	0	0005610	0.999978	0.076923
5	0	0008417	0.999978	0.083333
5	0	1901953	0.999978	0.181818
5	0	0030324	0.999978	0.052632
5	0	0030514	0.999978	0.300000
5	0	0042307	0.999978	0.105263
5	0	0008134	0.999978	0.750000
5	0	0005488	0.999978	0.666667
5	0	0048634	0.999978	0.166667
5	0	0072394	0.999978	0.146341
5	0	0006026	0.999978	0.045455
5	0	0005488	0.999978	0.666667
5	0	0003725	0.999978	0.750000
5	0	0035261	0.999978	0.038462
5	0	0045121	0.999978	0.111111
5	0	0002274	0.999978	0.071429
5	0	0032270	0.999978	0.346154
5	0	0009266	0.999978	0.083333
5	0	0060914	0.999978	0.043478
5	0	0052929	0.999978	0.083333
5	0	0005159	0.999978	0.600000
5	0	0048519	0.999978	0.333333
5	0	0046984	0.999978	0.210526
5	0	0005515	0.999978	1.000000
5	0	0050852	0.999978	0.172414
5	0	0016192	0.999978	0.125000
5	0	0003774	0.999978	0.100000
5	0	0071324	0.999978	0.125000
5	0	0009653	0.999978	0.150000
5	0	0042789	0.999978	0.055556
5	0	0098969	0.999978	0.046512
5	0	0051593	0.999978	0.052632
5	0	0006272	0.999978	0.068966
5	0	0044464	0.999978	0.300000
5	0	0048856	0.999978	0.375000
5	0	0016459	0.999978	0.550000
5	0	0003674	0.999978	0.333333
5	0	0048513	0.999978	0.700000
5	0	0097050	0.999978	0.200000
5	0	0006468	0.999978	0.281250
5	0	0048731	0.999978	0.600000
5	0	0051607	0.999978	0.166667
5	0	0019899	0.999978	0.750000
5	0	0007166	0.999978	0.285714
5	0	0009617	0.999978	0.153846
5	0	0044464	0.999978	0.300000
5	0	0043220	0.999978	0.230769
5	0	0050770	0.999978	0.171429
5	0	0048773	0.999978	0.166667
5	0	0043231	0.999978	0.900000
5	0	0043524	0.999978	0.272727
5	0	0060413	0.999978	0.304348
5	0	0005791	0.999978	0.600000
5	0	0030659	0.999978	0.363636
5	0	0043167	0.999978	0.500000
5	0	0004888	0.999978	0.166667
5	0	0044432	0.999978	0.529412
5	0	0005432	0.999978	0.025000
5	0	1990266	0.999978	0.125000
5	0	0008584	0.999978	0.333333
5	0	0008015	0.999978	0.153846
5	0	1990518	0.999978	0.060606
5	0	0007369	0.999978	0.357143
5	0	0061763	0.999978	0.074074
5	0	0005737	0.999978	0.454545
5	0	1905665	0.999978	0.090909
5	0	0005634	0.999978	0.692308
5	0	1903817	0.999978	0.061224
5	0	0061198	0.999978	0.041667
5	0	0061629	0.999978	0.300000
5	0	0035556	0.999978	0.476190
5	0	0071864	0.999978	0.153846
5	0	1903672	0.999978	0.090909
5	0	0005524	0.999978	0.100000
5	0	0046324	0.999978	0.120000
5	0	0009651	0.999978	0.083333
5	0	0043410	0.999978	0.070175
5	0	0008150	0.999978	0.125000
5	0	0001570	0.999978	0.083333
5	0	0051092	0.999978	0.097561
5	0	0060716	0.999978	0.030303
5	0	0000209	0.999978	0.652174
5	0	0001702	0.999978	0.058824
5	0	0021660	0.999978	0.037037
5	0	0048167	0.999978	0.187500
5	0	0017148	0.999978	0.527778
5	0	0001893	0.999978	0.260870
5	0	0045471	0.999978	0.400000
5	0	0042108	0.999978	0.250000
5	0	0043408	0.999978	0.511628
5	0	0042594	0.999978	0.333333
5	0	0043021	0.999978	0.285714
5	0	0044093	0.999978	0.166667
5	0	0044446	0.999978	0.500000
5	0	0005737	0.999978	1.000000
5	0	0030856	0.999978	0.153846
5	0	0043228	0.999978	0.166667
5	0	0048732	0.999978	0.600000
5	0	0098590	0.999978	0.250000
5	0	0048856	0.999978	0.500000
5	0	0043169	0.999978	0.285714
5	0	0032502	0.999978	0.666667
5	0	0003177	0.999978	0.428571
5	0	0098552	0.999978	0.142857
5	0	0010777	0.999978	0.086957
5	0	0016301	0.999978	0.111111
5	0	0048518	0.999978	0.166667
5	0	0018479	0.999978	0.083333
5	0	0051726	0.999978	0.181818
5	0	0044421	0.999978	0.750000
5	0	0009063	0.999978	0.074074
5	0	0061665	0.999978	0.058824
5	0	0002237	0.999978	0.785714
5	0	0006950	0.999978	0.400000
5	0	0031091	0.999978	0.421053
5	0	0034097	0.999978	0.500000
5	0	0015037	0.999978	0.090909
5	0	0070161	0.999978	0.750000
5	0	0055014	0.999978	0.222222
5	0	0007165	0.999978	0.166667
5	0	0004672	0.999978	0.048780
5	0	0009336	0.999978	0.500000
5	0	0001838	0.999978	0.320000
5	0	0031625	0.999978	0.500000
5	0	0005488	0.999978	0.666667
5	0	0005654	0.999978	0.555556
5	0	0003674	0.999978	0.333333
5	0	0042127	0.999978	0.153846
5	0	0004674	0.999978	0.047619
5	0	0005515	0.999978	1.000000
5	0	0097060	0.999978	0.692308
5	0	0006355	0.999978	0.074074
5	0	0032501	0.999978	0.285714
5	0	0008449	0.999978	0.125000
5	0	0003674	0.999978	0.333333
5	0	0046907	0.999978	0.100000
5	0	0007420	0.999978	0.263158
5	0	0033209	0.999978	0.230769
5	0	0005488	0.999978	0.666667
5	0	0072687	0.999978	0.368421
5	0	0043536	0.999978	0.064516
5	0	0050673	0.999978	0.166667
5	0	0048513	0.999978	0.333333
5	0	0008757	0.999978	0.090909
5	0	0004714	0.999978	0.040000
5	0	0031175	0.999978	0.241379
5	0	0000375	0.999978	0.060606
5	0	0016540	0.999978	0.062500
5	0	0008150	0.999978	0.250000
5	0	0050794	0.999978	0.166667
5	0	0001958	0.999978	0.350000
5	0	0009987	0.999978	0.200000
5	0	0019866	0.999978	0.277778
5	0	0055083	0.999978	0.083333
5	0	0050796	0.999978	0.041667
5	0	0042802	0.999978	1.000000
5	0	0005794	0.999978	0.500000
5	0	0033674	0.999978	0.037037
5	0	0090263	0.999978	0.047619
5	0	0005798	0.999978	0.466667
5	0	0043229	0.999978	0.500000
5	0	0003281	0.999978	0.437500
5	0	0001786	0.999978	0.250000
5	0	0044091	0.999978	0.230769
5	0	0045956	0.999978	0.043478
5	0	0140074	0.999978	0.411765
5	0	0035566	0.999978	0.304348
5	0	0016404	0.999978	0.093023
5	0	0045743	0.999978	0.050000
5	0	0045953	0.999978	0.031250
5	0	0001786	0.999978	0.181818
5	0	0003713	0.999978	0.105263
5	0	0086103	0.999978	0.588235
5	0	0000166	0.999978	0.388889
5	0	0097060	0.999978	0.157895
5	0	0065007	0.999978	0.222222
5	0	0003366	0.999978	0.086957
5	0	0016684	0.999978	0.129032
5	0	0098742	0.999978	0.076923
5	0	0030850	0.999978	0.043478
5	0	0015269	0.999978	0.081633
5	0	0007050	0.999978	0.277778
5	0	0048640	0.999978	0.187500
5	0	0004505	0.999978	0.117647
5	0	0008284	0.999978	0.307692
5	0	0042063	0.999978	0.153846
5	0	0004713	0.999978	0.843750
5	0	0000902	0.999978	0.181818
5	0	0050808	0.999978	0.333333
5	0	0005773	0.999978	0.692308
5	0	0043200	0.999978	0.142857
5	0	0045137	0.999978	0.083333
5	0	0031982	0.999978	0.272727
5	0	0008284	0.999978	0.307692
5	0	0008344	0.999978	0.125000
5	0	0019048	0.999978	0.083333
5	0	0043522	0.999978	0.090909
5	0	0042711	0.999978	0.083333
5	0	0007006	0.999978	0.384615
5	0	0045121	0.999978	0.076923
5	0	0006468	0.999978	0.076923
5	0	0002224	0.999978	0.312500
5	0	0044464	0.999978	0.111111
5	0	0005575	0.999978	0.142857
5	0	0044464	0.999978	0.111111
5	0	0034451	0.999978	0.038462
5	0	0016279	0.999978	0.050000
5	0	0045408	0.999978	0.153846
5	0	0032593	0.999978	0.043478
5	0	0030534	0.999978	0.083333
5	0	1903465	0.999978	0.083333
5	0	0031018	0.999978	0.055556
5	0	0097169	0.999978	0.055556
5	0	0035556	0.999978	0.000000
5	0	0006919	0.999978	0.000000
5	0	0000187	0.999978	0.000000
5	0	0002062	0.999978	0.000000
5	0	0010424	0.999978	0.000000
5	0	0046898	0.999978	0.000000
5	0	0004602	0.999978	0.045455
5	0	1904994	0.999978	0.111111
5	0	0002441	0.999978	0.151515
5	0	0016233	0.999978	0.071429
5	0	0060444	0.999978	0.035714
5	0	1901363	0.999978	0.400000
5	0	0019229	0.999978	0.085106
5	0	0017160	0.999978	0.333333
5	0	0030154	0.999978	0.333333
5	0	0044464	0.999978	0.250000
5	0	0070727	0.999978	0.142857
5	0	0006355	0.999978	0.300000
5	0	0060988	0.999978	0.153846
5	0	0051024	0.999978	0.534884
5	0	0005787	0.999978	0.461538
5	0	0030097	0.999978	0.125000
5	0	0090103	0.999978	0.043478
5	0	0048477	0.999978	0.090909
5	0	0008219	0.999978	0.500000
5	0	0006779	0.999978	0.076923
5	0	0005739	0.999978	0.785714
5	0	0036124	0.999978	0.055556
5	0	0010629	0.999978	0.131579
5	0	0015629	0.999978	0.411765
5	0	0009313	0.999978	0.083333
5	0	0071840	0.999978	0.250000
5	0	0055114	0.999978	0.200000
5	0	0035268	0.999978	0.064516
5	0	0006287	0.999978	0.120000
5	0	0043587	0.999978	0.066667
5	0	0016303	0.999978	0.051282
5	0	0044459	0.999978	0.800000
5	0	0005783	0.999978	0.857143
5	0	0030177	0.999978	1.000000
5	0	0060077	0.999978	0.166667
5	0	0005886	0.999978	1.000000
5	0	0032301	0.999978	0.428571
5	0	0000139	0.999978	0.650000
5	0	0030054	0.999978	0.200000
5	0	0033365	0.999978	0.133333
5	0	0072183	0.999978	0.343750
5	0	0051988	0.999978	0.333333
5	0	0044464	0.999978	0.750000
5	0	0016021	0.999978	0.416667
5	0	0016020	0.999978	0.333333
5	0	0060740	0.999978	0.155556
5	0	0050789	0.999978	0.375000
5	0	0002089	0.999978	0.175000
5	0	0065008	0.999978	0.230769
5	0	0033218	0.999978	0.600000
5	0	0040011	0.999978	0.250000
5	0	0005654	0.999978	0.409091
5	0	0003676	0.999978	0.333333
5	0	0019900	0.999978	0.600000
5	0	0046457	0.999978	0.343750
5	0	0043167	0.999978	0.500000
5	0	0005575	0.999978	0.250000
5	0	0070447	0.999978	0.761905
5	0	0005085	0.999978	0.300000
5	0	0002720	0.999978	0.869565
5	0	0048545	0.999978	0.692308
5	0	0007417	0.999978	0.285714
5	0	0017157	0.999978	0.500000
5	0	0006928	0.999978	0.500000
5	0	0044424	0.999978	0.833333
5	0	0008017	0.999978	0.500000
5	0	1901652	0.999978	0.666667
5	0	0048869	0.999978	0.400000
5	0	0000387	0.999978	0.142857
5	0	0009612	0.999978	0.333333
5	0	0043933	0.999978	0.333333
5	0	0003899	0.999978	0.142857
5	0	0007275	0.999978	0.285714
5	0	0009719	0.999978	0.400000
5	0	0032570	0.999978	1.000000
5	0	0005886	0.999978	1.000000
5	0	0048646	0.999978	0.151515
5	0	0031224	0.999978	0.400000
5	0	0005522	0.999978	0.750000
5	0	0007568	0.999978	0.200000
5	0	0005515	0.999978	1.000000
5	0	1901653	0.999978	0.551724
5	0	0030424	0.999978	0.500000
5	0	0051455	0.999978	0.083333
5	0	0042307	0.999978	0.295455
5	0	0060965	0.999978	0.476190
5	0	2000210	0.999978	0.272727
5	0	0005515	0.999978	1.000000
5	0	0098719	0.999978	0.129032
5	0	0005737	0.999978	1.000000
5	0	0005488	0.999978	0.666667
5	0	0005575	0.999978	0.250000
5	0	0008152	0.999978	0.250000
5	0	0044424	0.999978	0.833333
5	0	0048856	0.999978	0.200000
5	0	2000019	0.999978	0.321429
5	0	0019838	0.999978	0.750000
5	0	0044425	0.999978	0.428571
5	0	0006357	0.999978	0.730769
5	0	0007417	0.999978	0.285714
5	0	0034614	0.999978	0.307692
5	0	0042826	0.999978	0.600000
5	0	0019899	0.999978	0.750000
5	0	0019901	0.999978	0.500000
5	0	0005575	0.999978	0.250000
5	0	0009617	0.999978	1.000000
5	0	0005737	0.999978	1.000000
5	0	0031644	0.999978	0.333333
5	0	0044267	0.999978	0.400000
5	0	0042391	0.999978	0.214286
5	0	0005575	0.999978	0.250000
5	0	0060532	0.999978	0.189189
5	0	0042803	0.999978	0.666667
5	0	0006971	0.999978	0.444444
5	0	0071944	0.999978	0.666667
5	0	0050896	0.999978	0.500000
5	0	2001238	0.999978	0.538462
5	0	0002237	0.999978	0.916667
5	0	0036289	0.999978	0.542857
5	0	0072169	0.999978	0.097561
5	0	0007568	0.999978	0.200000
5	0	0007346	0.999978	0.400000
5	0	0019941	0.999978	0.285714
5	0	0042060	0.999978	0.428571
5	0	0001664	0.999978	0.666667
5	0	0042552	0.999978	0.333333
5	0	0198738	0.999978	0.285714
5	0	0044424	0.999978	0.833333
5	0	0015630	0.999978	0.416667
5	0	0005515	0.999978	1.000000
5	0	2000081	0.999978	0.666667
5	0	0000132	0.999978	0.083333
5	0	0030154	0.999978	0.333333
5	0	0015271	0.999978	0.081633
5	0	0043142	0.999978	0.076923
5	0	1905457	0.999978	0.206897
5	0	0044464	0.999978	0.750000
5	0	0043525	0.999978	0.750000
5	0	0048662	0.999978	0.222222
5	0	0004865	0.999978	0.168675
5	0	0005575	0.999978	0.250000
5	0	0006974	0.999978	0.375000
5	0	0009987	0.999978	0.250000
5	0	0006355	0.999978	0.760000
5	0	0005515	0.999978	1.000000
5	0	0016818	0.999978	0.142857
5	0	0042711	0.999978	0.166667
5	0	0001704	0.999978	0.208333
5	0	0090092	0.999978	0.421053
5	0	0044424	0.999978	0.833333
5	0	0045944	0.999978	1.000000
5	0	0035601	0.999978	0.468750
5	0	0042127	0.999978	0.307692
5	0	0005515	0.999978	1.000000
5	0	0120025	0.999978	0.500000
5	0	0008327	0.999978	0.384615
5	0	0000122	0.999978	0.441860
5	0	0055010	0.999978	0.179487
5	0	0030099	0.999978	0.269231
5	0	0005515	0.999978	1.000000
5	0	0010960	0.999978	0.105263
5	0	0072711	0.999978	0.470588
5	0	0030324	0.999978	0.318182
5	0	0043278	0.999978	0.400000
5	0	0008152	0.999978	0.200000
5	0	0009987	0.999978	0.250000
5	0	0048022	0.999978	0.222222
5	0	0002244	0.999978	0.269231
5	0	0001726	0.999978	0.375000
5	0	0016301	0.999978	0.200000
5	0	0035620	0.999978	0.055556
5	0	0006811	0.999978	0.125000
5	0	0001228	0.999978	0.857143
5	0	0043087	0.999978	0.142857
5	0	0005515	0.999978	1.000000
5	0	0048566	0.999978	0.291667
5	0	0043565	0.999978	0.555556
5	0	0033077	0.999978	0.212121
5	0	0016020	0.999978	0.200000
5	0	0008720	0.999978	0.083333
5	0	0098711	0.999978	0.055556
5	0	0035108	0.999978	0.217391
5	0	0034436	0.999978	0.058824
5	0	0014808	0.999978	0.079365
5	0	0050769	0.999978	0.297297
5	0	0005575	0.999978	0.333333
5	0	0042981	0.999978	0.583333
5	0	0006508	0.999978	0.258065
5	0	0008090	0.999978	0.138889
5	0	0016758	0.999978	0.142857
5	0	0019935	0.999978	0.343750
5	0	0001934	0.999978	0.935484
5	0	0008481	0.999978	0.214286
5	0	0005178	0.999978	0.571429
5	0	0045944	0.999978	1.000000
5	0	0043434	0.999978	0.916667
5	0	0065008	0.999978	0.272727
5	0	0032405	0.999978	0.333333
5	0	0051491	0.999978	0.454545
5	0	0008047	0.999978	0.285714
5	0	0005488	0.999978	0.666667
5	0	0007165	0.999978	0.357143
5	0	0061046	0.999978	0.266667
5	0	0036211	0.999978	0.333333
5	0	0005515	0.999978	1.000000
5	0	0008150	0.999978	0.333333
5	0	0005488	0.999978	0.666667
5	0	0030054	0.999978	0.250000
5	0	0012505	0.999978	0.600000
5	0	0005031	0.999978	0.333333
5	0	0043067	0.999978	0.500000
5	0	0003674	0.999978	0.333333
5	0	0043436	0.999978	0.666667
5	0	0032787	0.999978	0.692308
5	0	0048523	0.999978	0.333333
5	0	2000798	0.999978	0.181818
5	0	0071944	0.999978	0.666667
5	0	0043422	0.999978	0.428571
5	0	0050880	0.999978	0.250000
5	0	0048731	0.999978	0.333333
5	0	0033673	0.999978	0.313725
5	0	0044444	0.999978	0.875000
5	0	0043231	0.999978	0.500000
5	0	0032587	0.999978	0.400000
5	0	0030496	0.999978	0.600000
5	0	0071363	0.999978	0.444444
5	0	0046716	0.999978	0.294118
5	0	0002021	0.999978	0.250000
5	0	0005102	0.999978	1.000000
5	0	0019722	0.999978	0.343750
5	0	0046006	0.999978	0.480000
5	0	0003148	0.999978	0.200000
5	0	0055037	0.999978	0.411765
5	0	0003674	0.999978	0.333333
5	0	0002520	0.999978	0.300000
5	0	0031667	0.999978	0.333333
5	0	0005615	0.999978	0.166667
5	0	0005886	0.999978	1.000000
5	0	0004960	0.999978	0.270270
5	0	0005979	0.999978	0.342857
5	0	0048146	0.999978	0.375000
5	0	0010629	0.999978	0.428571
5	0	0003700	0.999978	0.703704
5	0	0005488	0.999978	0.666667
5	0	0060479	0.999978	0.375000
5	0	0047485	0.999978	0.750000
5	0	0032421	0.999978	0.428571
5	0	0036211	0.999978	0.333333
5	0	0003682	0.999978	0.500000
5	0	0008150	0.999978	0.333333
5	0	0005102	0.999978	1.000000
5	0	0043410	0.999978	0.953488
5	0	0051570	0.999978	0.315789
5	0	0043066	0.999978	0.411765
5	0	0008150	0.999978	0.333333
5	0	0010942	0.999978	0.666667
5	0	1990578	0.999978	0.363636
5	0	0050919	0.999978	0.333333
5	0	0006351	0.999978	0.176471
5	0	2001235	0.999978	0.545455
5	0	0007519	0.999978	0.230769
5	0	0005634	0.999978	0.454545
5	0	0008150	0.999978	0.333333
5	0	0030099	0.999978	0.375000
5	0	0044464	0.999978	0.750000
5	0	0002009	0.999978	0.130435
5	0	0044248	0.999978	0.285714
5	0	0003674	0.999978	0.333333
5	0	0005886	0.999978	1.000000
5	0	0045778	0.999978	0.500000
5	0	0005737	0.999978	1.000000
5	0	0031284	0.999978	0.316667
5	0	0005488	0.999978	0.666667
5	0	0042321	0.999978	0.352941
5	0	0043405	0.999978	0.508772
5	0	0005515	0.999978	1.000000
5	0	0016020	0.999978	0.333333
5	0	0042102	0.999978	0.687500
5	0	0002763	0.999978	0.275862
5	0	0048523	0.999978	0.333333
5	0	0004842	0.999978	0.384615
5	0	0043434	0.999978	0.916667
5	0	0055008	0.999978	0.176471
5	0	0030071	0.999978	0.166667
5	0	0002376	0.999978	0.285714
5	0	0019894	0.999978	0.600000
5	0	0007507	0.999978	0.285714
5	0	0005829	0.999978	0.777778
5	0	0010891	0.999978	0.277778
5	0	0045056	0.999978	0.153846
5	0	0005720	0.999978	0.178571
5	0	0045576	0.999978	1.000000
5	0	0004672	0.999978	0.500000
5	0	0019538	0.999978	0.266667
5	0	0060548	0.999978	0.333333
5	0	0008150	0.999978	0.333333
5	0	0044464	0.999978	0.750000
5	0	0005575	0.999978	0.333333
5	0	0005515	0.999978	1.000000
5	0	0048856	0.999978	0.200000
5	0	0008574	0.999978	0.066667
5	0	0005245	0.999978	0.070175
5	0	0005518	0.999978	0.400000
5	0	0003337	0.999978	0.191489
5	0	0007276	0.999978	0.166667
5	0	0071456	0.999978	0.466667
5	0	0060089	0.999978	0.666667
5	0	0036444	0.999978	0.095238
5	0	0010604	0.999978	0.800000
5	0	0051098	0.999978	0.500000
5	0	0005242	0.999978	0.065574
5	0	0033263	0.999978	0.681818
5	0	0071253	0.999978	0.750000
5	0	0043231	0.999978	0.692308
5	0	0001503	0.999978	0.166667
5	0	0008589	0.999978	0.421053
5	0	0005488	0.999978	0.666667
5	0	0005515	0.999978	1.000000
5	0	0010001	0.999978	0.086957
5	0	0015179	0.999978	0.031746
5	0	0007389	0.999978	0.111111
5	0	0009991	0.999978	0.333333
5	0	0048583	0.999978	0.272727
5	0	0060350	0.999978	0.058824
5	0	0005488	0.999978	0.666667
5	0	0010468	0.999978	0.294118
5	0	0050900	0.999978	0.166667
5	0	0043231	0.999978	0.692308
5	0	0005576	0.999978	0.250000
5	0	0006357	0.999978	0.333333
5	0	0009987	0.999978	0.200000
5	0	0043226	0.999978	0.250000
5	0	0046332	0.999978	0.750000
5	0	0031589	0.999978	0.142857
5	0	0098887	0.999978	0.052632
5	0	0000942	0.999978	0.230769
5	0	0007290	0.999978	0.051282
5	0	0008201	0.999978	0.222222
5	0	0072197	0.999978	0.055556
5	0	0032988	0.999978	0.105263
5	0	0097105	0.999978	0.064516
5	0	0032868	0.999978	0.142857
5	0	0005267	0.999978	0.031746
5	0	0048339	0.999978	0.071429
5	0	0045740	0.999978	0.525000
5	0	0007628	0.999978	0.090909
5	0	0072259	0.999978	0.064516
5	0	0043254	0.999978	0.266667
5	0	0071356	0.999978	0.200000
5	0	0048168	0.999978	0.210526
5	0	0005575	0.999978	0.166667
5	0	0008593	0.999978	0.235294
5	0	0018105	0.999978	0.062500
5	0	1904303	0.999978	0.375000
5	0	0010557	0.999978	0.363636
5	0	0014820	0.999978	0.100000
5	0	0003674	0.999978	0.333333
5	0	0034308	0.999978	0.100000
5	0	0071300	0.999978	0.166667
5	0	0044444	0.999978	0.300000
5	0	0033622	0.999978	0.105263
5	0	0044428	0.999978	0.187500
5	0	0032290	0.999978	0.046512
5	0	0014049	0.999978	0.295455
5	0	0005488	0.999978	0.666667
5	0	0097191	0.999978	0.555556
5	0	0008217	0.999978	0.125000
5	0	0006384	0.999978	0.046512
5	0	0009952	0.999978	0.090909
5	0	0006476	0.999978	0.071429
5	0	0021795	0.999978	0.057143
5	0	0098685	0.999978	0.125000
5	0	0003220	0.999978	0.030303
5	0	0006193	0.999978	0.027397
5	0	0005737	0.999978	1.000000
5	0	0005635	0.999978	0.500000
5	0	0043434	0.999978	0.269231
5	0	0001974	0.999978	0.400000
5	0	0008233	0.999978	0.222222
5	0	0009967	0.999978	0.777778
5	0	0010468	0.999978	0.600000
5	0	0070887	0.999978	0.600000
5	0	0005488	0.999978	0.666667
5	0	0098793	0.999978	0.300000
5	0	0098796	0.999978	0.250000
5	0	0005975	0.999978	0.142857
5	0	0071697	0.999978	0.142857
5	0	0043025	0.999978	0.300000
5	0	0048661	0.999978	0.300000
5	0	0005788	0.999978	0.650000
5	0	0097755	0.999978	0.227273
5	0	0042592	0.999978	0.307692
5	0	0001933	0.999978	0.551724
5	0	0006260	0.999978	0.209302
5	0	0005737	0.999978	1.000000
5	0	0033002	0.999978	0.200000
5	0	0005768	0.999978	1.000000
5	0	0050727	0.999978	1.000000
5	0	0072160	0.999978	0.194444
5	0	0090304	0.999978	0.222222
5	0	0003714	0.999978	0.414634
5	0	0003729	0.999978	0.666667
5	0	0005730	0.999978	0.375000
5	0	0001558	0.999978	0.333333
5	0	0048661	0.999978	0.300000
5	0	0005515	0.999978	1.000000
5	0	0045211	0.999978	0.600000
5	0	0007610	0.999978	0.250000
5	0	0031399	0.999978	0.750000
5	0	0006281	0.999978	0.268293
5	0	0015677	0.999978	0.083333
5	0	0043231	0.999978	0.692308
5	0	0008150	0.999978	0.333333
5	0	1902808	0.999978	0.250000
5	0	0009100	0.999978	0.343750
5	0	0042493	0.999978	0.333333
5	0	0005634	0.999978	0.642857
5	0	0005488	0.999978	0.666667
5	0	0005575	0.999978	0.166667
5	0	0005737	0.999978	1.000000
5	0	0010628	0.999978	1.000000
5	0	0001756	0.999978	0.161290
5	0	0008233	0.999978	0.222222
5	0	0004675	0.999978	0.574468
5	0	0060020	0.999978	0.214286
5	0	0030514	0.999978	0.487805
5	0	0005216	0.999978	0.055556
5	0	0022610	0.999978	0.250000
5	0	0050804	0.999978	0.352941
5	0	0005575	0.999978	0.166667
5	0	0050794	0.999978	0.444444
5	0	0042803	0.999978	0.500000
5	0	0048843	0.999978	0.095238
5	0	0036293	0.999978	0.285714
5	0	0044030	0.999978	0.473684
5	0	0051260	0.999978	0.111111
5	0	0046512	0.999978	0.137931
5	0	0031630	0.999978	0.157895
5	0	0032688	0.999978	0.571429
5	0	0042127	0.999978	0.400000
5	0	0005654	0.999978	0.409091
5	0	0050718	0.999978	0.205128
5	0	0043231	0.999978	0.692308
5	0	0044242	0.999978	0.162162
5	0	0071459	0.999978	0.083333
5	0	0005575	0.999978	0.166667
5	0	0016189	0.999978	0.076923
5	0	0005515	0.999978	1.000000
5	0	0061753	0.999978	0.081633
5	0	0070200	0.999978	0.058824
5	0	0019953	0.999978	0.090909
5	0	0031410	0.999978	0.000000
5	0	0008150	0.999978	0.166667
5	0	0042416	0.999978	0.064516
5	0	0035686	0.999978	0.000000
5	0	0043933	0.999978	0.222222
5	0	0006890	0.999978	0.083333
5	0	0046929	0.999978	0.129032
5	0	0005829	0.999978	0.000000
5	0	0051259	0.999978	0.153846
5	0	0048386	0.999978	0.333333
5	0	0003674	0.999978	0.200000
5	0	0051726	0.999978	0.444444
5	0	0043200	0.999978	0.071429
5	0	0016255	0.999978	0.037736
5	0	0002790	0.999978	0.083333
5	0	0032331	0.999978	0.361111
5	0	1904751	0.999978	0.142857
5	0	0045665	0.999978	1.000000
5	0	0032210	0.999978	0.096774
5	0	0120161	0.999978	0.285714
5	0	0005575	0.999978	0.100000
5	0	0071391	0.999978	0.153846
5	0	0051298	0.999978	0.111111
5	0	1902109	0.999978	0.075000
5	0	1901919	0.999978	0.075000
5	0	0004707	0.999978	0.074627
5	0	0008307	0.999978	0.200000
5	0	0042759	0.999978	0.066667
5	0	0032495	0.999978	0.083333
5	0	0046580	0.999978	0.137931
5	0	0046546	0.999978	0.294118
5	0	0043067	0.999978	0.266667
5	0	0048738	0.999978	0.437500
5	0	1902981	0.999978	0.043478
5	0	0051384	0.999978	0.285714
5	0	0009967	0.999978	0.173913
5	0	0005719	0.999978	0.333333
5	0	0005488	0.999978	0.666667
5	0	0005488	0.999978	0.666667
5	0	0000209	0.999978	0.083333
5	0	0043123	0.999978	0.148148
5	0	0005759	0.999978	0.565217
5	0	0008134	0.999978	0.750000
5	0	0031625	0.999978	0.500000
5	0	0043226	0.999978	0.222222
5	0	0022414	0.999978	0.111111
5	0	0005622	0.999978	0.444444
5	0	0043169	0.999978	0.400000
5	0	0044455	0.999978	0.481481
5	0	0044444	0.999978	0.583333
5	0	0007420	0.999978	0.500000
5	0	1990234	0.999978	0.142857
5	0	0001012	0.999978	0.200000
5	0	0032308	0.999978	0.085714
5	0	0046069	0.999978	0.032258
5	0	0048871	0.999978	0.142857
5	0	0032355	0.999978	0.307692
5	0	0030206	0.999978	0.047619
5	0	0006556	0.999978	0.090909
5	0	0016492	0.999978	0.107143
5	0	0005548	0.999978	0.206897
5	0	0006511	0.999978	0.066667
5	0	0019222	0.999978	0.400000
5	0	0030835	0.999978	0.117647
5	0	0009887	0.999978	0.545455
5	0	0048583	0.999978	0.272727
5	0	0051290	0.999978	0.266667
5	0	0005515	0.999978	1.000000
5	0	0050688	0.999978	0.157895
5	0	0042803	0.999978	0.500000
5	0	0005488	0.999978	0.666667
5	0	0022610	0.999978	0.166667
5	0	0050718	0.999978	0.093023
5	0	0042493	0.999978	0.125000
5	0	0044444	0.999978	0.583333
5	0	0032495	0.999978	0.071429
5	0	0005575	0.999978	0.200000
5	0	0006816	0.999978	0.250000
5	0	0005509	0.999978	0.285714
5	0	0005829	0.999978	0.538462
5	0	0010506	0.999978	0.266667
5	0	0005515	0.999978	1.000000
5	0	0043296	0.999978	0.125000
5	0	0005488	0.999978	0.666667
5	0	0005737	0.999978	0.500000
5	0	1902176	0.999978	0.069767
5	0	0048706	0.999978	0.666667
5	0	0001507	0.999978	0.054054
5	0	0005515	0.999978	0.600000
5	0	0007154	0.999978	0.142857
5	0	0071339	0.999978	0.518519
5	0	0048598	0.999978	0.192308
5	0	0040017	0.999978	0.100000
5	0	0007600	0.999978	0.428571
5	0	0048701	0.999978	0.189189
5	0	0005634	0.999978	1.000000
5	0	0016043	0.999978	0.142857
5	0	0033554	0.999978	0.100000
5	0	0031224	0.999978	0.500000
5	0	0017147	0.999978	0.500000
5	0	0042995	0.999978	0.428571
5	0	0036486	0.999978	0.255319
5	0	0030901	0.999978	0.250000
5	0	0001922	0.999978	0.071429
5	0	0016605	0.999978	0.565217
5	0	0022898	0.999978	0.076923
5	0	0051791	0.999978	0.055556
5	0	0034587	0.999978	0.052632
5	0	0030182	0.999978	0.310345
5	0	0033365	0.999978	0.083333
5	0	2000826	0.999978	0.200000
5	0	0042981	0.999978	0.333333
5	0	0043227	0.999978	0.117647
5	0	0044444	0.999978	0.437500
5	0	0050796	0.999978	0.200000
5	0	0098609	0.999978	0.125000
5	0	0019904	0.999978	0.500000
5	0	0072310	0.999978	0.268293
5	0	0044464	0.999978	0.428571
5	0	0048638	0.999978	0.250000
5	0	0006509	0.999978	0.066667
5	0	0034243	0.999978	0.148148
5	0	0035971	0.999978	0.076923
5	0	0006384	0.999978	0.051282
5	0	0071346	0.999978	0.086957
5	0	0001798	0.999978	0.070175
5	0	0006915	0.999978	0.111111
5	0	0043066	0.999978	0.062500
5	0	0000122	0.999978	0.024390
5	0	0031982	0.999978	0.111111
5	0	0072594	0.999978	0.066667
5	0	1900271	0.999978	0.066667
5	0	0007259	0.999978	0.058824
5	0	0070571	0.999978	0.041667
5	0	0090190	0.999978	0.040000
5	0	0035791	0.999978	0.052632
5	0	0045860	0.999978	0.250000
5	0	0010801	0.999978	0.294118
5	0	0003700	0.999978	0.500000
5	0	0048857	0.999978	0.083333
5	0	0009987	0.999978	0.105263
5	0	0035639	0.999978	0.038462
5	0	0006909	0.999978	0.071429
5	0	2001022	0.999978	0.161290
5	0	0021954	0.999978	0.057143
5	0	0060760	0.999978	0.142857
5	0	0007155	0.999978	0.090909
5	0	0008637	0.999978	0.074074
5	0	0060548	0.999978	0.162162
5	0	0008150	0.999978	0.111111
5	0	0006886	0.999978	0.038462
5	0	0007290	0.999978	0.043478
5	0	0016197	0.999978	0.058824
5	0	0060033	0.999978	0.076923
5	0	0006684	0.999978	0.266667
5	0	0061196	0.999978	0.058824
5	0	0019900	0.999978	0.600000
5	0	0043267	0.999978	0.133333
5	0	0098978	0.999978	0.125000
5	0	0048666	0.999978	0.095238
5	0	0005524	0.999978	0.105263
5	0	0097491	0.999978	0.100000
5	0	0009893	0.999978	0.214286
5	0	0046983	0.999978	0.750000
5	0	0032259	0.999978	0.105263
5	0	0043277	0.999978	0.153846
5	0	0031493	0.999978	0.375000
5	0	0019884	0.999978	0.090909
5	0	0051179	0.999978	0.250000
5	0	0050974	0.999978	0.055556
5	0	0005515	0.999978	1.000000
5	0	0002053	0.999978	0.187500
5	0	0034613	0.999978	0.153846
5	0	0000056	0.999978	0.062500
5	0	0010225	0.999978	0.074074
5	0	0035556	0.999978	0.153846
5	0	0003674	0.999978	0.333333
5	0	0055092	0.999978	0.083333
5	0	0045047	0.999978	0.066667
5	0	0043066	0.999978	1.000000
5	0	0016020	0.999978	0.333333
5	0	0016462	0.999978	0.125000
5	0	0015175	0.999978	0.052632
5	0	0005635	0.999978	0.588235
5	0	0030509	0.999978	0.357143
5	0	0050790	0.999978	0.222222
5	0	0048468	0.999978	0.187500
5	0	0048667	0.999978	0.214286
5	0	0003674	0.999978	0.333333
5	0	0007409	0.999978	0.162162
5	0	0045182	0.999978	0.325581
5	0	0042221	0.999978	0.428571
5	0	0005575	0.999978	0.500000
5	0	0005515	0.999978	1.000000
5	0	0044297	0.999978	0.600000
5	0	0050896	0.999978	0.500000
5	0	0098609	0.999978	0.142857
5	0	0065007	0.999978	0.285714
5	0	1901265	0.999978	0.333333
5	0	0003712	0.999978	0.410256
5	0	0019430	0.999978	0.195122
5	0	0005886	0.999978	1.000000
5	0	0050804	0.999978	0.363636
5	0	0014806	0.999978	0.181818
5	0	0006796	0.999978	0.190476
5	0	1901363	0.999978	0.500000
5	0	0005739	0.999978	1.000000
5	0	0042592	0.999978	0.222222
5	0	0002485	0.999978	0.076923
5	0	0044444	0.999978	0.875000
5	0	0008017	0.999978	0.500000
5	0	0071248	0.999978	0.272727
5	0	0007165	0.999978	0.909091
5	0	0005737	0.999978	0.750000
5	0	0044464	0.999978	0.750000
5	0	0043457	0.999978	0.363636
5	0	0005815	0.999978	0.388889
5	0	0005829	0.999978	1.000000
5	0	0097119	0.999978	0.380952
5	0	0048589	0.999978	0.142857
5	0	0045121	0.999978	1.000000
5	0	0005575	0.999978	0.500000
5	0	0051674	0.999978	0.181818
5	0	0045893	0.999978	0.944444
5	0	0003149	0.999978	0.391304
5	0	0050794	0.999978	0.571429
5	0	0099513	0.999978	0.350000
5	0	0031109	0.999978	0.266667
5	0	0097305	0.999978	0.600000
5	0	0002086	0.999978	0.086957
5	0	0010033	0.999978	0.571429
5	0	0043254	0.999978	0.400000
5	0	0043231	0.999978	0.900000
5	0	0051276	0.999978	0.333333
5	0	0005216	0.999978	0.083333
5	0	0043542	0.999978	0.090909
5	0	0070888	0.999978	0.111111
5	0	0030097	0.999978	0.027778
5	0	0043167	0.999978	0.500000
5	0	0048518	0.999978	0.111111
5	0	0060023	0.999978	0.032258
5	0	0060459	0.999978	0.027027
5	0	0046961	0.999978	0.021739
5	0	0070578	0.999978	0.062500
5	0	0048856	0.999978	0.142857
5	0	0051090	0.999978	0.875000
5	0	0007107	0.999978	0.095238
5	0	0071222	0.999978	0.181818
5	0	0014902	0.999978	0.100000
5	0	0031434	0.999978	0.428571
5	0	0018149	0.999978	0.076923
5	0	0010572	0.999978	0.173913
5	0	0043231	0.999978	0.300000
5	0	0017148	0.999978	0.568182
5	0	0010508	0.999978	0.210526
5	0	0032651	0.999978	0.272727
5	0	0035887	0.999978	0.074074
5	0	0047130	0.999978	0.083333
5	0	0004867	0.999978	0.270833
5	0	0001775	0.999978	0.250000
5	0	0048731	0.999978	0.100000
5	0	0046974	0.999978	0.041096
5	0	0001054	0.999978	0.044776
5	0	1903508	0.999978	0.432432
5	0	0061549	0.999978	0.058824
5	0	0005887	0.999978	0.500000
5	0	0042307	0.999978	0.111111
5	0	0002360	0.999978	0.043478
5	0	0030198	0.999978	0.058824
5	0	0005829	0.999978	0.272727
5	0	0045664	0.999978	0.206897
5	0	0005488	0.999978	0.666667
5	0	0000150	0.999978	0.043478
5	0	0043162	0.999978	0.027027
5	0	0021517	0.999978	0.045455
5	0	0050776	0.999978	0.200000
5	0	0005575	0.999978	0.166667
5	0	0050885	0.999978	0.058824
5	0	0007632	0.999978	0.052632
5	0	0060028	0.999978	0.142857
5	0	0045070	0.999978	0.235294
5	0	0010812	0.999978	0.272727
5	0	0060829	0.999978	0.378378
5	0	1990830	0.999978	0.300000
5	0	0044459	0.999978	0.333333
5	0	0005886	0.999978	0.428571
5	0	0042493	0.999978	0.375000
5	0	0002790	0.999978	0.083333
5	0	0051259	0.999978	0.133333
5	0	0051179	0.999978	0.250000
5	0	0051721	0.999978	0.428571
5	0	2001013	0.999978	0.240000
5	0	0044425	0.999978	0.166667
5	0	0045944	0.999978	0.463415
5	0	0022843	0.999978	0.035714
5	0	0005515	0.999978	1.000000
5	0	0007494	0.999978	0.428571
5	0	0003674	0.999978	0.333333
5	0	0051054	0.999978	0.303030
5	0	0071321	0.999978	0.384615
5	0	0051584	0.999978	0.179487
5	0	0017016	0.999978	0.428571
5	0	1990823	0.999978	0.300000
5	0	0048856	0.999978	0.300000
5	0	0050789	0.999978	0.428571
5	0	0001764	0.999978	0.260870
5	0	0010468	0.999978	0.300000
5	0	0009887	0.999978	0.461538
5	0	0072593	0.999978	0.181818
5	0	0046983	0.999978	0.750000
5	0	0005158	0.999978	0.500000
5	0	0030971	0.999978	0.363636
5	0	0008270	0.999978	0.250000
5	0	0048839	0.999978	0.428571
5	0	0043570	0.999978	0.172414
5	0	0036435	0.999978	0.500000
5	0	0004888	0.999978	0.166667
5	0	0044430	0.999978	0.214286
5	0	0017034	0.999978	0.214286
5	0	0003712	0.999978	0.592593
5	0	0030323	0.999978	0.461538
5	0	0048523	0.999978	0.333333
5	0	0050776	0.999978	0.857143
5	0	0008150	0.999978	0.333333
5	0	0016020	0.999978	0.200000
5	0	0042802	0.999978	0.750000
5	0	0032501	0.999978	0.666667
5	0	0005515	0.999978	1.000000
5	0	0044444	0.999978	0.375000
5	0	0005575	0.999978	0.250000
5	0	1990837	0.999978	0.200000
5	0	0099131	0.999978	0.083333
5	0	0045664	0.999978	0.222222
5	0	0005488	0.999978	0.666667
5	0	0005160	0.999978	0.714286
5	0	0048523	0.999978	0.333333
5	0	0005737	0.999978	0.428571
5	0	0045944	0.999978	0.463415
5	0	0019829	0.999978	0.026316
5	0	0007307	0.999978	0.067568
5	0	0035241	0.999978	0.088889
5	0	0034058	0.999978	0.090909
5	0	0005575	0.999978	0.333333
5	0	0019901	0.999978	0.500000
5	0	0010628	0.999978	0.258065
5	0	0032991	0.999978	0.250000
5	0	0005488	0.999978	0.666667
5	0	0072359	0.999978	0.214286
5	0	0050794	0.999978	0.363636
5	0	0006355	0.999978	0.230769
5	0	0051965	0.999978	0.277778
5	0	0031175	0.999978	0.740741
5	0	0031252	0.999978	0.428571
5	0	0033017	0.999978	0.366667
5	0	0009612	0.999978	0.142857
5	0	0051480	0.999978	0.107143
5	0	0006874	0.999978	0.111111
5	0	0043069	0.999978	0.235294
5	0	0004672	0.999978	1.000000
5	0	0061484	0.999978	0.187500
5	0	0005768	0.999978	0.937500
5	0	0072221	0.999978	0.125000
5	0	0046983	0.999978	0.750000
5	0	0048641	0.999978	0.166667
5	0	0005737	0.999978	1.000000
5	0	0010001	0.999978	0.379310
5	0	0015279	0.999978	0.050000
5	0	0033554	0.999978	0.428571
5	0	0014048	0.999978	0.190476
5	0	0008168	0.999978	0.166667
5	0	0052063	0.999978	0.071429
5	0	0032835	0.999978	0.181818
5	0	0006979	0.999978	0.200000
5	0	0051260	0.999978	0.375000
5	0	0016740	0.999978	0.200000
5	0	0001798	0.999978	0.057143
5	0	0008050	0.999978	0.048780
5	0	2000310	0.999978	0.228571
5	0	0005634	0.999978	0.454545
5	0	0034613	0.999978	0.090909
5	0	0006952	0.999978	0.125000
5	0	0150078	0.999978	0.176471
5	0	0042975	0.999978	0.095238
5	0	0042127	0.999978	1.000000
5	0	0097421	0.999978	0.125000
5	0	0046983	0.999978	0.100000
5	0	0022402	0.999978	0.285714
5	0	0032266	0.999978	0.173913
5	0	0010468	0.999978	0.375000
5	0	0017065	0.999978	0.051282
5	0	0030899	0.999978	0.051282
5	0	0048352	0.999978	0.086957
5	0	0034189	0.999978	0.086957
5	0	0019079	0.999978	0.083333
5	0	0005737	0.999978	1.000000
5	0	0019904	0.999978	0.600000
5	0	0003674	0.999978	0.250000
5	0	0043005	0.999978	0.300000
5	0	0005545	0.999978	0.200000
5	0	0140096	0.999978	0.285714
5	0	0031982	0.999978	0.272727
5	0	1901071	0.999978	0.157895
5	0	0006357	0.999978	0.250000
5	0	0005543	0.999978	0.250000
5	0	0010862	0.999978	0.311111
5	0	0016020	0.999978	0.142857
5	0	0048869	0.999978	0.250000
5	0	0042770	0.999978	0.150000
5	0	0005198	0.999978	0.200000
5	0	0030900	0.999978	0.200000
5	0	0060318	0.999978	0.111111
5	0	0042802	0.999978	0.600000
5	0	0005875	0.999978	0.636364
5	0	0030072	0.999978	0.090909
5	0	0051412	0.999978	0.047619
5	0	0051385	0.999978	0.062500
5	0	0043259	0.999978	0.066667
5	0	0005575	0.999978	0.250000
5	0	0097386	0.999978	0.625000
5	0	0033267	0.999978	0.636364
5	0	0009987	0.999978	0.181818
5	0	0050896	0.999978	0.166667
5	0	0016311	0.999978	0.125000
5	0	0030388	0.999978	0.105263
5	0	0030910	0.999978	0.187500
5	0	0007169	0.999978	0.210526
5	0	0050764	0.999978	0.285714
5	0	0002682	0.999978	0.272727
5	0	0003674	0.999978	0.250000
5	0	0098703	0.999978	0.046875
5	0	0045607	0.999978	0.458333
5	0	1901990	0.999978	0.266667
5	0	0047150	0.999978	0.076923
5	0	0048513	0.999978	0.315789
5	0	0032934	0.999978	0.250000
5	0	0042056	0.999978	0.170213
5	0	0009266	0.999978	0.125000
5	0	0043990	0.999978	0.066667
5	0	0030203	0.999978	0.076923
5	0	0043197	0.999978	0.150000
5	0	1901615	0.999978	0.125000
5	0	0051216	0.999978	0.538462
5	0	0016773	0.999978	0.142857
5	0	0042981	0.999978	0.272727
5	0	0001764	0.999978	0.321429
5	0	0046649	0.999978	0.100000
5	0	0050347	0.999978	0.142857
5	0	0007628	0.999978	0.181818
5	0	0022627	0.999978	0.423077
5	0	0009719	0.999978	0.142857
5	0	0050794	0.999978	0.375000
5	0	0001725	0.999978	0.451613
5	0	0003674	0.999978	0.333333
5	0	0005515	0.999978	1.000000
5	0	0042060	0.999978	0.111111
5	0	0005119	0.999978	0.500000
5	0	0008150	0.999978	0.200000
5	0	0097159	0.999978	0.500000
5	0	0044430	0.999978	0.481481
5	0	0031648	0.999978	0.214286
5	0	0042221	0.999978	0.142857
5	0	0050794	0.999978	0.375000
5	0	0043170	0.999978	0.125000
5	0	0071356	0.999978	0.133333
5	0	0003682	0.999978	0.500000
5	0	0007420	0.999978	0.538462
5	0	0043229	0.999978	0.625000
5	0	0016529	0.999978	0.428571
5	0	0005515	0.999978	1.000000
5	0	0007021	0.999978	0.076923
5	0	0032208	0.999978	0.075000
5	0	0006402	0.999978	0.071429
5	0	0015693	0.999978	0.071429
5	0	0004707	0.999978	0.063492
5	0	0048856	0.999978	0.103448
5	0	0005515	0.999978	0.285714
5	0	0048853	0.999978	0.097561
5	0	0072169	0.999978	0.048780
5	0	0003184	0.999978	0.100000
5	0	0000122	0.999978	0.185185
5	0	0005575	0.999978	0.100000
5	0	0090685	0.999978	0.083333
5	0	0003690	0.999978	0.857143
5	0	0007010	0.999978	0.555556
5	0	0071732	0.999978	0.066667
5	0	0008333	0.999978	0.055556
5	0	0098685	0.999978	0.083333
5	0	0048812	0.999978	0.062500
5	0	0012505	0.999978	0.333333
5	0	0003011	0.999978	0.062500
5	0	0005488	0.999978	0.666667
5	0	0005737	0.999978	0.750000
5	0	0051387	0.999978	0.166667
5	0	0045987	0.999978	0.157895
5	0	0031981	0.999978	0.850000
5	0	0003674	0.999978	0.333333
5	0	0005819	0.999978	0.346154
5	0	0005515	0.999978	1.000000
5	0	0007610	0.999978	0.125000
5	0	0001972	0.999978	0.153846
5	0	0019100	0.999978	0.050000
5	0	0016787	0.999978	0.200000
5	0	0021987	0.999978	0.047619
5	0	0033278	0.999978	0.047619
5	0	0061377	0.999978	0.062500
5	0	0048148	0.999978	0.076923
5	0	0070925	0.999978	0.000000
5	0	0030812	0.999978	0.000000
5	0	0045121	0.999978	0.285714
5	0	0008284	0.999978	0.000000
5	0	0003676	0.999978	0.333333
5	0	0071375	0.999978	0.000000
5	0	0005789	0.999978	0.458333
5	0	0006193	0.999978	0.000000
5	0	0150094	0.999978	0.000000
5	0	0071867	0.999978	0.000000
5	0	0002352	0.999978	0.000000
5	0	0016020	0.999978	0.250000
5	0	0005737	0.999978	1.000000
5	0	0030425	0.999978	0.333333
5	0	0051904	0.999978	0.111111
5	0	0007154	0.999978	0.500000
5	0	0010460	0.999978	0.235294
5	0	0060412	0.999978	0.333333
5	0	0042802	0.999978	0.600000
5	0	0008150	0.999978	0.500000
5	0	0016887	0.999978	0.181818
5	0	0016020	0.999978	0.250000
5	0	0070498	0.999978	0.205128
5	0	0048522	0.999978	0.300000
5	0	0007276	0.999978	0.476190
5	0	0006284	0.999978	0.551724
5	0	0005829	0.999978	1.000000
5	0	0045595	0.999978	0.444444
5	0	0071933	0.999978	0.750000
5	0	0043408	0.999978	0.185185
5	0	0009750	0.999978	0.333333
5	0	0001739	0.999978	0.806452
5	0	0005515	0.999978	0.750000
5	0	0048026	0.999978	0.181818
5	0	0010822	0.999978	0.187500
5	0	0009725	0.999978	0.307692
5	0	0030900	0.999978	0.500000
5	0	0045944	0.999978	0.150000
5	0	0001932	0.999978	0.238095
5	0	0030901	0.999978	0.500000
5	0	0031058	0.999978	0.138889
5	0	0001889	0.999978	0.583333
5	0	0017136	0.999978	0.382979
5	0	0048712	0.999978	0.162162
5	0	0034504	0.999978	0.100000
5	0	0016769	0.999978	0.285714
5	0	0048013	0.999978	0.166667
5	0	0016310	0.999978	0.318182
5	0	0022414	0.999978	0.250000
5	0	0009891	0.999978	0.285714
5	0	0046677	0.999978	0.333333
5	0	0009893	0.999978	0.333333
5	0	0030036	0.999978	0.454545
5	0	0001954	0.999978	0.214286
5	0	0035964	0.999978	0.192308
5	0	2000320	0.999978	0.096774
5	0	0006933	0.999978	0.142857
5	0	0042803	0.999978	0.428571
5	0	0035066	0.999978	0.119048
5	0	0043305	0.999978	0.057692
5	0	0032024	0.999978	0.076923
5	0	0060559	0.999978	0.075472
5	0	0097458	0.999978	0.500000
5	0	0043005	0.999978	0.272727
5	0	0065007	0.999978	0.500000
5	0	0048789	0.999978	0.416667
5	0	0032501	0.999978	0.250000
5	0	0000711	0.999978	0.396552
5	0	0043565	0.999978	1.000000
5	0	0000703	0.999978	0.272727
5	0	0035690	0.999978	0.500000
5	0	0061179	0.999978	0.125000
5	0	0045944	0.999978	1.000000
5	0	0071944	0.999978	0.375000
5	0	0043231	0.999978	0.900000
5	0	0050773	0.999978	0.264706
5	0	0003886	0.999978	0.457143
5	0	0032155	0.999978	0.333333
5	0	0005515	0.999978	1.000000
5	0	0097352	0.999978	0.200000
5	0	0000075	0.999978	0.526316
5	0	0005913	0.999978	0.142857
5	0	0005654	0.999978	1.000000
5	0	0006259	0.999978	0.941176
5	0	0090190	0.999978	0.137931
5	0	0045944	0.999978	1.000000
5	0	0001222	0.999978	0.500000
5	0	0031420	0.999978	0.714286
5	0	0061081	0.999978	0.137931
5	0	0032991	0.999978	1.000000
5	0	0005515	0.999978	1.000000
5	0	0090309	0.999978	0.509804
5	0	0003069	0.999978	0.074074
5	0	2000648	0.999978	0.375000
5	0	2000646	0.999978	0.285714
5	0	0048569	0.999978	0.583333
5	0	0070435	0.999978	0.266667
5	0	0005886	0.999978	0.300000
5	0	0010001	0.999978	0.473684
5	0	0022843	0.999978	0.035714
5	0	0016773	0.999978	0.250000
5	0	0019221	0.999978	0.190476
5	0	0005198	0.999978	0.250000
5	0	0048857	0.999978	0.400000
5	0	0045202	0.999978	0.333333
5	0	0005575	0.999978	0.500000
5	0	0007010	0.999978	0.500000
5	0	0007420	0.999978	1.000000
5	0	1903779	0.999978	0.300000
5	0	0050772	0.999978	0.181818
5	0	0071695	0.999978	0.333333
5	0	0015171	0.999978	0.033333
5	0	0060449	0.999978	0.205882
5	0	0061462	0.999978	0.083333
5	0	0030178	0.999978	0.250000
5	0	0005829	0.999978	0.500000
5	0	0005615	0.999978	0.200000
5	0	0016079	0.999978	0.055556
5	0	0051603	0.999978	0.300000
5	0	0015269	0.999978	0.027027
5	0	0005488	0.999978	0.666667
5	0	2001237	0.999978	0.179487
5	0	0044451	0.999978	0.565217
5	0	0044444	0.999978	0.857143
5	0	0016788	0.999978	0.333333
5	0	1902339	0.999978	0.181818
5	0	0001837	0.999978	0.360000
5	0	0051592	0.999978	0.250000
5	0	0042594	0.999978	0.375000
5	0	0008584	0.999978	0.187500
5	0	0006605	0.999978	0.600000
5	0	0060126	0.999978	0.322581
5	0	0005515	0.999978	1.000000
5	0	0050680	0.999978	0.200000
5	0	0003674	0.999978	0.333333
5	0	0006297	0.999978	0.264706
5	0	0060443	0.999978	0.222222
5	0	0070011	0.999978	0.360000
5	0	0099504	0.999978	0.352941
5	0	0000978	0.999978	0.117647
5	0	0051879	0.999978	0.600000
5	0	0044464	0.999978	0.500000
5	0	0001998	0.999978	0.063830
5	0	0007275	0.999978	0.250000
5	0	0022803	0.999978	0.222222
5	0	0048732	0.999978	0.272727
5	0	0099566	0.999978	0.086957
5	0	0034399	0.999978	0.590909
5	0	0048646	0.999978	0.166667
5	0	0005739	0.999978	0.785714
5	0	0021995	0.999978	0.177778
5	0	0051015	0.999978	0.571429
5	0	0071479	0.999978	0.153846
5	0	0035050	0.999978	0.206897
5	0	0007617	0.999978	0.066667
5	0	1902715	0.999978	0.204545
5	0	0035253	0.999978	0.321429
5	0	0035556	0.999978	0.187500
5	0	0010468	0.999978	0.272727
5	0	0003130	0.999978	0.086022
5	0	1900212	0.999978	0.093750
5	0	0003180	0.999978	0.047619
5	0	0005737	0.999978	0.461538
5	0	0050896	0.999978	0.125000
5	0	0009653	0.999978	0.100000
5	0	0019538	0.999978	0.071429
5	0	0010634	0.999978	0.074074
5	0	1901630	0.999978	0.090909
5	0	0003918	0.999978	0.058824
5	0	0032873	0.999978	0.036364
5	0	0001878	0.999978	0.066667
5	0	0072160	0.999978	0.066667
5	0	0005654	0.999978	0.409091
5	0	0000421	0.999978	0.458333
5	0	0031946	0.999978	0.166667
5	0	0010948	0.999978	0.285714
5	0	0031915	0.999978	0.266667
5	0	0008021	0.999978	0.458333
5	0	0046903	0.999978	0.083333
5	0	0006580	0.999978	0.038462
5	0	0005615	0.999978	0.200000
5	0	0042221	0.999978	0.100000
5	0	0070301	0.999978	0.033333
5	0	0072179	0.999978	0.031250
5	0	0051878	0.999978	0.028571
5	0	0042551	0.999978	0.038462
5	0	0030154	0.999978	0.153846
5	0	0021637	0.999978	0.040000
5	0	0008150	0.999978	0.100000
5	0	0034448	0.999978	0.468750
5	0	0016477	0.999978	0.125000
5	0	0008266	0.999978	0.181818
5	0	0044464	0.999978	0.500000
5	0	0046982	0.999978	1.000000
5	0	0016192	0.999978	0.071429
5	0	0031623	0.999978	0.083333
5	0	0007588	0.999978	0.076923
5	0	0010044	0.999978	0.066667
5	0	0007229	0.999978	0.133333
5	0	0090656	0.999978	0.051282
5	0	0048856	0.999978	0.000000
5	0	0005575	0.999978	0.166667
5	0	0016020	0.999978	0.142857
5	0	0060527	0.999978	0.000000
5	0	0048525	0.999978	0.000000
5	0	0021769	0.999978	0.000000
5	0	0060520	0.999978	0.000000
5	0	1900364	0.999978	0.000000
5	0	0005654	0.999978	0.555556
5	0	0051787	0.999978	0.750000
5	0	0005654	0.999978	0.555556
5	0	1900078	0.999978	0.071429
5	0	0061138	0.999978	0.333333
5	0	0007389	0.999978	0.833333
5	0	0051098	0.999978	0.125000
5	0	0060828	0.999978	0.071429
5	0	0009987	0.999978	0.181818
5	0	0070534	0.999978	0.192308
5	0	0010569	0.999978	0.043478
5	0	0010533	0.999978	0.030303
5	0	0048856	0.999978	0.600000
5	0	0008150	0.999978	0.200000
5	0	0032270	0.999978	0.043478
5	0	0043652	0.999978	0.076923
5	0	0001975	0.999978	0.062500
5	0	0016525	0.999978	0.052632
5	0	0033602	0.999978	0.034483
5	0	2000045	0.999978	0.100000
5	0	0034056	0.999978	0.111111
5	0	0008150	0.999978	0.166667
5	0	0050804	0.999978	0.117647
5	0	1901338	0.999978	0.400000
5	0	0034165	0.999978	0.055556
5	0	0006811	0.999978	0.100000
5	0	0002366	0.999978	0.125000
5	0	0048705	0.999978	0.500000
5	0	2000664	0.999978	0.047619
5	0	0002544	0.999978	0.090909
5	0	0060479	0.999978	0.375000
5	0	0030618	0.999978	0.166667
5	0	1903384	0.999978	0.028986
5	0	0016192	0.999978	0.100000
5	0	0007442	0.999978	0.400000
5	0	0055080	0.999978	0.285714
5	0	0060520	0.999978	0.032258
5	0	1901986	0.999978	0.052632
5	0	0010468	0.999978	0.032258
5	0	0031349	0.999978	0.029412
5	0	1902893	0.999978	0.021739
5	0	0032355	0.999978	0.028571
5	0	0090101	0.999978	0.024390
5	0	0005654	0.999978	0.555556
5	0	0031397	0.999978	0.020000
5	0	0120162	0.999978	0.027778
5	0	0035212	0.999978	0.058824
5	0	0051643	0.999978	0.033333
5	0	0021861	0.999978	0.046512
5	0	0071407	0.999978	0.064516
5	0	0030001	0.999978	0.034483
5	0	0071011	0.999978	0.588235
5	0	0090150	0.999978	0.030303
5	0	0001162	0.999978	0.277778
5	0	0048522	0.999978	0.206897
5	0	0002168	0.999978	0.032258
5	0	0044297	0.999978	0.300000
5	0	0070102	0.999978	0.086957
5	0	0048268	0.999978	0.064516
5	0	0060402	0.999978	0.036364
5	0	0021551	0.999978	0.031250
5	0	0046166	0.999978	0.156250
5	0	0048519	0.999978	0.375000
5	0	0030902	0.999978	0.058824
5	0	0009987	0.999978	0.333333
5	0	0050714	0.999978	0.500000
5	0	0032502	0.999978	0.142857
5	0	0048666	0.999978	0.105263
5	0	0008150	0.999978	0.166667
5	0	0016573	0.999978	0.441176
5	0	0071456	0.999978	0.258065
5	0	0008150	0.999978	0.166667
5	0	0015630	0.999978	0.416667
5	0	0016363	0.999978	0.354839
5	0	0072190	0.999978	0.052632
5	0	0048754	0.999978	0.047619
5	0	0006886	0.999978	0.043478
5	0	0043407	0.999978	0.366667
5	0	1904894	0.999978	0.700000
5	0	0007501	0.999978	0.068966
5	0	0033038	0.999978	0.075000
5	0	1903507	0.999978	0.432432
5	0	0005575	0.999978	0.500000
5	0	0031346	0.999978	0.307692
5	0	0060491	0.999978	0.363636
5	0	0006897	0.999978	0.083333
5	0	0005764	0.999978	0.466667
5	0	0044427	0.999978	0.357143
5	0	0045892	0.999978	0.475000
5	0	0048627	0.999978	0.142857
5	0	0019216	0.999978	0.300000
5	0	0051138	0.999978	0.127660
5	0	0001702	0.999978	0.066667
5	0	0004674	0.999978	0.575758
5	0	0033143	0.999978	0.421053
5	0	0009986	0.999978	0.428571
5	0	0006950	0.999978	0.181818
5	0	0009967	0.999978	0.777778
5	0	0010171	0.999978	0.100000
5	0	0007275	0.999978	0.100000
5	0	1901612	0.999978	0.333333
5	0	0050662	0.999978	0.400000
5	0	0015485	0.999978	0.300000
5	0	0000932	0.999978	0.411765
5	0	0060221	0.999978	0.057143
5	0	0006111	0.999978	0.266667
5	0	0042127	0.999978	0.500000
5	0	0036063	0.999978	0.538462
5	0	0006464	0.999978	0.789474
5	0	0051216	0.999978	0.062500
5	0	0097306	0.999978	0.320000
5	0	0098993	0.999978	0.312500
5	0	0008150	0.999978	0.166667
5	0	0021870	0.999978	0.080000
5	0	0070634	0.999978	0.066667
5	0	0098967	0.999978	0.078431
5	0	0044344	0.999978	0.200000
5	0	0005774	0.999978	0.333333
5	0	0003677	0.999978	0.285714
5	0	0005488	0.999978	0.666667
5	0	0080135	0.999978	0.363636
5	0	0048806	0.999978	0.047619
5	0	0042662	0.999978	0.114286
5	0	0019905	0.999978	0.600000
5	0	0001974	0.999978	0.090909
5	0	0043235	0.999978	0.666667
5	0	0050896	0.999978	0.200000
5	0	0046627	0.999978	0.285714
5	0	0005737	0.999978	0.750000
5	0	0000226	0.999978	0.125000
5	0	0060044	0.999978	0.138889
5	0	0035630	0.999978	0.038462
5	0	2000543	0.999978	0.222222
5	0	0019858	0.999978	0.074074
5	0	0000338	0.999978	0.074074
5	0	0071504	0.999978	0.347826
5	0	0048869	0.999978	0.571429
5	0	0005575	0.999978	0.500000
5	0	0031224	0.999978	0.250000
5	0	0005793	0.999978	0.692308
5	0	0016043	0.999978	0.400000
5	0	0004674	0.999978	0.575758
5	0	0045930	0.999978	0.300000
5	0	0001841	0.999978	0.896552
5	0	0005737	0.999978	1.000000
5	0	0051897	0.999978	0.800000
5	0	0017158	0.999978	0.347826
5	0	0045746	0.999978	1.000000
5	0	0071346	0.999978	0.588235
5	0	0001947	0.999978	0.363636
5	0	0005575	0.999978	0.500000
5	0	0046649	0.999978	0.285714
5	0	0000122	0.999978	1.000000
5	0	0003674	0.999978	0.333333
5	0	0071300	0.999978	0.444444
5	0	0048665	0.999978	0.346154
5	0	0045211	0.999978	0.470588
5	0	0005654	0.999978	0.555556
5	0	0005509	0.999978	0.625000
5	0	0009966	0.999978	0.800000
5	0	0044428	0.999978	0.769231
5	0	0072319	0.999978	0.133333
5	0	0043226	0.999978	0.333333
5	0	0021700	0.999978	0.250000
5	0	0043068	0.999978	0.428571
5	0	0022607	0.999978	0.285714
5	0	0007080	0.999978	0.071429
5	0	0005940	0.999978	0.409091
5	0	0003674	0.999978	0.333333
5	0	0031667	0.999978	0.285714
5	0	0007612	0.999978	0.222222
5	0	0005515	0.999978	1.000000
5	0	0007417	0.999978	0.545455
5	0	0006959	0.999978	0.800000
5	0	0098573	0.999978	0.333333
5	0	1901363	0.999978	0.500000
5	0	0048609	0.999978	0.285714
5	0	0009967	0.999978	0.777778
5	0	0004672	0.999978	0.593750
5	0	0043296	0.999978	0.200000
5	0	0043204	0.999978	0.272727
5	0	0044444	0.999978	0.875000
5	0	0005488	0.999978	0.666667
5	0	0016363	0.999978	0.526316
5	0	0016757	0.999978	0.166667
5	0	0045292	0.999978	0.235294
5	0	0099512	0.999978	0.200000
5	0	0005102	0.999978	0.750000
5	0	0016192	0.999978	0.142857
5	0	0007389	0.999978	0.500000
5	0	0007275	0.999978	0.555556
5	0	0030331	0.999978	0.266667
5	0	0044255	0.999978	0.300000
5	0	0005623	0.999978	0.333333
5	0	0044062	0.999978	0.272727
5	0	0071425	0.999978	0.523810
5	0	0005488	0.999978	0.666667
5	0	0048869	0.999978	0.571429
5	0	0016043	0.999978	0.400000
5	0	0005261	0.999978	0.046512
5	0	1990904	0.999978	0.666667
5	0	0033555	0.999978	0.333333
5	0	0036101	0.999978	0.122449
5	0	0008092	0.999978	0.750000
5	0	0010468	0.999978	0.250000
5	0	0001964	0.999978	0.222222
5	0	0005319	0.999978	0.076923
5	0	0000790	0.999978	0.400000
5	0	0005737	0.999978	1.000000
5	0	1905461	0.999978	0.272727
5	0	0035639	0.999978	0.250000
5	0	0098711	0.999978	0.083333
5	0	0044444	0.999978	0.875000
5	0	0030154	0.999978	0.714286
5	0	2001236	0.999978	0.533333
5	0	0005388	0.999978	0.044776
5	0	0007130	0.999978	0.071429
5	0	1905178	0.999978	0.230769
5	0	0005515	0.999978	1.000000
5	0	0007215	0.999978	0.846154
5	0	0093001	0.999978	0.076271
5	0	0005488	0.999978	0.666667
5	0	0043209	0.999978	0.428571
5	0	0010638	0.999978	0.250000
5	0	0030424	0.999978	0.272727
5	0	0030424	0.999978	0.272727
5	0	0035041	0.999978	0.266667
5	0	0060317	0.999978	0.086957
5	0	0032720	0.999978	0.214286
5	0	0009653	0.999978	0.125000
5	0	0030182	0.999978	0.125000
5	0	0005634	0.999978	1.000000
5	0	0032501	0.999978	0.166667
5	0	0016021	0.999978	0.222222
5	0	0022414	0.999978	0.142857
5	0	0043525	0.999978	0.461538
5	0	0007426	0.999978	0.062500
5	0	0021532	0.999978	0.047619
5	0	0004004	0.999978	0.055556
5	0	0061623	0.999978	0.065574
5	0	0051170	0.999978	0.071429
5	0	0044445	0.999978	0.700000
5	0	0097435	0.999978	0.333333
5	0	0065009	0.999978	0.166667
5	0	0001841	0.999978	0.233333
5	0	0005515	0.999978	0.750000
5	0	0042770	0.999978	0.090909
5	0	1904357	0.999978	0.071429
5	0	0003723	0.999978	0.250000
5	0	0046928	0.999978	0.068966
5	0	0007632	0.999978	0.117647
5	0	0005886	0.999978	0.333333
5	0	0030897	0.999978	0.083333
5	0	0097191	0.999978	0.089286
5	0	0008150	0.999978	0.250000
5	0	0005575	0.999978	0.166667
5	0	0048878	0.999978	0.125000
5	0	0021510	0.999978	0.500000
5	0	0006810	0.999978	0.363636
5	0	0003674	0.999978	0.250000
5	0	0000793	0.999978	0.437500
5	0	0071453	0.999978	0.111111
5	0	0002322	0.999978	0.068966
5	0	0046872	0.999978	0.285714
5	0	0034377	0.999978	0.166667
5	0	0031086	0.999978	0.049383
5	0	0050729	0.999978	0.074074
5	0	0006259	0.999978	0.080000
5	0	0009987	0.999978	0.125000
5	0	0043231	0.999978	0.692308
5	0	0022009	0.999978	0.026316
5	0	0016570	0.999978	0.035714
5	0	0016773	0.999978	0.142857
5	0	0001227	0.999978	0.055556
5	0	0043159	0.999978	0.461538
5	0	0051091	0.999978	0.083333
5	0	0004930	0.999978	0.107143
5	0	0003682	0.999978	0.500000
5	0	0007260	0.999978	0.042553
5	0	0071787	0.999978	0.058824
5	0	0050871	0.999978	0.068966
5	0	0015485	0.999978	0.200000
5	0	0065007	0.999978	0.166667
5	0	1990234	0.999978	0.200000
5	0	0006693	0.999978	0.178571
5	0	0032088	0.999978	0.081081
5	0	0030879	0.999978	0.250000
5	0	0001725	0.999978	0.321429
5	0	0009719	0.999978	0.142857
5	0	0000978	0.999978	0.117647
5	0	0007188	0.999978	0.080000
5	0	1903527	0.999978	0.083333
5	0	0009968	0.999978	0.074074
5	0	0051234	0.999978	0.600000
5	0	1903427	0.999978	0.068966
5	0	0031641	0.999978	0.090909
5	0	0010524	0.999978	0.041667
5	0	0043408	0.999978	0.272727
5	0	0050774	0.999978	0.166667
5	0	0042254	0.999978	0.166667
5	0	0033554	0.999978	0.857143
5	0	0045185	0.999978	0.400000
5	0	0048844	0.999978	0.625000
5	0	0030071	0.999978	0.260870
5	0	0016301	0.999978	0.307692
5	0	0016854	0.999978	0.166667
5	0	0001756	0.999978	0.250000
5	0	0016538	0.999978	0.220000
5	0	0040011	0.999978	0.200000
5	0	0032025	0.999978	0.272727
5	0	0005634	0.999978	1.000000
5	0	0008150	0.999978	0.250000
5	0	0001012	0.999978	0.666667
5	0	1904035	0.999978	0.400000
5	0	0005886	0.999978	0.333333
5	0	0042036	0.999978	0.212121
5	0	0071310	0.999978	1.000000
5	0	0035809	0.999978	0.333333
5	0	0001944	0.999978	0.900000
5	0	0070883	0.999978	0.625000
5	0	0043229	0.999978	0.700000
5	0	0005634	0.999978	1.000000
5	0	0005515	0.999978	1.000000
5	0	0000287	0.999978	1.000000
5	0	0055106	0.999978	0.500000
5	0	0046605	0.999978	0.428571
5	0	0005794	0.999978	0.857143
5	0	0050715	0.999978	0.166667
5	0	0065003	0.999978	0.307692
5	0	0045778	0.999978	0.400000
5	0	0062012	0.999978	0.571429
5	0	0030097	0.999978	0.687500
5	0	2000982	0.999978	0.209302
5	0	0001701	0.999978	0.416667
5	0	0099537	0.999978	0.222222
5	0	0044424	0.999978	0.833333
5	0	1903508	0.999978	0.229167
5	0	0004888	0.999978	0.166667
5	0	1902742	0.999978	0.333333
5	0	0003674	0.999978	0.333333
5	0	0070372	0.999978	0.261905
5	0	0042063	0.999978	0.473684
5	0	0045595	0.999978	0.500000
5	0	0045202	0.999978	0.250000
5	0	0002237	0.999978	0.388889
5	0	0032481	0.999978	0.600000
5	0	1903508	0.999978	0.229167
5	0	0031056	0.999978	0.352941
5	0	0010468	0.999978	1.000000
5	0	0008150	0.999978	0.250000
5	0	0044456	0.999978	0.200000
5	0	0021915	0.999978	0.333333
5	0	0006909	0.999978	0.857143
5	0	0050728	0.999978	0.615385
5	0	0042127	0.999978	0.571429
5	0	0030579	0.999978	0.280000
5	0	0030425	0.999978	0.200000
5	0	0030902	0.999978	0.466667
5	0	0005524	0.999978	0.476190
5	0	0060738	0.999978	0.347826
5	0	0061640	0.999978	0.222222
5	0	0005102	0.999978	0.750000
5	0	0006259	0.999978	1.000000
5	0	0005515	0.999978	1.000000
5	0	0071374	0.999978	0.571429
5	0	0035556	0.999978	0.440000
5	0	0005544	0.999978	0.300000
5	0	0030902	0.999978	0.466667
5	0	0046872	0.999978	0.833333
5	0	0000242	0.999978	0.375000
5	0	0010721	0.999978	0.285714
5	0	0009653	0.999978	0.600000
5	0	0031937	0.999978	0.215686
5	0	0070160	0.999978	0.166667
5	0	0008134	0.999978	0.750000
5	0	0051349	0.999978	0.500000
5	0	0097553	0.999978	0.090909
5	0	0001099	0.999978	0.600000
5	0	0006349	0.999978	0.500000
5	0	0097553	0.999978	0.090909
5	0	0002251	0.999978	1.000000
5	0	0008520	0.999978	0.063492
5	0	0010634	0.999978	0.190476
5	0	0006948	0.999978	0.080000
5	0	0003700	0.999978	0.703704
5	0	0120039	0.999978	0.064516
5	0	0050974	0.999978	0.111111
5	0	0050863	0.999978	0.266667
5	0	0042542	0.999978	0.181818
5	0	0019904	0.999978	0.600000
5	0	0048513	0.999978	0.071429
5	0	0060411	0.999978	0.043478
5	0	0019901	0.999978	0.857143
5	0	0061008	0.999978	0.071429
5	0	0097191	0.999978	0.243902
5	0	0032388	0.999978	0.176471
5	0	0005739	0.999978	0.692308
5	0	0010596	0.999978	0.652174
5	0	0032535	0.999978	0.142857
5	0	0071310	0.999978	0.222222
5	0	0012505	0.999978	0.428571
5	0	0006364	0.999978	0.222222
5	0	0071626	0.999978	0.076923
5	0	0003674	0.999978	0.250000
5	0	1905332	0.999978	0.214286
5	0	0008284	0.999978	0.384615
5	0	0043011	0.999978	0.050000
5	0	0006468	0.999978	1.000000
5	0	0021688	0.999978	0.032258
5	0	0050872	0.999978	0.083333
5	0	0061205	0.999978	0.058824
5	0	0032787	0.999978	0.058824
5	0	0005488	0.999978	0.500000
5	0	0042098	0.999978	0.052632
5	0	0030036	0.999978	0.066667
5	0	0007507	0.999978	0.062500
5	0	0005929	0.999978	0.307692
5	0	0035019	0.999978	0.076923
5	0	0032332	0.999978	0.260870
5	0	0060541	0.999978	0.071429
5	0	0018393	0.999978	0.034483
5	0	0014032	0.999978	0.038462
5	0	0021660	0.999978	0.037037
5	0	0036459	0.999978	0.080000
5	0	0014734	0.999978	0.055556
5	0	0055094	0.999978	0.066667
5	0	0035307	0.999978	0.512195
5	0	0043065	0.999978	0.200000
5	0	0001662	0.999978	0.214286
5	0	0007611	0.999978	0.100000
5	0	0045087	0.999978	0.272727
5	0	0009612	0.999978	0.200000
5	0	0009888	0.999978	0.142857
5	0	0042788	0.999978	0.368421
5	0	0048859	0.999978	0.111111
5	0	0099087	0.999978	0.045455
5	0	0005813	0.999978	0.440000
5	0	0021549	0.999978	0.058824
5	0	0097191	0.999978	0.636364
5	0	0031960	0.999978	0.214286
5	0	0051480	0.999978	0.090909
5	0	0043204	0.999978	0.200000
5	0	0005743	0.999978	0.535714
5	0	0010038	0.999978	0.200000
5	0	0000467	0.999978	0.052632
5	0	0060745	0.999978	0.025000
5	0	0008219	0.999978	0.750000
5	0	0007412	0.999978	0.060000
5	0	0051099	0.999978	0.750000
5	0	0044464	0.999978	0.300000
5	0	0005737	0.999978	0.454545
5	0	0021586	0.999978	0.045455
5	0	0061665	0.999978	0.066667
5	0	0038024	0.999978	0.125000
5	0	0021599	0.999978	0.052632
5	0	0006915	0.999978	0.133333
5	0	0044424	0.999978	0.833333
5	0	0016491	0.999978	0.153846
5	0	0030336	0.999978	0.200000
5	0	0072300	0.999978	0.090909
5	0	0005575	0.999978	0.166667
5	0	0045113	0.999978	0.250000
5	0	0060070	0.999978	0.190476
5	0	0035914	0.999978	0.071429
5	0	0003179	0.999978	0.050000
5	0	0009966	0.999978	0.307692
5	0	0005539	0.999978	0.400000
5	0	0051081	0.999978	0.090909
5	0	1904153	0.999978	0.060606
5	0	0070139	0.999978	0.314286
5	0	0043517	0.999978	0.035714
5	0	0051656	0.999978	0.375000
5	0	0016323	0.999978	0.600000
5	0	0006790	0.999978	0.235294
5	0	0099089	0.999978	0.250000
5	0	0044464	0.999978	0.500000
5	0	0031256	0.999978	0.600000
5	0	0009612	0.999978	0.111111
5	0	0016199	0.999978	0.034483
5	0	0044242	0.999978	0.260870
5	0	0006493	0.999978	0.500000
5	0	0097458	0.999978	0.428571
5	0	0045664	0.999978	0.054054
5	0	0042803	0.999978	0.666667
5	0	0001832	0.999978	0.058824
5	0	0044451	0.999978	0.526316
5	0	0010666	0.999978	0.045455
5	0	0071300	0.999978	0.066667
5	0	0046621	0.999978	0.055556
5	0	0048665	0.999978	0.086957
5	0	0044464	0.999978	0.500000
5	0	0021543	0.999978	0.058824
5	0	0097449	0.999978	0.300000
5	0	0002706	0.999978	0.272727
5	0	0005768	0.999978	0.470588
5	0	0009636	0.999978	0.333333
5	0	0045666	0.999978	0.114286
5	0	0035914	0.999978	0.083333
5	0	0030898	0.999978	0.083333
5	0	0035065	0.999978	0.204545
5	0	0050870	0.999978	0.160000
5	0	0097502	0.999978	0.142857
5	0	1901017	0.999978	0.121212
5	0	0060231	0.999978	0.125000
5	0	0014823	0.999978	0.222222
5	0	0000790	0.999978	0.961538
5	0	0043682	0.999978	0.044776
5	0	0005794	0.999978	0.642857
5	0	0034250	0.999978	0.342857
5	0	0060396	0.999978	0.323529
5	0	0019902	0.999978	0.600000
5	0	0098685	0.999978	0.125000
5	0	0004714	0.999978	0.750000
5	0	0048731	0.999978	0.111111
5	0	0021575	0.999978	0.058824
5	0	0005515	0.999978	1.000000
5	0	0048856	0.999978	0.166667
5	0	0061029	0.999978	0.062500
5	0	0007399	0.999978	0.100000
5	0	0032870	0.999978	0.428571
5	0	0005515	0.999978	1.000000
5	0	0045202	0.999978	0.142857
5	0	2000060	0.999978	0.294118
5	0	0001834	0.999978	0.055556
5	0	0051904	0.999978	0.086957
5	0	0003430	0.999978	0.044444
5	0	0006110	0.999978	0.281250
5	0	0007098	0.999978	0.235294
5	0	0030512	0.999978	0.162162
5	0	0044464	0.999978	0.300000
5	0	0010468	0.999978	0.416667
5	0	0005829	0.999978	0.384615
5	0	0016461	0.999978	0.550000
5	0	0044464	0.999978	0.300000
5	0	0006940	0.999978	0.187500
5	0	0005794	0.999978	0.642857
5	0	0000789	0.999978	0.777778
5	0	0008021	0.999978	0.333333
5	0	0005515	0.999978	1.000000
5	0	0043227	0.999978	0.300000
5	0	0008024	0.999978	0.600000
5	0	0005515	0.999978	1.000000
5	0	0071107	0.999978	0.166667
5	0	0030425	0.999978	0.157895
5	0	0042752	0.999978	0.250000
5	0	0001933	0.999978	0.428571
5	0	0042471	0.999978	0.392857
5	0	0005496	0.999978	0.375000
5	0	0120038	0.999978	0.214286
5	0	0045892	0.999978	1.000000
5	0	0017085	0.999978	0.200000
5	0	0030175	0.999978	0.214286
5	0	0044754	0.999978	0.500000
5	0	0086004	0.999978	0.166667
5	0	0001568	0.999978	0.357143
5	0	0031331	0.999978	0.322581
5	0	0006020	0.999978	0.230769
5	0	0050829	0.999978	0.250000
5	0	0044464	0.999978	0.300000
5	0	0042221	0.999978	0.250000
5	0	1901895	0.999978	0.083333
5	0	0003714	0.999978	1.000000
5	0	0098690	0.999978	0.083333
5	0	0071345	0.999978	0.210526
5	0	0010629	0.999978	0.347826
5	0	2000811	0.999978	0.206897
5	0	0017144	0.999978	0.200000
5	0	0009725	0.999978	0.181818
5	0	0042221	0.999978	0.250000
5	0	0005615	0.999978	0.076923
5	0	0005314	0.999978	0.026667
5	0	0016571	0.999978	0.483871
5	0	0099504	0.999978	0.076923
5	0	0005488	0.999978	0.666667
5	0	0043227	0.999978	0.300000
5	0	1904949	0.999978	0.071429
5	0	0048514	0.999978	0.112903
5	0	0030509	0.999978	0.066667
5	0	0010033	0.999978	0.100000
5	0	0007166	0.999978	0.129032
5	0	0042176	0.999978	0.096774
5	0	0045665	0.999978	0.160000
5	0	0008016	0.999978	0.107143
5	0	0016620	0.999978	0.076923
5	0	0010468	0.999978	0.111111
5	0	0043069	0.999978	0.133333
5	0	0000974	0.999978	0.076923
5	0	0072740	0.999978	0.071429
5	0	0071285	0.999978	0.083333
5	0	0004714	0.999978	0.041667
5	0	0071310	0.999978	0.045455
5	0	0098588	0.999978	0.181818
5	0	0045786	0.999978	0.210526
5	0	1903506	0.999978	0.148148
5	0	0071805	0.999978	0.034483
5	0	0007275	0.999978	0.052632
5	0	0072757	0.999978	0.024390
5	0	0003700	0.999978	0.121212
5	0	0005249	0.999978	0.025641
5	0	0032501	0.999978	0.062500
5	0	0070869	0.999978	0.057971
5	0	0006082	0.999978	0.047619
5	0	0071826	0.999978	0.080000
5	0	0001540	0.999978	0.200000
5	0	0005102	0.999978	0.222222
5	0	0005515	0.999978	0.250000
5	0	0051938	0.999978	0.023810
5	0	0004888	0.999978	0.100000
5	0	0051480	0.999978	0.051282
5	0	1901363	0.999978	0.428571
5	0	0019870	0.999978	0.058824
5	0	0055093	0.999978	0.037037
5	0	0070328	0.999978	0.035714
5	0	0043277	0.999978	0.041667
5	0	0140110	0.999978	0.166667
5	0	0005515	0.999978	0.600000
5	0	0032991	0.999978	0.166667
5	0	0005488	0.999978	0.400000
5	0	0003690	0.999978	0.200000
5	0	0045987	0.999978	0.034483
5	0	2000323	0.999978	0.028571
5	0	0031929	0.999978	0.071429
5	0	0048522	0.999978	0.090909
5	0	0006622	0.999978	0.133333
5	0	0044754	0.999978	0.000000
5	0	0030992	0.999978	0.000000
5	0	0072184	0.999978	0.038462
5	0	0043044	0.999978	0.071429
5	0	0005488	0.999978	0.045455
5	0	0010766	0.999978	0.066667
5	0	0031399	0.999978	0.066667
5	0	0005978	0.999978	0.030303
5	0	0008327	0.999978	0.032258
5	0	0019212	0.999978	0.066667
5	0	0032516	0.999978	0.023810
5	0	0002379	0.999978	0.083333
5	0	0045429	0.999978	0.035714
5	0	0006342	0.999978	0.098039
5	0	0090051	0.999978	0.090909
5	0	0043231	0.999978	0.500000
5	0	0071310	0.999978	0.200000
5	0	0007409	0.999978	0.111111
5	0	0005634	0.999978	0.454545
5	0	0005819	0.999978	0.312500
5	0	0050810	0.999978	0.157895
5	0	0006897	0.999978	0.307692
5	0	0016614	0.999978	0.266667
5	0	0016080	0.999978	0.085106
5	0	0005719	0.999978	0.196078
5	0	0010512	0.999978	0.108108
5	0	0005575	0.999978	0.200000
5	0	0002039	0.999978	0.750000
5	0	0005829	0.999978	0.750000
5	0	0044464	0.999978	0.500000
5	0	0120036	0.999978	0.363636
5	0	0032587	0.999978	0.388889
5	0	0001222	0.999978	0.500000
5	0	0065008	0.999978	0.166667
5	0	0048513	0.999978	0.153846
5	0	0005654	0.999978	0.263158
5	0	0042493	0.999978	0.333333
5	0	0036465	0.999978	0.285714
5	0	0003256	0.999978	0.085106
5	0	0061073	0.999978	0.083333
5	0	0060750	0.999978	0.047619
5	0	0045736	0.999978	0.072727
5	0	0008270	0.999978	0.250000
5	0	0010796	0.999978	0.250000
5	0	0005575	0.999978	0.500000
5	0	0008584	0.999978	0.315789
5	0	0001228	0.999978	0.338983
5	0	0043226	0.999978	0.333333
5	0	0035690	0.999978	0.235294
5	0	0002277	0.999978	0.125000
5	0	0044424	0.999978	0.500000
5	0	0032870	0.999978	0.190476
5	0	0031975	0.999978	0.272727
5	0	0070997	0.999978	0.166667
5	0	0050829	0.999978	0.083333
5	0	0072686	0.999978	0.368421
5	0	0071546	0.999978	0.318182
5	0	0003677	0.999978	0.428571
5	0	0015677	0.999978	0.062500
5	0	0042023	0.999978	0.057143
5	0	0030792	0.999978	0.083333
5	0	0090116	0.999978	0.060606
5	0	0048327	0.999978	0.166667
5	0	2000727	0.999978	0.171429
5	0	0008150	0.999978	0.200000
5	0	0005924	0.999978	0.857143
5	0	0071901	0.999978	0.307692
5	0	0031960	0.999978	0.384615
5	0	0099177	0.999978	0.300000
5	0	0010256	0.999978	0.400000
5	0	0005575	0.999978	0.250000
5	0	0071495	0.999978	0.285714
5	0	0006516	0.999978	0.068966
5	0	0044430	0.999978	0.590909
5	0	0010608	0.999978	0.545455
5	0	0007200	0.999978	0.555556
5	0	0044425	0.999978	0.285714
5	0	0008484	0.999978	0.142857
5	0	0000776	0.999978	0.392857
5	0	0045892	0.999978	0.945946
5	0	1902742	0.999978	0.133333
5	0	0044444	0.999978	0.538462
5	0	0007610	0.999978	0.166667
5	0	0032493	0.999978	0.733333
5	0	0050794	0.999978	0.428571
5	0	0005575	0.999978	0.250000
5	0	0031116	0.999978	0.562500
5	0	0019362	0.999978	0.062500
5	0	0005515	0.999978	1.000000
5	0	0006952	0.999978	0.500000
5	0	0050877	0.999978	0.333333
5	0	0010628	0.999978	1.000000
5	0	0032991	0.999978	0.200000
5	0	0003674	0.999978	0.333333
5	0	0043408	0.999978	0.814815
5	0	0042113	0.999978	0.142857
5	0	0044302	0.999978	0.533333
5	0	0005198	0.999978	0.250000
5	0	0001934	0.999978	0.674419
5	0	0048514	0.999978	0.280000
5	0	0030141	0.999978	0.812500
5	0	0005575	0.999978	0.250000
5	0	0031646	0.999978	0.400000
5	0	0097159	0.999978	0.500000
5	0	0005829	0.999978	0.500000
5	0	0007157	0.999978	0.100000
5	0	0042747	0.999978	0.117647
5	0	0032502	0.999978	0.166667
5	0	0045944	0.999978	0.377358
5	0	0048599	0.999978	0.127273
5	0	0051879	0.999978	0.600000
5	0	0002067	0.999978	0.160000
5	0	0043407	0.999978	0.366667
5	0	0005488	0.999978	0.666667
5	0	0004331	0.999978	0.086957
5	0	0005515	0.999978	1.000000
5	0	0001932	0.999978	0.592593
5	0	0099056	0.999978	0.521739
5	0	0006355	0.999978	0.513514
5	0	0002052	0.999978	0.400000
5	0	0009987	0.999978	0.222222
5	0	0044212	0.999978	0.222222
5	0	0005813	0.999978	0.583333
5	0	0004672	0.999978	0.058824
5	0	1903861	0.999978	0.442623
5	0	0006812	0.999978	0.600000
5	0	0042127	0.999978	0.375000
5	0	0001228	0.999978	0.338983
5	0	0034361	0.999978	0.076923
5	0	0048518	0.999978	0.428571
5	0	0007049	0.999978	0.200000
5	0	0061551	0.999978	0.333333
5	0	0031111	0.999978	0.333333
5	0	0019206	0.999978	0.044444
5	0	0045893	0.999978	0.365385
5	0	0005488	0.999978	0.666667
5	0	0048679	0.999978	0.586957
5	0	0003674	0.999978	0.333333
5	0	0005575	0.999978	0.250000
5	0	0043410	0.999978	0.953488
5	0	0046655	0.999978	0.060606
5	0	0043167	0.999978	0.500000
5	0	0006646	0.999978	0.064516
5	0	1903078	0.999978	0.095238
5	0	0005515	0.999978	1.000000
5	0	0001657	0.999978	0.083333
5	0	0016572	0.999978	0.121212
5	0	0061045	0.999978	0.105263
5	0	0003674	0.999978	0.333333
5	0	0009123	0.999978	0.074074
5	0	0016607	0.999978	0.107143
5	0	0003697	0.999978	0.250000
5	0	0044427	0.999978	0.150000
5	0	0007600	0.999978	0.300000
5	0	0043227	0.999978	0.083333
5	0	0009967	0.999978	0.100000
5	0	0055093	0.999978	0.071429
5	0	0031625	0.999978	0.500000
5	0	2000357	0.999978	0.064516
5	0	0009790	0.999978	0.166667
5	0	0038094	0.999978	0.088235
5	0	0051466	0.999978	0.085714
5	0	0007176	0.999978	0.026316
5	0	1990573	0.999978	0.037037
5	0	0044459	0.999978	0.272727
5	0	0051209	0.999978	0.036364
5	0	0072574	0.999978	0.040000
5	0	0009789	0.999978	0.037037
5	0	0051289	0.999978	0.428571
5	0	0006482	0.999978	0.083333
5	0	0048644	0.999978	0.052632
5	0	0010971	0.999978	0.037037
5	0	0006954	0.999978	0.142857
5	0	0035690	0.999978	0.266667
5	0	0007605	0.999978	0.071429
5	0	0005515	0.999978	1.000000
5	0	0008284	0.999978	0.266667
5	0	0005230	0.999978	0.043478
5	0	0044092	0.999978	0.153846
5	0	2000116	0.999978	0.130435
5	0	0016459	0.999978	0.590909
5	0	0015271	0.999978	0.031250
5	0	0030141	0.999978	0.888889
5	0	2001168	0.999978	0.086957
5	0	0005488	0.999978	0.666667
5	0	0033274	0.999978	0.086957
5	0	0048565	0.999978	0.142857
5	0	0005635	0.999978	0.588235
5	0	1903721	0.999978	0.080000
5	0	1903576	0.999978	0.083333
5	0	0005912	0.999978	0.111111
5	0	0030027	0.999978	0.300000
5	0	0036119	0.999978	0.125000
5	0	0061727	0.999978	0.135135
5	0	0031957	0.999978	0.058824
5	0	0021801	0.999978	0.134615
5	0	0007612	0.999978	0.111111
5	0	0006812	0.999978	0.062500
5	0	0060978	0.999978	0.093023
5	0	0005216	0.999978	0.047619
5	0	0098948	0.999978	0.148148
5	0	0098794	0.999978	0.333333
5	0	0033685	0.999978	0.111111
5	0	0031593	0.999978	0.600000
5	0	0046914	0.999978	0.714286
5	0	0051219	0.999978	0.750000
5	0	0005575	0.999978	0.166667
5	0	0072111	0.999978	0.129032
5	0	0007613	0.999978	0.071429
5	0	0045666	0.999978	0.145833
5	0	0006281	0.999978	0.281250
5	0	0043269	0.999978	0.214286
5	0	0010506	0.999978	0.250000
5	0	0007165	0.999978	0.909091
5	0	0005515	0.999978	1.000000
5	0	0098978	0.999978	0.125000
5	0	0012505	0.999978	0.428571
5	0	0061564	0.999978	0.222222
5	0	0035315	0.999978	0.200000
5	0	0032355	0.999978	0.105263
5	0	0002381	0.999978	0.086957
5	0	2000168	0.999978	0.088889
5	0	0008565	0.999978	0.086957
5	0	0033590	0.999978	0.086957
5	0	0033574	0.999978	0.100000
5	0	0048015	0.999978	0.846154
5	0	0006801	0.999978	0.190476
5	0	0048660	0.999978	0.307692
5	0	0034401	0.999978	0.156250
5	0	0051094	0.999978	0.214286
5	0	0014732	0.999978	0.100000
5	0	0010575	0.999978	0.166667
5	0	1900016	0.999978	0.111111
5	0	0005488	0.999978	0.666667
5	0	0043377	0.999978	0.076923
5	0	0042745	0.999978	0.058824
5	0	1905152	0.999978	0.073171
5	0	0002925	0.999978	0.083333
5	0	0043027	0.999978	0.066667
5	0	0098599	0.999978	0.111111
5	0	0007165	0.999978	0.285714
5	0	0043005	0.999978	0.375000
5	0	0003674	0.999978	0.333333
5	0	0001502	0.999978	0.058824
5	0	0010596	0.999978	0.160000
5	0	0010863	0.999978	0.100000
5	0	0032753	0.999978	0.200000
5	0	0045597	0.999978	0.285714
5	0	0048018	0.999978	0.210526
5	0	0008270	0.999978	0.250000
5	0	0005634	0.999978	1.000000
5	0	0010033	0.999978	0.200000
5	0	0006357	0.999978	0.166667
5	0	0060560	0.999978	0.125000
5	0	0005215	0.999978	0.250000
5	0	0030900	0.999978	0.076923
5	0	0006269	0.999978	0.064516
5	0	0051179	0.999978	0.333333
5	0	0010936	0.999978	0.111111
5	0	0002092	0.999978	0.185185
5	0	0006996	0.999978	0.625000
5	0	0003674	0.999978	0.333333
5	0	0008349	0.999978	0.041237
5	0	0061370	0.999978	0.093750
5	0	0043027	0.999978	0.066667
5	0	0009888	0.999978	0.200000
5	0	0048793	0.999978	0.076923
5	0	1905395	0.999978	0.125000
5	0	0060291	0.999978	0.173913
5	0	0019899	0.999978	0.750000
5	0	0005686	0.999978	0.526316
5	0	0048608	0.999978	0.125000
5	0	0048306	0.999978	0.750000
5	0	0032502	0.999978	0.250000
5	0	0005794	0.999978	0.642857
5	0	0032502	0.999978	0.250000
5	0	0045921	0.999978	0.173913
5	0	0043229	0.999978	0.700000
5	0	0003674	0.999978	0.333333
5	0	0048856	0.999978	0.200000
5	0	1902043	0.999978	0.121212
5	0	0045893	0.999978	0.097561
5	0	1900226	0.999978	0.263158
5	0	0043388	0.999978	0.117647
5	0	0000122	0.999978	0.090909
5	0	0043229	0.999978	0.700000
5	0	0051704	0.999978	0.250000
5	0	0045893	0.999978	0.097561
5	0	0099568	0.999978	0.750000
5	0	0045408	0.999978	0.160000
5	0	0071363	0.999978	0.181818
5	0	0061024	0.999978	0.444444
5	0	0000987	0.999978	0.142857
5	0	0098982	0.999978	0.166667
5	0	0005737	0.999978	1.000000
5	0	0048609	0.999978	0.157895
5	0	0015680	0.999978	0.076923
5	0	0007165	0.999978	0.235294
5	0	0042981	0.999978	0.285714
5	0	0072050	0.999978	0.055556
5	0	0006635	0.999978	0.066667
5	0	0042159	0.999978	0.058824
5	0	0065007	0.999978	0.181818
5	0	0090307	0.999978	0.062500
5	0	0099061	0.999978	0.078947
5	0	0048523	0.999978	0.307692
5	0	0060913	0.999978	0.076923
5	0	0004550	0.999978	0.050000
5	0	0006400	0.999978	0.060606
5	0	0015630	0.999978	0.437500
5	0	0005634	0.999978	0.692308
5	0	0005515	0.999978	0.111111
5	0	0005515	0.999978	0.111111
5	0	0002181	0.999978	0.439024
5	0	0042127	0.999978	0.111111
5	0	0014015	0.999978	0.057143
5	0	0004904	0.999978	0.042553
5	0	0071398	0.999978	0.050000
5	0	0002218	0.999978	0.045455
5	0	0030263	0.999978	0.047619
5	0	0005737	0.999978	0.454545
5	0	0050790	0.999978	0.600000
5	0	0044428	0.999978	0.769231
5	0	0046777	0.999978	0.086957
5	0	0002221	0.999978	0.153846
5	0	0006974	0.999978	0.375000
5	0	0032391	0.999978	0.166667
5	0	0005615	0.999978	0.076923
5	0	0045211	0.999978	0.142857
5	0	0005515	0.999978	1.000000
5	0	0002039	0.999978	0.750000
5	0	0016485	0.999978	0.071429
5	0	0010837	0.999978	0.545455
5	0	0007250	0.999978	0.186047
5	0	0140096	0.999978	0.200000
5	0	0042110	0.999978	0.200000
5	0	0005773	0.999978	0.692308
5	0	0003674	0.999978	0.333333
5	0	0051259	0.999978	0.166667
5	0	0051098	0.999978	0.600000
5	0	1905097	0.999978	0.333333
5	0	0016772	0.999978	0.166667
5	0	0004970	0.999978	0.086207
5	0	0005488	0.999978	0.666667
5	0	0034605	0.999978	0.388889
5	0	0046777	0.999978	0.086957
5	0	0001067	0.999978	0.352941
5	0	0016323	0.999978	0.176471
5	0	0001227	0.999978	0.880952
5	0	0043066	0.999978	1.000000
5	0	0048856	0.999978	0.750000
5	0	0008285	0.999978	0.500000
5	0	0005488	0.999978	0.666667
5	0	0005942	0.999978	0.052632
5	0	0043229	0.999978	0.700000
5	0	0044444	0.999978	0.416667
5	0	0042981	0.999978	0.583333
5	0	0003677	0.999978	0.352941
5	0	0030148	0.999978	0.090909
5	0	0046685	0.999978	0.272727
5	0	0000381	0.999978	0.444444
5	0	0009792	0.999978	0.777778
5	0	0044424	0.999978	0.500000
5	0	0005667	0.999978	0.416667
5	0	0060249	0.999978	0.285714
5	0	0071363	0.999978	1.000000
5	0	0032991	0.999978	0.090909
5	0	0045217	0.999978	0.166667
5	0	0030217	0.999978	0.304348
5	0	0003682	0.999978	0.500000
5	0	0045596	0.999978	1.000000
5	0	0045830	0.999978	0.215190
5	0	0016817	0.999978	0.166667
5	0	0000792	0.999978	0.388889
5	0	0009987	0.999978	0.400000
5	0	0051249	0.999978	0.285714
5	0	0030168	0.999978	0.153846
5	0	0050685	0.999978	0.525000
5	0	0005783	0.999978	0.642857
5	0	0051239	0.999978	0.444444
5	0	0071944	0.999978	0.272727
5	0	0051241	0.999978	0.500000
5	0	0005737	0.999978	0.454545
5	0	0006355	0.999978	0.863636
5	0	0060173	0.999978	0.636364
5	0	0009966	0.999978	0.500000
5	0	0061621	0.999978	0.016667
5	0	0048513	0.999978	0.777778
5	0	0031967	0.999978	0.571429
5	0	0010804	0.999978	0.636364
5	0	0003835	0.999978	0.071429
5	0	0072124	0.999978	0.375000
5	0	0006703	0.999978	0.080000
5	0	0043412	0.999978	0.142857
5	0	0060389	0.999978	0.114286
5	0	0005520	0.999978	0.600000
5	0	0019901	0.999978	0.500000
5	0	1901862	0.999978	0.333333
5	0	0048845	0.999978	0.260870
5	0	0009838	0.999978	0.357143
5	0	0030970	0.999978	0.033898
5	0	0042803	0.999978	0.500000
5	0	0016891	0.999978	0.057143
5	0	0031668	0.999978	0.133333
5	0	0009986	0.999978	0.428571
5	0	0042060	0.999978	0.125000
5	0	0006351	0.999978	0.055556
5	0	0043531	0.999978	0.117647
5	0	0140096	0.999978	0.200000
5	0	0000976	0.999978	0.153846
5	0	0005654	0.999978	1.000000
5	0	0045765	0.999978	0.272727
5	0	0043227	0.999978	0.300000
5	0	0034450	0.999978	0.060606
5	0	0003674	0.999978	0.333333
5	0	0003674	0.999978	0.333333
5	0	0043434	0.999978	0.071429
5	0	0010721	0.999978	0.555556
5	0	0044424	0.999978	0.833333
5	0	1903544	0.999978	0.083333
5	0	0019932	0.999978	0.250000
5	0	0040014	0.999978	0.263158
5	0	0045471	0.999978	0.076923
5	0	0004177	0.999978	0.054054
5	0	0005515	0.999978	0.090909
5	0	0071253	0.999978	0.083333
5	0	0051704	0.999978	0.250000
5	0	0010033	0.999978	0.166667
5	0	0034515	0.999978	0.318182
5	0	0030031	0.999978	0.117647
5	0	1901564	0.999978	0.333333
5	0	0009987	0.999978	0.250000
5	0	0031253	0.999978	0.125000
5	0	0005432	0.999978	0.044444
5	0	0019087	0.999978	0.086957
5	0	0072189	0.999978	0.076923
5	0	0055108	0.999978	0.083333
5	0	2000738	0.999978	0.055556
5	0	0019216	0.999978	0.083333
5	0	1905938	0.999978	0.045455
5	0	0043197	0.999978	0.088235
5	0	0045860	0.999978	0.022222
5	0	0042416	0.999978	0.030303
5	0	0098793	0.999978	0.300000
5	0	0032501	0.999978	0.166667
5	0	0007420	0.999978	0.095238
5	0	0006511	0.999978	0.033333
5	0	1904925	0.999978	0.029851
5	0	0043405	0.999978	0.025000
5	0	0010628	0.999978	0.047619
5	0	0032400	0.999978	0.047619
5	0	1904393	0.999978	0.034483
5	0	0048252	0.999978	0.037736
5	0	0043523	0.999978	0.062500
5	0	0000122	0.999978	0.022727
5	0	1902285	0.999978	0.019231
5	0	2000683	0.999978	0.076923
5	0	0007275	0.999978	0.083333
5	0	0009972	0.999978	0.040816
5	0	0072540	0.999978	0.017544
5	0	0003279	0.999978	0.818182
5	0	0010468	0.999978	0.250000
5	0	0005575	0.999978	0.166667
5	0	0070095	0.999978	0.285714
5	0	0005623	0.999978	0.333333
5	0	0051896	0.999978	0.266667
5	0	0050793	0.999978	0.300000
5	0	0046579	0.999978	0.160000
5	0	0007154	0.999978	0.200000
5	0	0016574	0.999978	0.066667
5	0	0044456	0.999978	0.125000
5	0	0045087	0.999978	0.272727
5	0	0030832	0.999978	0.315789
5	0	0001933	0.999978	0.117647
5	0	0043005	0.999978	0.875000
5	0	0071357	0.999978	0.181818
5	0	0001533	0.999978	0.300000
5	0	0016504	0.999978	0.100000
5	0	0005856	0.999978	0.466667
5	0	0042438	0.999978	0.073171
5	0	0042073	0.999978	0.047619
5	0	0008517	0.999978	0.093023
5	0	0045727	0.999978	0.029412
5	0	0099537	0.999978	0.125000
5	0	0043436	0.999978	0.235294
5	0	0007257	0.999978	0.064000
5	0	0043231	0.999978	1.000000
5	0	0019237	0.999978	0.181818
5	0	0050728	0.999978	0.071429
5	0	0051924	0.999978	0.111111
5	0	0031012	0.999978	0.125000
5	0	0009987	0.999978	0.333333
5	0	0046872	0.999978	0.714286
5	0	0003339	0.999978	0.058824
5	0	0016798	0.999978	0.166667
5	0	0008283	0.999978	1.000000
5	0	0071013	0.999978	0.555556
5	0	0016323	0.999978	0.250000
5	0	0002767	0.999978	0.090909
5	0	0042542	0.999978	0.210526
5	0	0003006	0.999978	0.166667
5	0	0000981	0.999978	0.062500
5	0	0005654	0.999978	0.555556
5	0	0032501	0.999978	0.333333
5	0	0000056	0.999978	0.060000
5	0	0043069	0.999978	0.090909
5	0	2000620	0.999978	0.023810
5	0	0046889	0.999978	0.071429
5	0	0050771	0.999978	0.102041
5	0	0044877	0.999978	0.500000
5	0	0048856	0.999978	0.250000
5	0	1903427	0.999978	0.250000
5	0	0044456	0.999978	0.125000
5	0	0010595	0.999978	0.176471
5	0	0007005	0.999978	0.454545
5	0	0030100	0.999978	0.166667
5	0	0071307	0.999978	0.130435
5	0	0005737	0.999978	1.000000
5	0	0030176	0.999978	0.411765
5	0	0071236	0.999978	0.250000
5	0	0044424	0.999978	0.833333
5	0	1904385	0.999978	0.240000
5	0	0035459	0.999978	0.142857
5	0	0010243	0.999978	0.444444
5	0	0044444	0.999978	0.857143
5	0	0010941	0.999978	0.200000
5	0	1905077	0.999978	0.083333
5	0	0042297	0.999978	0.083333
5	0	0036023	0.999978	0.055556
5	0	0055072	0.999978	0.083333
5	0	0003674	0.999978	0.333333
5	0	0048856	0.999978	0.047619
5	0	0060440	0.999978	0.030303
5	0	0044877	0.999978	0.500000
5	0	0046916	0.999978	0.058824
5	0	0051223	0.999978	0.096774
5	0	0044267	0.999978	0.631579
5	0	0030595	0.999978	0.055556
5	0	0003700	0.999978	0.236842
5	0	1905653	0.999978	0.114286
5	0	0072006	0.999978	0.034483
5	0	0003674	0.999978	0.333333
5	0	0007419	0.999978	0.035714
5	0	0045778	0.999978	0.137931
5	0	0043276	0.999978	0.086957
5	0	0045113	0.999978	0.200000
5	0	0043231	0.999978	0.900000
5	0	0016020	0.999978	0.142857
5	0	0006874	0.999978	0.090909
5	0	0043227	0.999978	0.300000
5	0	0045202	0.999978	0.285714
5	0	0036126	0.999978	0.235294
5	0	0043195	0.999978	0.388889
5	0	0032502	0.999978	0.333333
5	0	0046872	0.999978	0.333333
5	0	0003007	0.999978	0.437500
5	0	0051643	0.999978	0.166667
5	0	0010758	0.999978	0.125000
5	0	0042221	0.999978	0.250000
5	0	0010033	0.999978	0.222222
5	0	0035242	0.999978	0.452381
5	0	0097729	0.999978	0.266667
5	0	0030900	0.999978	0.916667
5	0	0071900	0.999978	0.375000
5	0	0033017	0.999978	0.346154
5	0	1905202	0.999978	0.300000
5	0	0014070	0.999978	0.277778
5	0	0005925	0.999978	0.083333
5	0	0072305	0.999978	0.072727
5	0	0030898	0.999978	0.083333
5	0	0042310	0.999978	0.090909
5	0	1903078	0.999978	0.111111
5	0	0043068	0.999978	0.206897
5	0	0048598	0.999978	0.040000
5	0	0072106	0.999978	0.103448
5	0	0008150	0.999978	0.055556
5	0	0070227	0.999978	0.086957
5	0	0000980	0.999978	0.111111
5	0	0008277	0.999978	0.421053
5	0	0005737	0.999978	1.000000
5	0	0043518	0.999978	0.272727
5	0	0048856	0.999978	0.050000
5	0	0030425	0.999978	0.200000
5	0	0019065	0.999978	0.024390
5	0	0007264	0.999978	0.357143
5	0	0008150	0.999978	0.055556
5	0	0010721	0.999978	0.153846
5	0	0120025	0.999978	0.375000
5	0	0007623	0.999978	0.050000
5	0	0012505	0.999978	0.428571
5	0	0050920	0.999978	0.190476
5	0	0007166	0.999978	0.423077
5	0	0008270	0.999978	0.250000
5	0	0048523	0.999978	0.200000
5	0	0035116	0.999978	0.030303
5	0	0005634	0.999978	1.000000
5	0	0005488	0.999978	0.666667
5	0	0009650	0.999978	0.071429
5	0	0030155	0.999978	0.157895
5	0	0003674	0.999978	0.333333
5	0	0044464	0.999978	0.500000
5	0	0010629	0.999978	0.206897
5	0	0036444	0.999978	0.025641
5	0	0032991	0.999978	0.222222
5	0	0044306	0.999978	0.230769
5	0	0032092	0.999978	0.100000
5	0	0016020	0.999978	0.142857
5	0	0005575	0.999978	0.166667
5	0	0046777	0.999978	0.652174
5	0	0005737	0.999978	1.000000
5	0	0045625	0.999978	0.100000
5	0	0061564	0.999978	0.952381
5	0	1901565	0.999978	0.400000
5	0	0046501	0.999978	0.280000
5	0	0001501	0.999978	0.285714
5	0	0003682	0.999978	0.500000
5	0	0005886	0.999978	0.333333
5	0	0004674	0.999978	0.542857
5	0	0008270	0.999978	0.250000
5	0	0034599	0.999978	0.545455
5	0	0016020	0.999978	0.142857
5	0	0031325	0.999978	0.190476
5	0	0065003	0.999978	0.222222
5	0	0030509	0.999978	0.222222
5	0	0046982	0.999978	0.600000
5	0	0005575	0.999978	0.166667
5	0	0043377	0.999978	0.071429
5	0	0003674	0.999978	0.333333
5	0	0043113	0.999978	0.083333
5	0	0015272	0.999978	0.030303
5	0	2000563	0.999978	0.078431
5	0	0006117	0.999978	0.333333
5	0	0043407	0.999978	0.215385
5	0	0032147	0.999978	0.477273
5	0	0005737	0.999978	1.000000
5	0	0010629	0.999978	0.263158
5	0	0048471	0.999978	1.000000
5	0	0015318	0.999978	0.090909
5	0	0014858	0.999978	0.250000
5	0	0000978	0.999978	0.117647
5	0	0046907	0.999978	0.076923
5	0	0022008	0.999978	0.125000
5	0	0001914	0.999978	0.181818
5	0	0009887	0.999978	0.066667
5	0	0097066	0.999978	0.166667
5	0	0008150	0.999978	0.142857
5	0	0060033	0.999978	0.090909
5	0	0043204	0.999978	0.272727
5	0	0060088	0.999978	0.060606
5	0	0005215	0.999978	0.250000
5	0	0099177	0.999978	0.307692
5	0	0000978	0.999978	0.117647
5	0	0048513	0.999978	0.076923
5	0	0004518	0.999978	0.216216
5	0	0005515	0.999978	1.000000
5	0	0005524	0.999978	0.105263
5	0	0097105	0.999978	0.181818
5	0	0010506	0.999978	0.900000
5	0	0031642	0.999978	0.166667
5	0	0008285	0.999978	0.285714
5	0	0001545	0.999978	0.031250
5	0	0050794	0.999978	0.400000
5	0	0060669	0.999978	0.035714
5	0	0007629	0.999978	0.076923
5	0	0005515	0.999978	1.000000
5	0	0007369	0.999978	0.066667
5	0	0065007	0.999978	0.111111
5	0	0071356	0.999978	0.307692
5	0	0038023	0.999978	0.200000
5	0	0035295	0.999978	0.043478
5	0	0014857	0.999978	0.200000
5	0	0071872	0.999978	0.533333
5	0	0010604	0.999978	0.130435
5	0	0050794	0.999978	0.222222
5	0	0006888	0.999978	0.037037
5	0	0032414	0.999978	0.085714
5	0	0005575	0.999978	0.166667
5	0	0007269	0.999978	0.051282
5	0	0050896	0.999978	0.090909
5	0	0090630	0.999978	0.074074
5	0	0099520	0.999978	0.055556
5	0	0015172	0.999978	0.038462
5	0	0002526	0.999978	0.076923
5	0	0050796	0.999978	0.085714
5	0	2000116	0.999978	0.166667
5	0	0000109	0.999978	0.619048
5	0	0016234	0.999978	0.714286
5	0	0043066	0.999978	0.098361
5	0	0001739	0.999978	0.566667
5	0	0043281	0.999978	0.171875
5	0	0051443	0.999978	0.205479
5	0	0007268	0.999978	0.100000
5	0	0004674	0.999978	0.468750
5	0	0001701	0.999978	0.166667
5	0	0050321	0.999978	0.468750
5	0	0098552	0.999978	0.250000
5	0	0098887	0.999978	0.125000
5	0	0051427	0.999978	0.500000
5	0	0005829	0.999978	1.000000
5	0	0044428	0.999978	0.722222
5	0	0005515	0.999978	0.600000
5	0	0070168	0.999978	0.083333
5	0	0001882	0.999978	0.200000
5	0	0070013	0.999978	0.611111
5	0	0015630	0.999978	0.416667
5	0	0005739	0.999978	0.538462
5	0	0044464	0.999978	0.750000
5	0	0031526	0.999978	0.352941
5	0	0032263	0.999978	0.093023
5	0	0008532	0.999978	0.086957
5	0	0061046	0.999978	0.083333
5	0	0061182	0.999978	0.085714
5	0	0050793	0.999978	0.200000
5	0	0044464	0.999978	0.750000
5	0	0009566	0.999978	0.125000
5	0	0045893	0.999978	0.157895
5	0	0042175	0.999978	0.111111
5	0	0031985	0.999978	0.043478
5	0	2000113	0.999978	0.363636
5	0	0032813	0.999978	0.571429
5	0	0005515	0.999978	1.000000
5	0	0042267	0.999978	0.200000
5	0	0005777	0.999978	0.062500
5	0	0051257	0.999978	0.060606
5	0	0000278	0.999978	0.200000
5	0	0016199	0.999978	0.078431
5	0	0007186	0.999978	0.611111
5	0	0019901	0.999978	0.500000
5	0	0008150	0.999978	0.500000
5	0	0051966	0.999978	0.187500
5	0	0043062	0.999978	0.166667
5	0	0061684	0.999978	0.064516
5	0	0008150	0.999978	0.500000
5	0	0006915	0.999978	0.166667
5	0	0097060	0.999978	0.066667
5	0	0001823	0.999978	0.240000
5	0	0007249	0.999978	0.263158
5	0	0071336	0.999978	0.285714
5	0	0032091	0.999978	0.111111
5	0	0001228	0.999978	0.452830
5	0	0098588	0.999978	0.214286
5	0	0042472	0.999978	0.181818
5	0	0061061	0.999978	0.142857
5	0	0097744	0.999978	0.086957
5	0	0008146	0.999978	0.142857
5	0	0045860	0.999978	0.345455
5	0	0035493	0.999978	0.108108
5	0	0005737	0.999978	1.000000
5	0	0016570	0.999978	0.555556
5	0	0033058	0.999978	0.071429
5	0	0006953	0.999978	0.055556
5	0	0090277	0.999978	0.171429
5	0	0008150	0.999978	0.083333
5	0	0044146	0.999978	0.210526
5	0	0003674	0.999978	0.333333
5	0	0001932	0.999978	0.275000
5	0	0005887	0.999978	0.200000
5	0	0060179	0.999978	0.062500
5	0	0039686	0.999978	0.050000
5	0	0005488	0.999978	0.500000
5	0	0030335	0.999978	0.285714
5	0	0140096	0.999978	0.166667
5	0	0045499	0.999978	0.121212
5	0	0000077	0.999978	0.208333
5	0	0007584	0.999978	0.055556
5	0	0005634	0.999978	1.000000
5	0	0016772	0.999978	0.142857
5	0	0042802	0.999978	0.600000
5	0	0003674	0.999978	0.250000
5	0	0032609	0.999978	0.066667
5	0	0039003	0.999978	0.027778
5	0	0007422	0.999978	0.052632
5	0	0021847	0.999978	0.043478
5	0	0071280	0.999978	0.074074
5	0	0030215	0.999978	0.222222
5	0	0042493	0.999978	0.153846
5	0	0043434	0.999978	0.100000
5	0	0048589	0.999978	0.071429
5	0	0065008	0.999978	0.166667
5	0	0048468	0.999978	0.125000
5	0	0034427	0.999978	0.083333
5	0	0004687	0.999978	0.052632
5	0	0000209	0.999978	0.071429
5	0	0006680	0.999978	0.045455
5	0	0000976	0.999978	0.153846
5	0	0008283	0.999978	0.250000
5	0	0065007	0.999978	0.250000
5	0	0010033	0.999978	0.166667
5	0	0099537	0.999978	0.133333
5	0	0007165	0.999978	0.333333
5	0	0005829	0.999978	0.500000
5	0	0043065	0.999978	0.157895
5	0	0001934	0.999978	0.109091
5	0	0044427	0.999978	0.368421
5	0	0098632	0.999978	0.333333
5	0	1990909	0.999978	0.066667
5	0	0051973	0.999978	0.096774
5	0	0047485	0.999978	0.750000
5	0	0050896	0.999978	0.250000
5	0	0060698	0.999978	0.063492
5	0	0009653	0.999978	0.400000
5	0	0050919	0.999978	0.100000
5	0	0004618	0.999978	0.090909
5	0	0043524	0.999978	0.095238
5	0	0090611	0.999978	0.064516
5	0	0006790	0.999978	0.173913
5	0	0003674	0.999978	0.200000
5	0	0003674	0.999978	0.200000
5	0	0044444	0.999978	0.583333
5	0	0000287	0.999978	0.222222
5	0	0000790	0.999978	0.653846
5	0	0000981	0.999978	0.135135
5	0	0001936	0.999978	0.266667
5	0	0032040	0.999978	0.071429
5	0	0007507	0.999978	0.352941
5	0	0001932	0.999978	0.166667
5	0	0042221	0.999978	0.086957
5	0	0045047	0.999978	0.028571
5	0	0001656	0.999978	0.315789
5	0	0005261	0.999978	0.040000
5	0	0060988	0.999978	0.062500
5	0	0032417	0.999978	0.073171
5	0	0005829	0.999978	0.333333
5	0	0050793	0.999978	0.250000
5	0	0005161	0.999978	0.500000
5	0	0008654	0.999978	0.080000
5	0	0090042	0.999978	0.076923
5	0	0000288	0.999978	0.085106
5	0	0006089	0.999978	0.105263
5	0	0030178	0.999978	0.173913
5	0	0042802	0.999978	0.750000
5	0	0030424	0.999978	0.333333
5	0	0006429	0.999978	0.040000
5	0	0019852	0.999978	0.083333
5	0	0035097	0.999978	0.750000
5	0	0015031	0.999978	0.037037
5	0	0070446	0.999978	0.038462
5	0	0043226	0.999978	0.200000
5	0	0043065	0.999978	0.037037
5	0	0005515	0.999978	0.125000
5	0	0045860	0.999978	0.018519
5	0	0044855	0.999978	0.068966
5	0	0048525	0.999978	0.041667
5	0	0033031	0.999978	0.027778
5	0	0010092	0.999978	0.034483
5	0	0140110	0.999978	0.200000
5	0	0044325	0.999978	0.600000
5	0	0005575	0.999978	0.050000
5	0	1990428	0.999978	0.000000
5	0	0021551	0.999978	0.000000
5	0	0010839	0.999978	0.000000
5	0	1901844	0.999978	0.000000
5	0	0004065	0.999978	0.200000
5	0	0043231	0.999978	0.750000
5	0	0021884	0.999978	0.064516
5	0	0044877	0.999978	0.500000
5	0	0006282	0.999978	0.052632
5	0	0006357	0.999978	0.043478
5	0	0009790	0.999978	0.111111
5	0	0012505	0.999978	0.333333
5	0	0051280	0.999978	0.028571
5	0	0050670	0.999978	0.066667
5	0	0021764	0.999978	0.058824
5	0	2001237	0.999978	0.037037
5	0	0044464	0.999978	0.375000
5	0	1902206	0.999978	0.043478
5	0	0016082	0.999978	0.037736
5	0	0003712	0.999978	0.129032
5	0	0008366	0.999978	0.266667
5	0	0036211	0.999978	0.071429
5	0	0050727	0.999978	0.142857
5	0	0030579	0.999978	0.104167
5	0	0044291	0.999978	0.200000
5	0	0097159	0.999978	0.500000
5	0	0021902	0.999978	0.358974
5	0	0002947	0.999978	0.200000
5	0	0061045	0.999978	0.115385
5	0	0005743	0.999978	0.291667
5	0	0043279	0.999978	0.090909
5	0	0000287	0.999978	0.285714
5	0	0050728	0.999978	0.115385
5	0	0046425	0.999978	0.181818
5	0	0071236	0.999978	0.153846
5	0	0006950	0.999978	0.142857
5	0	0050680	0.999978	0.181818
5	0	0043547	0.999978	0.111111
5	0	0000981	0.999978	0.111111
5	0	0017158	0.999978	0.166667
5	0	0044267	0.999978	0.117647
5	0	0005737	0.999978	1.000000
5	0	0035556	0.999978	0.227273
5	0	0005488	0.999978	0.666667
5	0	0009299	0.999978	0.054054
5	0	0042635	0.999978	0.142857
5	0	0030900	0.999978	0.291667
5	0	0012505	0.999978	0.600000
5	0	0007417	0.999978	0.285714
5	0	0016020	0.999978	0.333333
5	0	0045860	0.999978	0.078431
5	0	0032501	0.999978	0.333333
5	0	0006742	0.999978	0.033898
5	0	0046922	0.999978	0.045455
5	0	0006810	0.999978	0.285714
5	0	1902259	0.999978	0.093750
5	0	0031467	0.999978	0.357143
5	0	0008284	0.999978	0.230769
5	0	0019901	0.999978	0.500000
5	0	0001569	0.999978	0.035714
5	0	0010468	0.999978	0.272727
5	0	0021537	0.999978	0.062500
5	0	0048041	0.999978	0.058824
5	0	0071407	0.999978	0.454545
5	0	1901652	0.999978	0.400000
5	0	0007166	0.999978	0.187500
5	0	0021633	0.999978	0.052632
5	0	0034067	0.999978	0.083333
5	0	1901215	0.999978	0.200000
5	0	0061053	0.999978	0.083333
5	0	0060795	0.999978	0.060606
5	0	0031981	0.999978	0.809524
5	0	0060081	0.999978	0.153846
5	0	0043153	0.999978	0.157895
5	0	0000122	0.999978	0.365385
5	0	0030295	0.999978	0.246154
5	0	0000978	0.999978	0.111111
5	0	0005794	0.999978	0.360000
5	0	0045202	0.999978	0.045455
5	0	0000151	0.999978	0.296296
5	0	0008202	0.999978	0.181818
5	0	0009100	0.999978	0.523810
5	0	0071944	0.999978	0.136364
5	0	0061450	0.999978	0.052632
5	0	0033327	0.999978	0.051282
5	0	0051145	0.999978	0.076923
5	0	0042892	0.999978	0.041667
5	0	0005488	0.999978	0.500000
5	0	0036018	0.999978	0.068966
5	0	1905552	0.999978	0.176471
5	0	0045165	0.999978	0.166667
5	0	0050877	0.999978	0.125000
5	0	0005575	0.999978	0.250000
5	0	0019901	0.999978	0.500000
5	0	0030837	0.999978	0.108108
5	0	0003674	0.999978	0.333333
5	0	0004857	0.999978	0.285714
5	0	0048665	0.999978	0.295455
5	0	0032147	0.999978	0.139535
5	0	2001023	0.999978	0.400000
5	0	0051569	0.999978	0.272727
5	0	0005488	0.999978	0.666667
5	0	0060037	0.999978	0.136364
5	0	0005488	0.999978	0.666667
5	0	0045862	0.999978	0.250000
5	0	0009987	0.999978	0.250000
5	0	0044446	0.999978	0.562500
5	0	0061037	0.999978	0.176471
5	0	0003835	0.999978	0.250000
5	0	0005515	0.999978	1.000000
5	0	1990443	0.999978	0.535714
5	0	0005634	0.999978	0.642857
5	0	0006468	0.999978	0.652174
5	0	0045335	0.999978	0.555556
5	0	0008514	0.999978	0.086957
5	0	0052063	0.999978	0.074074
5	0	0060179	0.999978	0.055556
5	0	0005515	0.999978	1.000000
5	0	0086075	0.999978	0.088235
5	0	0071345	0.999978	0.125000
5	0	0051092	0.999978	0.571429
5	0	1902653	0.999978	0.050000
5	0	0016903	0.999978	0.111111
5	0	0055114	0.999978	0.100000
5	0	0005730	0.999978	0.500000
5	0	0050890	0.999978	0.083333
5	0	0060291	0.999978	0.129032
5	0	1902043	0.999978	0.097561
5	0	0060528	0.999978	0.062500
5	0	0033189	0.999978	0.055556
5	0	2001280	0.999978	0.236842
5	0	0007228	0.999978	0.421053
5	0	0051138	0.999978	0.068966
5	0	0005813	0.999978	1.000000
5	0	2000566	0.999978	0.072727
5	0	0045299	0.999978	0.047619
5	0	0010494	0.999978	0.473684
5	0	0005829	0.999978	0.538462
5	0	0019787	0.999978	0.142857
5	0	0006511	0.999978	0.045455
5	0	0009653	0.999978	0.125000
5	0	0032869	0.999978	0.046512
5	0	0051087	0.999978	0.750000
5	0	0099503	0.999978	0.625000
5	0	0048518	0.999978	0.125000
5	0	0071310	0.999978	0.083333
5	0	0032717	0.999978	0.083333
5	0	0071287	0.999978	0.064516
5	0	0006515	0.999978	0.047619
5	0	0051301	0.999978	0.142857
5	0	0009653	0.999978	0.125000
5	0	0030178	0.999978	0.153846
5	0	0071560	0.999978	0.060606
5	0	0004843	0.999978	0.045455
5	0	0070140	0.999978	0.043478
5	0	0010628	0.999978	0.214286
5	0	1990090	0.999978	0.357143
5	0	0097458	0.999978	0.571429
5	0	0010954	0.999978	0.162162
5	0	0008150	0.999978	0.200000
5	0	0016570	0.999978	0.166667
5	0	0051604	0.999978	0.071429
5	0	0015630	0.999978	0.636364
5	0	0008150	0.999978	0.200000
5	0	0043583	0.999978	0.076923
5	0	1901654	0.999978	0.500000
5	0	0001913	0.999978	0.171429
5	0	0008625	0.999978	0.200000
5	0	0030295	0.999978	0.103448
5	0	0042995	0.999978	0.571429
5	0	0045944	0.999978	0.130435
5	0	0071333	0.999978	0.333333
5	0	0005515	0.999978	1.000000
5	0	0006355	0.999978	0.181818
5	0	0065008	0.999978	0.250000
5	0	0060322	0.999978	0.125000
5	0	0120025	0.999978	0.714286
5	0	0048869	0.999978	0.250000
5	0	0006725	0.999978	0.222222
5	0	0001651	0.999978	0.409091
5	0	0005623	0.999978	0.333333
5	0	0044877	0.999978	1.000000
5	0	1990742	0.999978	0.444444
5	0	0008150	0.999978	0.200000
5	0	0000930	0.999978	0.392857
5	0	0009653	0.999978	0.125000
5	0	0005622	0.999978	0.571429
5	0	0045860	0.999978	0.122449
5	0	0004674	0.999978	0.062500
5	0	0009790	0.999978	0.100000
5	0	0050919	0.999978	0.214286
5	0	0045944	0.999978	0.130435
5	0	0007275	0.999978	0.111111
5	0	0005829	0.999978	0.777778
5	0	0030727	0.999978	0.062500
5	0	0048518	0.999978	0.375000
5	0	0060548	0.999978	0.363636
5	0	0043168	0.999978	0.666667
5	0	0045098	0.999978	0.350000
5	0	0016043	0.999978	0.666667
5	0	0031981	0.999978	0.529412
5	0	0007156	0.999978	0.100000
5	0	0060706	0.999978	0.074074
5	0	0009966	0.999978	0.363636
5	0	0042221	0.999978	0.333333
5	0	0006950	0.999978	0.200000
5	0	0070571	0.999978	0.083333
5	0	0030509	0.999978	0.185185
5	0	0001227	0.999978	0.088889
5	0	0031399	0.999978	0.266667
5	0	0055075	0.999978	0.125000
5	0	0021930	0.999978	0.047619
5	0	0017016	0.999978	0.428571
5	0	0044464	0.999978	0.500000
5	0	0048568	0.999978	0.076923
5	0	0006493	0.999978	0.060606
5	0	0097186	0.999978	0.058824
5	0	0043024	0.999978	0.333333
5	0	0005829	0.999978	1.000000
5	0	0015672	0.999978	0.500000
5	0	0042221	0.999978	0.176471
5	0	2000060	0.999978	0.324324
5	0	0097485	0.999978	0.300000
5	0	0022610	0.999978	0.166667
5	0	0044237	0.999978	0.200000
5	0	0007420	0.999978	0.120000
5	0	0045777	0.999978	0.100000
5	0	0044464	0.999978	0.750000
5	0	0051897	0.999978	0.307692
5	0	0005515	0.999978	1.000000
5	0	0045475	0.999978	0.083333
5	0	0048856	0.999978	0.176471
5	0	0008092	0.999978	0.750000
5	0	0031638	0.999978	0.058824
5	0	0032501	0.999978	0.166667
5	0	0048514	0.999978	0.148148
5	0	0060284	0.999978	0.250000
5	0	0007426	0.999978	0.160000
5	0	0030154	0.999978	0.294118
5	0	0005515	0.999978	1.000000
5	0	0042802	0.999978	0.750000
5	0	0051262	0.999978	0.800000
5	0	0071840	0.999978	0.250000
5	0	0070294	0.999978	0.250000
5	0	0010857	0.999978	0.058824
5	0	0005515	0.999978	1.000000
5	0	0070212	0.999978	0.086957
5	0	0060670	0.999978	0.090909
5	0	0004008	0.999978	0.081633
5	0	0016324	0.999978	0.363636
5	0	0002684	0.999978	0.333333
5	0	0005515	0.999978	1.000000
5	0	0001764	0.999978	0.206897
5	0	0044444	0.999978	0.857143
5	0	0000380	0.999978	0.222222
5	0	0001819	0.999978	0.285714
5	0	0001228	0.999978	0.238095
5	0	0007399	0.999978	0.352941
5	0	0021953	0.999978	0.240000
5	0	0048709	0.999978	0.240000
5	0	0048646	0.999978	0.312500
5	0	0042277	0.999978	0.400000
5	0	0030279	0.999978	0.375000
5	0	0061733	0.999978	0.083333
5	0	1903508	0.999978	0.258065
5	0	0002377	0.999978	0.142857
5	0	0007062	0.999978	0.066667
5	0	0042493	0.999978	0.333333
5	0	0098793	0.999978	0.375000
5	0	0006487	0.999978	0.266667
5	0	0048268	0.999978	0.076923
5	0	0097091	0.999978	0.071429
5	0	0005515	0.999978	1.000000
5	0	0002020	0.999978	0.833333
5	0	1903778	0.999978	0.166667
5	0	0042127	0.999978	0.444444
5	0	0000800	0.999978	0.586207
5	0	0005488	0.999978	0.666667
5	0	0048168	0.999978	0.357143
5	0	0021612	0.999978	0.038462
5	0	0019901	0.999978	0.571429
5	0	0050828	0.999978	0.333333
5	0	0031528	0.999978	0.166667
5	0	0019838	0.999978	0.750000
5	0	0070161	0.999978	0.250000
5	0	0032268	0.999978	0.428571
5	0	0043005	0.999978	0.375000
5	0	0032501	0.999978	0.125000
5	0	0071300	0.999978	0.380952
5	0	0007190	0.999978	0.200000
5	0	0051235	0.999978	0.333333
5	0	0048546	0.999978	0.055556
5	0	0030177	0.999978	0.888889
5	0	0045668	0.999978	0.200000
5	0	0006357	0.999978	0.260870
5	0	0030041	0.999978	0.400000
5	0	0007141	0.999978	0.179487
5	0	0005783	0.999978	1.000000
5	0	0010212	0.999978	0.250000
5	0	0006464	0.999978	0.833333
5	0	0044326	0.999978	0.157895
5	0	0005515	0.999978	1.000000
5	0	1905643	0.999978	0.428571
5	0	0000137	0.999978	0.545455
5	0	0004725	0.999978	0.468750
5	0	0048286	0.999978	0.055556
5	0	0043025	0.999978	0.375000
5	0	0042588	0.999978	0.578947
5	0	0009719	0.999978	0.250000
5	0	0007112	0.999978	0.170732
5	0	0009653	0.999978	0.100000
5	0	0005524	0.999978	1.000000
5	0	0000723	0.999978	0.484848
5	0	0045664	0.999978	0.148148
5	0	0090647	0.999978	0.300000
5	0	0035102	0.999978	0.520000
5	0	0003690	0.999978	0.250000
5	0	0050679	0.999978	0.375000
5	0	0032872	0.999978	0.279070
5	0	0045626	0.999978	0.067568
5	0	0043228	0.999978	0.300000
5	0	1904355	0.999978	0.340909
5	0	0019725	0.999978	0.300000
5	0	0015630	0.999978	0.750000
5	0	0008626	0.999978	0.222222
5	0	0048583	0.999978	0.333333
5	0	0050794	0.999978	0.500000
5	0	0031224	0.999978	0.200000
5	0	0006897	0.999978	0.416667
5	0	0032502	0.999978	0.125000
5	0	0044446	0.999978	0.636364
5	0	0030864	0.999978	0.423077
5	0	0044451	0.999978	0.947368
5	0	0005604	0.999978	0.142857
5	0	0042471	0.999978	0.043478
5	0	0005680	0.999978	0.520000
5	0	0005515	0.999978	1.000000
5	0	0008286	0.999978	0.205128
5	0	0045820	0.999978	0.270270
5	0	0010629	0.999978	0.266667
5	0	0032991	0.999978	1.000000
5	0	0030183	0.999978	0.076923
5	0	0030336	0.999978	0.210526
5	0	0070890	0.999978	0.059701
5	0	1902531	0.999978	0.421053
5	0	0001525	0.999978	0.045455
5	0	0071371	0.999978	0.285714
5	0	0043226	0.999978	0.333333
5	0	1902262	0.999978	0.076923
5	0	1903817	0.999978	0.081081
5	0	0043226	0.999978	0.333333
5	0	0010008	0.999978	0.466667
5	0	0001880	0.999978	0.052632
5	0	0036515	0.999978	0.088889
5	0	0045202	0.999978	1.000000
5	0	0098862	0.999978	0.428571
5	0	0005576	0.999978	0.333333
5	0	0043226	0.999978	0.333333
5	0	0070765	0.999978	0.200000
5	0	0048260	0.999978	0.052632
5	0	0009055	0.999978	0.160000
5	0	0015935	0.999978	0.333333
5	0	0030852	0.999978	0.058824
5	0	0006357	0.999978	0.043478
5	0	0048185	0.999978	0.043478
5	0	0003059	0.999978	0.033333
5	0	0061099	0.999978	0.021739
5	0	0001641	0.999978	0.068966
5	0	0005685	0.999978	0.045455
5	0	0005634	0.999978	0.076923
5	0	0005886	0.999978	0.111111
5	0	0044448	0.999978	0.071429
5	0	0048169	0.999978	0.375000
5	0	0055114	0.999978	0.166667
5	0	0051179	0.999978	0.200000
5	0	0046339	0.999978	0.090909
5	0	0048010	0.999978	1.000000
5	0	1901380	0.999978	0.166667
5	0	0044444	0.999978	0.100000
5	0	0071577	0.999978	0.050000
5	0	0048513	0.999978	0.777778
5	0	0004407	0.999978	0.044444
5	0	0046982	0.999978	0.600000
5	0	0043226	0.999978	0.200000
5	0	0002009	0.999978	0.615385
5	0	0005794	0.999978	0.062500
5	0	0007160	0.999978	0.125000
5	0	0044238	0.999978	0.166667
5	0	0038034	0.999978	0.666667
5	0	0051896	0.999978	0.666667
5	0	0051090	0.999978	0.219512
5	0	0031323	0.999978	0.400000
5	0	0008283	0.999978	0.200000
5	0	0048546	0.999978	0.500000
5	0	0016020	0.999978	0.200000
5	0	0032991	0.999978	0.200000
5	0	0043229	0.999978	0.100000
5	0	0044446	0.999978	0.083333
5	0	0045893	0.999978	0.312500
5	0	0016020	0.999978	0.200000
5	0	0050661	0.999978	0.181818
5	0	0034436	0.999978	0.058824
5	0	0046835	0.999978	0.090909
5	0	0061723	0.999978	0.045455
5	0	0043982	0.999978	0.047619
5	0	1990635	0.999978	0.210526
5	0	0071222	0.999978	0.038462
5	0	0017024	0.999978	0.500000
5	0	0030950	0.999978	0.071429
5	0	1904761	0.999978	0.066667
5	0	0035296	0.999978	0.111111
5	0	0048679	0.999978	0.135135
5	0	1905520	0.999978	0.033333
5	0	0030054	0.999978	0.142857
5	0	0032496	0.999978	0.058824
5	0	0045746	0.999978	0.052632
5	0	0007059	0.999978	0.166667
5	0	0030904	0.999978	0.363636
5	0	0050708	0.999978	0.166667
5	0	0030155	0.999978	0.272727
5	0	0003682	0.999978	0.500000
5	0	0015882	0.999978	0.040000
5	0	0009897	0.999978	0.545455
5	0	0043966	0.999978	0.142857
5	0	0001569	0.999978	0.200000
5	0	0010628	0.999978	1.000000
5	0	0004704	0.999978	0.454545
5	0	2001235	0.999978	0.142857
5	0	0001503	0.999978	0.200000
5	0	0062023	0.999978	0.142857
5	0	0008289	0.999978	0.500000
5	0	0031175	0.999978	0.461538
5	0	0009725	0.999978	0.600000
5	0	0005488	0.999978	0.666667
5	0	0010942	0.999978	0.285714
5	0	0034613	0.999978	0.111111
5	0	0008021	0.999978	0.541667
5	0	0002102	0.999978	0.625000
5	0	0031435	0.999978	0.857143
5	0	0032836	0.999978	0.259259
5	0	0005515	0.999978	1.000000
5	0	0005488	0.999978	0.666667
5	0	0022829	0.999978	0.111111
5	0	0006468	0.999978	0.100000
5	0	0008150	0.999978	0.333333
5	0	0005102	0.999978	0.750000
5	0	0051641	0.999978	0.200000
5	0	0008589	0.999978	0.210526
5	0	0002429	0.999978	0.407407
5	0	0016595	0.999978	0.200000
5	0	0005575	0.999978	0.333333
5	0	0044428	0.999978	0.529412
5	0	0060322	0.999978	0.400000
5	0	0030334	0.999978	0.300000
5	0	0015433	0.999978	0.057143
5	0	0003674	0.999978	0.500000
5	0	0009987	0.999978	0.666667
5	0	0001085	0.999978	0.600000
5	0	0071542	0.999978	0.578947
5	0	1990036	0.999978	0.055556
5	0	0060976	0.999978	0.260870
5	0	0032991	0.999978	0.666667
5	0	0014070	0.999978	0.500000
5	0	0008152	0.999978	0.250000
5	0	0048514	0.999978	0.250000
5	0	0006357	0.999978	0.428571
5	0	0001819	0.999978	0.285714
5	0	0051147	0.999978	0.235294
5	0	0006281	0.999978	0.147059
5	0	0097060	0.999978	0.500000
5	0	0045596	0.999978	0.256410
5	0	0031399	0.999978	0.391304
5	0	0008150	0.999978	0.333333
5	0	0007386	0.999978	0.250000
5	0	0030509	0.999978	0.317073
5	0	0003918	0.999978	0.062500
5	0	0046040	0.999978	0.062500
5	0	2000778	0.999978	0.123077
5	0	0045187	0.999978	0.250000
5	0	0005198	0.999978	0.250000
5	0	2000648	0.999978	0.235294
5	0	0001216	0.999978	0.339286
5	0	0071276	0.999978	0.333333
5	0	0051289	0.999978	0.102564
5	0	0009986	0.999978	1.000000
5	0	0043524	0.999978	0.173913
5	0	0051234	0.999978	0.375000
5	0	0032400	0.999978	0.125000
5	0	0005657	0.999978	0.411765
5	0	0006952	0.999978	0.375000
5	0	0005102	0.999978	0.750000
5	0	0002791	0.999978	0.250000
5	0	0005515	0.999978	1.000000
5	0	0007612	0.999978	0.153846
5	0	0099537	0.999978	0.285714
5	0	0048738	0.999978	0.692308
5	0	0050679	0.999978	0.235294
5	0	0016925	0.999978	0.068966
5	0	0030182	0.999978	0.419355
5	0	0044429	0.999978	0.562500
5	0	0140096	0.999978	0.200000
5	0	0048839	0.999978	0.583333
5	0	0035094	0.999978	0.666667
5	0	0045028	0.999978	0.535714
5	0	0008654	0.999978	0.074074
5	0	0032989	0.999978	0.290323
5	0	0030216	0.999978	0.368421
5	0	0065003	0.999978	0.117647
5	0	0070382	0.999978	0.421053
5	0	0043984	0.999978	0.067797
5	0	0000212	0.999978	0.093023
5	0	0002376	0.999978	0.200000
5	0	0043229	0.999978	0.700000
5	0	0005515	0.999978	1.000000
5	0	0043103	0.999978	0.042553
5	0	0021631	0.999978	0.411765
5	0	0009790	0.999978	0.500000
5	0	0099173	0.999978	0.133333
5	0	0001047	0.999978	0.200000
5	0	2000739	0.999978	0.307692
5	0	0045893	0.999978	0.452381
5	0	0035329	0.999978	0.714286
5	0	0004725	0.999978	0.051282
5	0	0044421	0.999978	0.090909
5	0	0032147	0.999978	0.155172
5	0	0007416	0.999978	0.083333
5	0	0005829	0.999978	0.437500
5	0	0009755	0.999978	0.476190
5	0	0003886	0.999978	0.045455
5	0	0014002	0.999978	0.071429
5	0	0045630	0.999978	0.081967
5	0	0003674	0.999978	0.333333
5	0	0007411	0.999978	0.326531
5	0	2000113	0.999978	0.142857
5	0	0090520	0.999978	0.250000
5	0	0005634	0.999978	0.642857
5	0	0005769	0.999978	1.000000
5	0	0004175	0.999978	0.068966
5	0	0048018	0.999978	0.176471
5	0	0030857	0.999978	0.200000
5	0	0031435	0.999978	0.428571
5	0	0004674	0.999978	0.102564
5	0	0031625	0.999978	0.500000
5	0	0009725	0.999978	0.142857
5	0	0051223	0.999978	0.300000
5	0	0045202	0.999978	0.125000
5	0	0035604	0.999978	0.093750
5	0	0071248	0.999978	0.111111
5	0	0007601	0.999978	0.125000
5	0	0008150	0.999978	0.500000
5	0	0032502	0.999978	0.333333
5	0	0008329	0.999978	0.085714
5	0	0030284	0.999978	0.093750
5	0	0098802	0.999978	0.333333
5	0	1902569	0.999978	0.066667
5	0	0060135	0.999978	0.083333
5	0	0005096	0.999978	0.055556
5	0	0014846	0.999978	0.100000
5	0	0006282	0.999978	0.193548
5	0	0038026	0.999978	0.137931
5	0	0003723	0.999978	0.285714
5	0	0003266	0.999978	0.161290
5	0	0009653	0.999978	0.166667
5	0	0044450	0.999978	0.409091
5	0	0060897	0.999978	0.192308
5	0	0030154	0.999978	0.227273
5	0	0001568	0.999978	0.230769
5	0	0042221	0.999978	0.200000
5	0	0046686	0.999978	0.125000
5	0	0005488	0.999978	0.666667
5	0	0045842	0.999978	0.071429
5	0	0008542	0.999978	0.058824
5	0	0043200	0.999978	0.090909
5	0	0032991	0.999978	0.142857
5	0	0006940	0.999978	0.160000
5	0	0050896	0.999978	0.250000
5	0	2000062	0.999978	0.125000
5	0	0031398	0.999978	0.095238
5	0	0060612	0.999978	0.280000
5	0	0098797	0.999978	0.368421
5	0	0042802	0.999978	0.750000
5	0	0030545	0.999978	0.172414
5	0	0005737	0.999978	1.000000
5	0	0044117	0.999978	0.100000
5	0	0016328	0.999978	0.263158
5	0	0042297	0.999978	0.051282
5	0	0032515	0.999978	0.071429
5	0	0045892	0.999978	0.139535
5	0	0090258	0.999978	0.240000
5	0	0048565	0.999978	0.500000
5	0	0035220	0.999978	0.384615
5	0	0031981	0.999978	0.588235
5	0	0048468	0.999978	0.300000
5	0	0005783	0.999978	0.687500
5	0	0002076	0.999978	0.307692
5	0	0010629	0.999978	0.250000
5	0	0048513	0.999978	0.625000
5	0	0014824	0.999978	0.083333
5	0	0071404	0.999978	0.153846
5	0	0045893	0.999978	0.125000
5	0	0005829	0.999978	1.000000
5	0	1904315	0.999978	0.084746
5	0	2000696	0.999978	0.230769
5	0	0070372	0.999978	0.121212
5	0	1901741	0.999978	0.162162
5	0	0035631	0.999978	0.333333
5	0	0005622	0.999978	0.666667
5	0	0005829	0.999978	1.000000
5	0	0009986	0.999978	0.600000
5	0	0000738	0.999978	0.368421
5	0	0010646	0.999978	0.428571
5	0	0006355	0.999978	0.142857
5	0	0071229	0.999978	0.222222
5	0	0065008	0.999978	0.333333
5	0	0045595	0.999978	0.375000
5	0	0005737	0.999978	1.000000
5	0	0045597	0.999978	0.266667
5	0	0043067	0.999978	0.375000
5	0	0044425	0.999978	0.285714
5	0	0044424	0.999978	0.833333
5	0	0008285	0.999978	0.375000
5	0	0044464	0.999978	0.750000
5	0	0032355	0.999978	0.083333
5	0	0003168	0.999978	0.178571
5	0	0043226	0.999978	0.200000
5	0	0008021	0.999978	0.608696
5	0	0098696	0.999978	0.642857
5	0	0001708	0.999978	0.250000
5	0	0050807	0.999978	0.300000
5	0	0007568	0.999978	0.285714
5	0	0000381	0.999978	0.157895
5	0	0043067	0.999978	0.375000
5	0	0072010	0.999978	0.277778
5	0	0022857	0.999978	0.444444
5	0	0044444	0.999978	0.875000
5	0	0005488	0.999978	0.666667
5	0	0048523	0.999978	0.428571
5	0	0016020	0.999978	0.333333
5	0	0034341	0.999978	0.076923
5	0	0071549	0.999978	0.058824
5	0	0051561	0.999978	0.090909
5	0	0019058	0.999978	0.125000
5	0	0009314	0.999978	0.666667
5	0	0005634	0.999978	0.642857
5	0	0032991	0.999978	0.333333
5	0	0009887	0.999978	0.583333
5	0	0007259	0.999978	0.210526
5	0	0097755	0.999978	0.187500
5	0	0043388	0.999978	0.181818
5	0	0031663	0.999978	0.741935
5	0	0010634	0.999978	0.090909
5	0	0048306	0.999978	0.750000
5	0	0043025	0.999978	0.300000
5	0	0004672	0.999978	0.057143
5	0	0007623	0.999978	0.200000
5	0	0051092	0.999978	0.071429
5	0	0005662	0.999978	0.264706
5	0	2000045	0.999978	0.142857
5	0	0045892	0.999978	0.052632
5	0	0000978	0.999978	0.117647
5	0	0005575	0.999978	0.500000
5	0	0007166	0.999978	0.235294
5	0	0005654	0.999978	0.409091
5	0	0007525	0.999978	0.250000
5	0	0008514	0.999978	0.052632
5	0	0009267	0.999978	0.315789
5	0	0035098	0.999978	0.300000
5	0	0043025	0.999978	0.300000
5	0	1901652	0.999978	0.294118
5	0	0003779	0.999978	0.600000
5	0	0035067	0.999978	0.050000
5	0	0030890	0.999978	0.068966
5	0	0045617	0.999978	0.083333
5	0	0031023	0.999978	0.266667
5	0	0051464	0.999978	0.069767
5	0	1901984	0.999978	0.076923
5	0	0044464	0.999978	0.500000
5	0	0030173	0.999978	0.393939
5	0	0003674	0.999978	0.125000
5	0	0070011	0.999978	0.160000
5	0	0044291	0.999978	0.111111
5	0	0043280	0.999978	0.017241
5	0	0005886	0.999978	1.000000
5	0	0016239	0.999978	0.028571
5	0	0010955	0.999978	0.022727
5	0	1990825	0.999978	0.066667
5	0	0016338	0.999978	0.043478
5	0	0001669	0.999978	0.476190
5	0	0043227	0.999978	0.300000
5	0	0008270	0.999978	0.250000
5	0	0098948	0.999978	0.260870
5	0	0021877	0.999978	0.060606
5	0	0005515	0.999978	0.222222
5	0	0072102	0.999978	0.041667
5	0	0005768	0.999978	0.555556
5	0	0044424	0.999978	0.833333
5	0	0022408	0.999978	0.050000
5	0	0005515	0.999978	0.222222
5	0	0005634	0.999978	1.000000
5	0	0006357	0.999978	0.033333
5	0	0051091	0.999978	0.029412
5	0	0061155	0.999978	0.027778
5	0	0033292	0.999978	0.080000
5	0	0010942	0.999978	0.055556
5	0	1904209	0.999978	0.021277
5	0	0020028	0.999978	0.033333
5	0	1902895	0.999978	0.052632
5	0	0007610	0.999978	0.100000
5	0	0032909	0.999978	0.142857
5	0	0097746	0.999978	0.222222
5	0	0044459	0.999978	0.120000
5	0	0030534	0.999978	0.181818
5	0	0051425	0.999978	0.000000
5	0	0006991	0.999978	0.083333
5	0	0050661	0.999978	0.000000
5	0	0030506	0.999978	0.000000
5	0	0034613	0.999978	0.043478
5	0	0045926	0.999978	0.142857
5	0	0045667	0.999978	0.173913
5	0	0002125	0.999978	0.045455
5	0	0005575	0.999978	0.250000
5	0	1902108	0.999978	0.055556
5	0	0031623	0.999978	0.064516
5	0	0005381	0.999978	0.024390
5	0	2000809	0.999978	0.062500
5	0	0071214	0.999978	0.117647
5	0	0021549	0.999978	0.040000
5	0	0048583	0.999978	0.073171
5	0	0046501	0.999978	0.040000
5	0	0090091	0.999978	0.083333
5	0	0001838	0.999978	0.068966
5	0	0005488	0.999978	0.666667
5	0	0005622	0.999978	0.666667
5	0	0005622	0.999978	0.666667
5	0	1903727	0.999978	0.288462
5	0	0014009	0.999978	0.086957
5	0	0034504	0.999978	0.166667
5	0	0060009	0.999978	0.054054
5	0	0009986	0.999978	0.428571
5	0	1903428	0.999978	0.250000
5	0	0000731	0.999978	0.211538
5	0	2001256	0.999978	0.700000
5	0	0005515	0.999978	1.000000
5	0	0010970	0.999978	0.266667
5	0	0001664	0.999978	0.600000
5	0	0098739	0.999978	0.500000
5	0	1903426	0.999978	0.444444
5	0	0022412	0.999978	0.125000
5	0	0042802	0.999978	0.750000
5	0	0034698	0.999978	0.266667
5	0	0061629	0.999978	0.500000
5	0	0005488	0.999978	0.666667
5	0	0008270	0.999978	0.625000
5	0	0006814	0.999978	0.555556
5	0	0044444	0.999978	0.875000
5	0	0005622	0.999978	0.666667
5	0	0005654	0.999978	0.263158
5	0	0060341	0.999978	0.500000
5	0	0008150	0.999978	0.250000
5	0	0030717	0.999978	0.047619
5	0	0032502	0.999978	0.200000
5	0	0043231	0.999978	0.500000
5	0	0001932	0.999978	0.333333
5	0	0005654	0.999978	0.263158
5	0	0031579	0.999978	0.133333
5	0	0000122	0.999978	0.208333
5	0	0050794	0.999978	1.000000
5	0	0007368	0.999978	0.111111
5	0	0048871	0.999978	0.500000
5	0	0046638	0.999978	0.176471
5	0	0044424	0.999978	0.833333
5	0	0062098	0.999978	0.500000
5	0	0003674	0.999978	0.333333
5	0	0044424	0.999978	0.833333
5	0	0043068	0.999978	0.400000
5	0	0021536	0.999978	0.090909
5	0	1901564	0.999978	0.263158
5	0	0061732	0.999978	0.119048
5	0	0005575	0.999978	0.500000
5	0	0007399	0.999978	0.187500
5	0	0045944	0.999978	0.111111
5	0	0044430	0.999978	0.357143
5	0	0043209	0.999978	0.428571
5	0	0030425	0.999978	0.200000
5	0	0042795	0.999978	0.195652
5	0	0036211	0.999978	0.526316
5	0	0008150	0.999978	0.250000
5	0	0061154	0.999978	0.382353
5	0	0008104	0.999978	1.000000
5	0	0110111	0.999978	0.250000
5	0	0098969	0.999978	0.097561
5	0	0033554	0.999978	0.307692
5	0	0043231	0.999978	0.500000
5	0	0008585	0.999978	0.166667
5	0	0009986	0.999978	0.428571
5	0	0042803	0.999978	0.500000
5	0	0032405	0.999978	0.333333
5	0	0016324	0.999978	0.214286
5	0	0032991	0.999978	0.333333
5	0	0060261	0.999978	0.100000
5	0	0019901	0.999978	0.500000
5	0	0051257	0.999978	0.060606
5	0	0045820	0.999978	0.070175
5	0	0009888	0.999978	0.375000
5	0	1904062	0.999978	0.214286
5	0	0043565	0.999978	0.666667
5	0	0048592	0.999978	0.600000
5	0	0005913	0.999978	0.142857
5	0	0004386	0.999978	0.100000
5	0	0048705	0.999978	0.818182
5	0	0036019	0.999978	0.428571
5	0	0005730	0.999978	0.538462
5	0	0010369	0.999978	0.346154
5	0	0005783	0.999978	0.650000
5	0	0071345	0.999978	0.333333
5	0	0060485	0.999978	0.636364
5	0	0003677	0.999978	0.750000
5	0	0032204	0.999978	0.400000
5	0	0042803	0.999978	0.500000
5	0	0002831	0.999978	0.300000
5	0	0048856	0.999978	0.428571
5	0	0009414	0.999978	0.142857
5	0	0016607	0.999978	0.518519
5	0	0008150	0.999978	0.200000
5	0	0005575	0.999978	0.500000
5	0	0042127	0.999978	0.625000
5	0	0048312	0.999978	0.133333
5	0	0050957	0.999978	0.133333
5	0	0043226	0.999978	0.333333
5	0	0071394	0.999978	0.466667
5	0	0033554	0.999978	0.400000
5	0	0044425	0.999978	0.250000
5	0	0036520	0.999978	1.000000
5	0	0032206	0.999978	0.377778
5	0	0007398	0.999978	0.333333
5	0	0010667	0.999978	0.666667
5	0	0042327	0.999978	0.551724
5	0	0003723	0.999978	0.555556
5	0	0030901	0.999978	1.000000
5	0	0099149	0.999978	0.236842
5	0	0010762	0.999978	0.285714
5	0	0035902	0.999978	0.187500
5	0	0031410	0.999978	0.461538
5	0	0005515	0.999978	1.000000
5	0	0071456	0.999978	0.250000
5	0	0005635	0.999978	0.480000
5	0	0050794	0.999978	0.500000
5	0	0005024	0.999978	0.389831
5	0	0008219	0.999978	0.333333
5	0	0008150	0.999978	0.200000
5	0	0012505	0.999978	0.600000
5	0	0002093	0.999978	0.380000
5	0	0034032	0.999978	0.156863
5	0	0035556	0.999978	0.909091
5	0	0042981	0.999978	0.583333
5	0	0044093	0.999978	0.200000
5	0	0030198	0.999978	0.222222
5	0	0005737	0.999978	1.000000
5	0	0004497	0.999978	0.111111
5	0	0008150	0.999978	0.200000
5	0	0097477	0.999978	0.521739
5	0	0043231	0.999978	0.500000
5	0	0032570	0.999978	0.250000
5	0	0032501	0.999978	0.222222
5	0	0042330	0.999978	0.153846
5	0	0042221	0.999978	0.181818
5	0	0042752	0.999978	0.333333
5	0	0046621	0.999978	0.333333
5	0	0048523	0.999978	0.600000
5	0	0002088	0.999978	0.466667
5	0	0048661	0.999978	0.800000
5	0	0000118	0.999978	0.500000
5	0	0007614	0.999978	0.125000
5	0	0004672	0.999978	0.230769
5	0	0106027	0.999978	0.200000
5	0	0060548	0.999978	0.666667
5	0	0022904	0.999978	0.153846
5	0	0014070	0.999978	0.173913
5	0	0015175	0.999978	0.044444
5	0	0007079	0.999978	0.060606
5	0	0019896	0.999978	0.074074
5	0	0007621	0.999978	0.083333
5	0	0044464	0.999978	0.750000
5	0	0099625	0.999978	0.304348
5	0	0003181	0.999978	0.533333
5	0	0005743	0.999978	0.433333
5	0	0021879	0.999978	0.640000
5	0	0034058	0.999978	0.222222
5	0	0042102	0.999978	0.611111
5	0	0048524	0.999978	0.307692
5	0	0007338	0.999978	0.111111
5	0	0005575	0.999978	0.500000
5	0	0030324	0.999978	0.538462
5	0	0007283	0.999978	0.111111
5	0	0006464	0.999978	0.111111
5	0	0006303	0.999978	0.129032
5	0	0007010	0.999978	0.500000
5	0	0051209	0.999978	0.320000
5	0	0034101	0.999978	0.230769
5	0	0062043	0.999978	0.518519
5	0	0035639	0.999978	0.222222
5	0	0008285	0.999978	0.500000
5	0	0016787	0.999978	0.200000
5	0	0034198	0.999978	0.227273
5	0	0001825	0.999978	0.692308
5	0	0001656	0.999978	0.538462
5	0	0009330	0.999978	0.375000
5	0	0042113	0.999978	0.200000
5	0	0097091	0.999978	0.200000
5	0	1901224	0.999978	0.636364
5	0	0003170	0.999978	0.583333
5	0	1990182	0.999978	0.200000
5	0	0030154	0.999978	0.833333
5	0	0031018	0.999978	0.583333
5	0	0065007	0.999978	0.333333
5	0	0005576	0.999978	1.000000
5	0	0090263	0.999978	1.000000
5	0	0031298	0.999978	0.424242
5	0	1990830	0.999978	0.222222
5	0	0001934	0.999978	1.000000
5	0	0044257	0.999978	0.086957
5	0	0071840	0.999978	0.333333
5	0	0006886	0.999978	0.388889
5	0	0005902	0.999978	0.375000
5	0	2000379	0.999978	0.428571
5	0	0007519	0.999978	0.777778
5	0	0042493	0.999978	0.200000
5	0	0003674	0.999978	0.333333
5	0	0043229	0.999978	0.375000
5	0	0005575	0.999978	0.500000
5	0	0010628	0.999978	1.000000
5	0	0060800	0.999978	0.545455
5	0	0072207	0.999978	0.411765
5	0	0043197	0.999978	0.166667
5	0	0044877	0.999978	0.500000
5	0	0030335	0.999978	0.352941
5	0	0000122	0.999978	0.452381
5	0	0007568	0.999978	0.333333
5	0	0003674	0.999978	0.333333
5	0	0003682	0.999978	0.500000
5	0	0051240	0.999978	0.750000
5	0	0006783	0.999978	0.062500
5	0	0072665	0.999978	0.777778
5	0	0003810	0.999978	0.111111
5	0	0032607	0.999978	0.181818
5	0	0032501	0.999978	0.333333
5	0	0048598	0.999978	0.545455
5	0	0010468	0.999978	0.600000
5	0	0046545	0.999978	0.333333
5	0	0005911	0.999978	0.250000
5	0	0035749	0.999978	0.500000
5	0	0033603	0.999978	0.228571
5	0	1903427	0.999978	0.300000
5	0	0019538	0.999978	0.111111
5	0	0031252	0.999978	0.600000
5	0	0032369	0.999978	0.235294
5	0	0005739	0.999978	0.523810
5	0	0014706	0.999978	0.571429
5	0	1901700	0.999978	0.200000
5	0	0003676	0.999978	0.333333
5	0	0042802	0.999978	0.750000
5	0	0043371	0.999978	0.212766
5	0	0005575	0.999978	0.500000
5	0	0050678	0.999978	0.555556
5	0	0005488	0.999978	0.666667
5	0	0005694	0.999978	0.304348
5	0	0042221	0.999978	0.250000
5	0	0031338	0.999978	0.461538
5	0	0019373	0.999978	0.086957
5	0	0098889	0.999978	0.347826
5	0	0033681	0.999978	0.047619
5	0	2000112	0.999978	0.625000
5	0	0045893	0.999978	1.000000
5	0	0098588	0.999978	0.173913
5	0	0045638	0.999978	0.476190
5	0	0001774	0.999978	0.200000
5	0	0050729	0.999978	0.240000
5	0	1903508	0.999978	0.878788
5	0	0030072	0.999978	0.227273
5	0	0071456	0.999978	0.190476
5	0	0099146	0.999978	0.242424
5	0	0010470	0.999978	0.466667
5	0	0060999	0.999978	0.590909
5	0	0007617	0.999978	0.105263
5	0	0004722	0.999978	0.064516
5	0	1990180	0.999978	0.060606
5	0	0009449	0.999978	0.125000
5	0	0022624	0.999978	0.416667
5	0	0005515	0.999978	1.000000
5	0	0072521	0.999978	0.133333
5	0	0005515	0.999978	1.000000
5	0	0005667	0.999978	0.625000
5	0	0003674	0.999978	0.333333
5	0	0001227	0.999978	0.833333
5	0	0044425	0.999978	0.250000
5	0	0005515	0.999978	1.000000
5	0	0008022	0.999978	0.750000
5	0	0048856	0.999978	1.000000
5	0	0050877	0.999978	0.200000
5	0	0043547	0.999978	1.000000
5	0	0003714	0.999978	1.000000
5	0	0045597	0.999978	0.625000
5	0	0016801	0.999978	0.166667
5	0	0070233	0.999978	0.428571
5	0	0007249	0.999978	0.833333
5	0	0051251	0.999978	0.277778
5	0	1904106	0.999978	0.181818
5	0	0044464	0.999978	0.750000
5	0	0051240	0.999978	0.461538
5	0	0003729	0.999978	0.250000
5	0	0042405	0.999978	0.473684
5	0	0009719	0.999978	0.300000
5	0	0045571	0.999978	0.409091
5	0	0005488	0.999978	0.666667
5	0	0043570	0.999978	0.083333
5	0	2000576	0.999978	0.666667
5	0	0044424	0.999978	0.833333
5	0	0006629	0.999978	0.222222
5	0	0016020	0.999978	0.333333
5	0	0098978	0.999978	0.250000
5	0	0042127	0.999978	0.555556
5	0	0045893	0.999978	1.000000
5	0	0048856	0.999978	1.000000
5	0	0006355	0.999978	0.558824
5	0	0003270	0.999978	0.294118
5	0	0009605	0.999978	0.200000
5	0	0003682	0.999978	0.500000
5	0	0030234	0.999978	0.307692
5	0	1903050	0.999978	0.227273
5	0	0072657	0.999978	0.142857
5	0	0050868	0.999978	0.230769
5	0	0015918	0.999978	0.125000
5	0	0061004	0.999978	0.714286
5	0	0060541	0.999978	0.500000
5	0	0097009	0.999978	0.300000
5	0	0004705	0.999978	0.208333
5	0	0008021	0.999978	0.458333
5	0	0043227	0.999978	0.250000
5	0	0031410	0.999978	0.625000
5	0	0042470	0.999978	0.555556
5	0	0071359	0.999978	0.416667
5	0	0042221	0.999978	0.300000
5	0	0043167	0.999978	0.500000
5	0	0035556	0.999978	0.909091
5	0	0007584	0.999978	0.294118
5	0	0065003	0.999978	0.181818
5	0	0031397	0.999978	0.348837
5	0	0005102	0.999978	1.000000
5	0	0043622	0.999978	0.133333
5	0	0009987	0.999978	0.400000
5	0	0010507	0.999978	0.300000
5	0	0001650	0.999978	0.500000
5	0	0044319	0.999978	0.347826
5	0	0030870	0.999978	0.473684
5	0	0071347	0.999978	0.333333
5	0	1903507	0.999978	0.878788
5	0	0061630	0.999978	0.068966
5	0	0048518	0.999978	0.500000
5	0	0032695	0.999978	0.333333
5	0	0019866	0.999978	0.400000
5	0	0036293	0.999978	0.153846
5	0	0003674	0.999978	0.333333
5	0	1902993	0.999978	0.289474
5	0	0045597	0.999978	0.625000
5	0	0046069	0.999978	0.033333
5	0	0005739	0.999978	0.785714
5	0	1903288	0.999978	0.133333
5	0	0044309	0.999978	0.333333
5	0	0005790	0.999978	0.800000
5	0	0010628	0.999978	0.428571
5	0	0051094	0.999978	0.461538
5	0	0019899	0.999978	0.750000
5	0	0043130	0.999978	0.600000
5	0	0006436	0.999978	0.043478
5	0	0061631	0.999978	0.068966
5	0	0005739	0.999978	0.785714
5	0	0046040	0.999978	0.058824
5	0	0005575	0.999978	0.125000
5	0	0060271	0.999978	0.156250
5	0	0046903	0.999978	0.071429
5	0	0070328	0.999978	0.125000
5	0	0090090	0.999978	0.172414
5	0	0005515	0.999978	1.000000
5	0	0035973	0.999978	0.166667
5	0	0060291	0.999978	0.142857
5	0	0030509	0.999978	0.318182
5	0	0045621	0.999978	0.102564
5	0	0016575	0.999978	0.361111
5	0	0005737	0.999978	0.750000
5	0	0050896	0.999978	0.090909
5	0	1904209	0.999978	0.081633
5	0	0005929	0.999978	0.307692
5	0	0060463	0.999978	0.040000
5	0	0071393	0.999978	0.071429
5	0	0007165	0.999978	0.181818
5	0	0014896	0.999978	0.071429
5	0	0046755	0.999978	0.058824
5	0	1902476	0.999978	0.041667
5	0	0097755	0.999978	0.086957
5	0	0034645	0.999978	0.304348
5	0	0070207	0.999978	0.071429
5	0	0006357	0.999978	0.527778
5	0	0006029	0.999978	0.523810
5	0	0019953	0.999978	0.062500
5	0	0050772	0.999978	0.157895
5	0	0003677	0.999978	0.285714
5	0	0048523	0.999978	0.171429
5	0	0043565	0.999978	0.250000
5	0	0009411	0.999978	0.062500
5	0	0046967	0.999978	0.052632
5	0	0050794	0.999978	0.166667
5	0	0099635	0.999978	0.032258
5	0	0098968	0.999978	0.039216
5	0	1904316	0.999978	0.045455
5	0	0001069	0.999978	0.000000
5	0	0005515	0.999978	0.000000
5	0	0045087	0.999978	0.107143
5	0	0043066	0.999978	0.047619
5	0	0097159	0.999978	0.000000
5	0	0031175	0.999978	0.250000
5	0	0022626	0.999978	0.360000
5	0	0048522	0.999978	0.066667
5	0	0060548	0.999978	0.058824
5	0	0060411	0.999978	0.291667
5	0	0099505	0.999978	0.071429
5	0	0015377	0.999978	0.024390
5	0	0051414	0.999978	0.052632
5	0	0000132	0.999978	0.070175
5	0	0030072	0.999978	0.046512
5	0	0009987	0.999978	0.285714
5	0	0002064	0.999978	0.125000
5	0	0004435	0.999978	0.083333
5	0	0005488	0.999978	0.666667
5	0	0005615	0.999978	0.111111
5	0	0007480	0.999978	0.027778
5	0	0034644	0.999978	0.428571
5	0	0031663	0.999978	0.137255
5	0	0004930	0.999978	0.210526
5	0	0003676	0.999978	0.714286
5	0	0006366	0.999978	0.394737
5	0	0008150	0.999978	0.250000
5	0	0043231	0.999978	1.000000
5	0	0072053	0.999978	0.071429
5	0	0006948	0.999978	0.062500
5	0	0009611	0.999978	0.375000
5	0	0016723	0.999978	0.100000
5	0	0043227	0.999978	0.333333
5	0	0007628	0.999978	0.090909
5	0	0010824	0.999978	0.375000
5	0	0003676	0.999978	0.714286
5	0	0097602	0.999978	0.400000
5	0	0007568	0.999978	0.166667
5	0	0021542	0.999978	0.050000
5	0	0048646	0.999978	0.125000
5	0	0030424	0.999978	0.272727
5	0	0030902	0.999978	0.066667
5	0	0090102	0.999978	0.071429
5	0	0043229	0.999978	0.700000
5	0	0003677	0.999978	0.428571
5	0	0004930	0.999978	0.117647
5	0	0048513	0.999978	0.538462
5	0	0030334	0.999978	0.090909
5	0	0005319	0.999978	0.076923
5	0	0001228	0.999978	0.032258
5	0	0007080	0.999978	0.071429
5	0	0047555	0.999978	0.148148
5	0	0043227	0.999978	0.300000
5	0	2000737	0.999978	0.071429
5	0	0001012	0.999978	0.533333
5	0	0005488	0.999978	0.666667
5	0	0044424	0.999978	0.714286
5	0	0060541	0.999978	0.428571
5	0	0048729	0.999978	0.187500
5	0	0005886	0.999978	0.300000
5	0	2000611	0.999978	0.050000
5	0	0008009	0.999978	0.081081
5	0	0033590	0.999978	0.062500
5	0	0005375	0.999978	0.044444
5	0	0044445	0.999978	0.357143
5	0	0002040	0.999978	0.000000
5	0	0002862	0.999978	0.000000
5	0	0003700	0.999978	0.041667
5	0	0031110	0.999978	0.000000
5	0	0060460	0.999978	0.000000
5	0	0044424	0.999978	0.833333
5	0	0106130	0.999978	0.125000
5	0	0051799	0.999978	0.380952
5	0	0005634	0.999978	1.000000
5	0	0005667	0.999978	1.000000
5	0	0050896	0.999978	0.333333
5	0	0005887	0.999978	0.200000
5	0	0048856	0.999978	0.300000
5	0	0006833	0.999978	0.142857
5	0	1903506	0.999978	0.484848
5	0	0006355	0.999978	0.558824
5	0	0005829	0.999978	1.000000
5	0	0001012	0.999978	0.888889
5	0	1904386	0.999978	0.250000
5	0	0000339	0.999978	0.500000
5	0	0035359	0.999978	0.538462
5	0	0019318	0.999978	0.111111
5	0	0003714	0.999978	1.000000
5	0	0003677	0.999978	0.750000
5	0	0007167	0.999978	0.714286
5	0	0008150	0.999978	0.500000
5	0	0060129	0.999978	0.406250
5	0	0048704	0.999978	0.450000
5	0	1904350	0.999978	0.294118
5	0	0007276	0.999978	0.153846
5	0	0006915	0.999978	0.333333
5	0	0005654	0.999978	1.000000
5	0	0030097	0.999978	0.500000
5	0	0010039	0.999978	0.187500
5	0	0003676	0.999978	0.625000
5	0	0050900	0.999978	0.181818
5	0	0043536	0.999978	0.240000
5	0	0048168	0.999978	0.400000
5	0	0048598	0.999978	0.500000
5	0	0030838	0.999978	0.171429
5	0	1905459	0.999978	0.363636
5	0	0016192	0.999978	0.166667
5	0	0006612	0.999978	0.043478
5	0	0000242	0.999978	0.333333
5	0	2000036	0.999978	0.600000
5	0	0048812	0.999978	0.370370
5	0	0071542	0.999978	0.500000
5	0	0098772	0.999978	0.250000
5	0	0035089	0.999978	0.200000
5	0	0014706	0.999978	0.307692
5	0	0030878	0.999978	0.538462
5	0	0005575	0.999978	0.500000
5	0	0045595	0.999978	0.571429
5	0	0005575	0.999978	0.500000
5	0	0005488	0.999978	0.666667
5	0	0048856	0.999978	0.300000
5	0	0009141	0.999978	0.100000
5	0	0016323	0.999978	0.230769
5	0	1990443	0.999978	0.080000
5	0	0043219	0.999978	0.375000
5	0	0048856	0.999978	0.300000
5	0	0007275	0.999978	0.500000
5	0	0007275	0.999978	0.500000
5	0	0006568	0.999978	0.076923
5	0	0045892	0.999978	0.743590
5	0	0070182	0.999978	0.600000
5	0	1900273	0.999978	0.400000
5	0	0033572	0.999978	0.052632
5	0	0009987	0.999978	0.142857
5	0	0045893	0.999978	0.341463
5	0	0019934	0.999978	0.136364
5	0	0006464	0.999978	0.058824
5	0	0032387	0.999978	0.166667
5	0	0033036	0.999978	0.125000
5	0	1900274	0.999978	0.272727
5	0	0045893	0.999978	0.341463
5	0	0019221	0.999978	0.115385
5	0	0009755	0.999978	0.111111
5	0	0032387	0.999978	0.166667
5	0	0007292	0.999978	0.523810
5	0	0035924	0.999978	0.066667
5	0	0071944	0.999978	0.428571
5	0	0005524	0.999978	0.190476
5	0	0006890	0.999978	0.083333
5	0	0005622	0.999978	0.666667
5	0	0016887	0.999978	0.100000
5	0	0003222	0.999978	0.083333
5	0	0002175	0.999978	0.071429
5	0	0015811	0.999978	0.043478
5	0	0035690	0.999978	0.285714
5	0	0006355	0.999978	0.160000
5	0	0005887	0.999978	0.230769
5	0	0005575	0.999978	0.500000
5	0	0010837	0.999978	0.307692
5	0	0008289	0.999978	0.500000
5	0	0018105	0.999978	0.066667
5	0	0004674	0.999978	0.060606
5	0	0005088	0.999978	0.333333
5	0	0048873	0.999978	0.176471
5	0	0045578	0.999978	0.173913
5	0	0000976	0.999978	0.153846
5	0	0003344	0.999978	0.166667
5	0	0007409	0.999978	0.285714
5	0	0000122	0.999978	0.093023
5	0	0005634	0.999978	0.384615
5	0	0005588	0.999978	0.062500
5	0	0071902	0.999978	0.090909
5	0	2001171	0.999978	0.093023
5	0	0030422	0.999978	0.095238
5	0	0006265	0.999978	0.066667
5	0	1904695	0.999978	0.090909
5	0	0010468	0.999978	0.272727
5	0	0042765	0.999978	0.241379
5	0	0048538	0.999978	0.113208
5	0	0032801	0.999978	0.185185
5	0	0003674	0.999978	0.333333
5	0	0005770	0.999978	0.411765
5	0	0032502	0.999978	0.142857
5	0	0070300	0.999978	0.250000
5	0	0060322	0.999978	0.111111
5	0	0043229	0.999978	0.625000
5	0	0050803	0.999978	0.375000
5	0	0043280	0.999978	0.250000
5	0	0003700	0.999978	0.513514
5	0	0002892	0.999978	0.107143
5	0	0003723	0.999978	0.285714
5	0	0000977	0.999978	0.133333
5	0	0019724	0.999978	0.066667
5	0	0016301	0.999978	0.125000
5	0	0045202	0.999978	1.000000
5	0	0016310	0.999978	0.181818
5	0	0005737	0.999978	1.000000
5	0	0006172	0.999978	0.073529
5	0	0046903	0.999978	0.210526
5	0	0048518	0.999978	0.333333
5	0	0036293	0.999978	0.100000
5	0	0033038	0.999978	0.074074
5	0	0021537	0.999978	0.132075
5	0	0051973	0.999978	0.521739
5	0	0003417	0.999978	0.092308
5	0	0001824	0.999978	0.096154
5	0	0044212	0.999978	1.000000
5	0	0010033	0.999978	0.333333
5	0	2000637	0.999978	0.388889
5	0	0019957	0.999978	0.500000
5	0	0050766	0.999978	0.235294
5	0	0098609	0.999978	0.142857
5	0	0000795	0.999978	0.793103
5	0	0001889	0.999978	0.384615
5	0	0006073	0.999978	0.250000
5	0	0005488	0.999978	0.666667
5	0	0032733	0.999978	0.294118
5	0	0008150	0.999978	0.250000
5	0	0001756	0.999978	0.444444
5	0	1904707	0.999978	0.222222
5	0	0051453	0.999978	0.090909
5	0	0071362	0.999978	0.437500
5	0	0048522	0.999978	0.333333
5	0	0009966	0.999978	0.200000
5	0	0051051	0.999978	0.307692
5	0	0044464	0.999978	0.500000
5	0	0005496	0.999978	0.375000
5	0	0042981	0.999978	0.214286
5	0	0048598	0.999978	0.454545
5	0	0019049	0.999978	0.071429
5	0	0007178	0.999978	0.250000
5	0	0048870	0.999978	0.222222
5	0	0071496	0.999978	0.222222
5	0	0044853	0.999978	0.176471
5	0	0007263	0.999978	0.250000
5	0	0043227	0.999978	0.300000
5	0	0008150	0.999978	0.250000
5	0	0002252	0.999978	0.166667
5	0	1905209	0.999978	0.190476
5	0	0051251	0.999978	0.200000
5	0	0003674	0.999978	0.333333
5	0	0019800	0.999978	0.187500
5	0	1903515	0.999978	0.083333
5	0	1901701	0.999978	0.428571
5	0	0005575	0.999978	0.166667
5	0	0071310	0.999978	0.666667
5	0	0002859	0.999978	0.088889
5	0	0010181	0.999978	0.250000
5	0	0006301	0.999978	0.814815
5	0	0048763	0.999978	0.060345
5	0	0005575	0.999978	0.500000
5	0	0044456	0.999978	0.250000
5	0	0016020	0.999978	0.333333
5	0	0021987	0.999978	0.533333
5	0	0008150	0.999978	0.142857
5	0	0017075	0.999978	0.500000
5	0	0019901	0.999978	0.500000
5	0	1903852	0.999978	0.300000
5	0	0000978	0.999978	0.736842
5	0	0046688	0.999978	0.083333
5	0	0007507	0.999978	0.600000
5	0	0017053	0.999978	1.000000
5	0	0010533	0.999978	0.230769
5	0	0045666	0.999978	0.361111
5	0	0003674	0.999978	0.333333
5	0	0045059	0.999978	0.423077
5	0	0014042	0.999978	0.325000
5	0	0042060	0.999978	0.090909
5	0	0050794	0.999978	0.500000
5	0	0031226	0.999978	0.600000
5	0	0007283	0.999978	0.428571
5	0	0034501	0.999978	0.666667
5	0	0060592	0.999978	0.375000
5	0	0051385	0.999978	0.058824
5	0	0032993	0.999978	0.666667
5	0	0010595	0.999978	0.266667
5	0	1905414	0.999978	0.260870
5	0	0030018	0.999978	0.318182
5	0	0051262	0.999978	0.062500
5	0	0034214	0.999978	0.062500
5	0	0038179	0.999978	0.181818
5	0	0005516	0.999978	0.750000
5	0	0044464	0.999978	0.500000
5	0	0005515	0.999978	1.000000
5	0	2001025	0.999978	0.333333
5	0	0043227	0.999978	0.300000
5	0	0030238	0.999978	0.416667
5	0	0010604	0.999978	0.333333
5	0	0005515	0.999978	1.000000
5	0	0035556	0.999978	0.266667
5	0	0012505	0.999978	0.428571
5	0	0043227	0.999978	0.300000
5	0	0021879	0.999978	0.380952
5	0	0005634	0.999978	1.000000
5	0	0003700	0.999978	1.000000
5	0	0003674	0.999978	0.333333
5	0	0005277	0.999978	0.051282
5	0	0004726	0.999978	0.040000
5	0	0008589	0.999978	0.307692
5	0	0098789	0.999978	0.038462
5	0	1901522	0.999978	0.452381
5	0	0042221	0.999978	0.250000
5	0	0002666	0.999978	0.318182
5	0	0048869	0.999978	0.666667
5	0	0042445	0.999978	0.200000
5	0	0097659	0.999978	0.866667
5	0	0005815	0.999978	0.578947
5	0	0098978	0.999978	0.125000
5	0	2000302	0.999978	0.117647
5	0	0005515	0.999978	1.000000
5	0	0030282	0.999978	0.571429
5	0	0005576	0.999978	0.142857
5	0	0043372	0.999978	0.229167
5	0	0007530	0.999978	0.200000
5	0	0042470	0.999978	0.470588
5	0	0060562	0.999978	0.333333
5	0	0007601	0.999978	0.125000
5	0	0050773	0.999978	0.235294
5	0	0043227	0.999978	0.300000
5	0	0044464	0.999978	0.500000
5	0	0030891	0.999978	0.461538
5	0	0005654	0.999978	0.555556
5	0	0044464	0.999978	0.500000
5	0	0065007	0.999978	0.333333
5	0	1903033	0.999978	0.285714
5	0	0033144	0.999978	0.888889
5	0	0003281	0.999978	0.411765
5	0	0050731	0.999978	0.230769
5	0	0071456	0.999978	0.375000
5	0	0000981	0.999978	0.916667
5	0	0005886	0.999978	0.333333
5	0	0032501	0.999978	0.181818
5	0	0018149	0.999978	0.272727
5	0	0007584	0.999978	0.166667
5	0	0044877	0.999978	0.500000
5	0	0007613	0.999978	0.117647
5	0	0005737	0.999978	1.000000
5	0	0007178	0.999978	0.250000
5	0	0031981	0.999978	0.588235
5	0	0000070	0.999978	0.333333
5	0	0050966	0.999978	0.086957
5	0	0015108	0.999978	0.068966
5	0	0030899	0.999978	0.083333
5	0	0004129	0.999978	0.070175
5	0	0043228	0.999978	0.181818
5	0	0070884	0.999978	0.133333
5	0	0009790	0.999978	0.037037
5	0	2000481	0.999978	0.241935
5	0	0048856	0.999978	0.041667
5	0	0120038	0.999978	0.214286
5	0	0043950	0.999978	0.130435
5	0	0098942	0.999978	0.032258
5	0	0042802	0.999978	1.000000
5	0	0015679	0.999978	0.027027
5	0	0036438	0.999978	0.068966
5	0	0007040	0.999978	0.034483
5	0	0051726	0.999978	0.363636
5	0	0001936	0.999978	0.307692
5	0	0055037	0.999978	0.000000
5	0	0072202	0.999978	0.054054
5	0	0034612	0.999978	0.115385
5	0	0031011	0.999978	0.000000
5	0	0061317	0.999978	0.081633
5	0	0048469	0.999978	0.066667
5	0	0007611	0.999978	0.045455
5	0	0007155	0.999978	0.055556
5	0	0015693	0.999978	0.040000
5	0	0048018	0.999978	0.137931
5	0	0007015	0.999978	0.040000
5	0	0007281	0.999978	0.029412
5	0	0042023	0.999978	0.023810
5	0	0042605	0.999978	0.285714
5	0	0008284	0.999978	0.500000
5	0	0005313	0.999978	0.115385
5	0	0016020	0.999978	0.250000
5	0	0010629	0.999978	0.315789
5	0	0021610	0.999978	0.050000
5	0	0043410	0.999978	0.277778
5	0	0032355	0.999978	0.333333
5	0	0005667	0.999978	0.750000
5	0	0042834	0.999978	0.333333
5	0	0048593	0.999978	0.050000
5	0	0007165	0.999978	0.909091
5	0	0005794	0.999978	0.642857
5	0	0005829	0.999978	1.000000
5	0	1903135	0.999978	0.222222
5	0	0016020	0.999978	0.250000
5	0	0003674	0.999978	0.333333
5	0	0010575	0.999978	0.416667
5	0	0010646	0.999978	0.500000
5	0	0014070	0.999978	0.307692
5	0	0042752	0.999978	0.375000
5	0	0097449	0.999978	0.300000
5	0	1903507	0.999978	0.783784
5	0	0005575	0.999978	0.333333
5	0	0005488	0.999978	0.666667
5	0	1903799	0.999978	0.461538
5	0	0007417	0.999978	0.090909
5	0	0003674	0.999978	0.333333
5	0	0040017	0.999978	0.400000
5	0	0004674	0.999978	0.487179
5	0	0090244	0.999978	0.294118
5	0	0008432	0.999978	0.857143
5	0	0007275	0.999978	0.125000
5	0	0005515	0.999978	1.000000
5	0	0030182	0.999978	0.090909
5	0	0032736	0.999978	0.416667
5	0	0005886	0.999978	0.333333
5	0	0048754	0.999978	0.052632
5	0	0071772	0.999978	0.400000
5	0	0042162	0.999978	0.500000
5	0	0031306	0.999978	0.272727
5	0	0046879	0.999978	0.227273
5	0	0048468	0.999978	0.125000
5	0	0044464	0.999978	0.500000
5	0	0045066	0.999978	0.064516
5	0	0044212	0.999978	0.500000
5	0	0014070	0.999978	0.307692
5	0	0048519	0.999978	0.375000
5	0	0043281	0.999978	0.318182
5	0	0008150	0.999978	0.250000
5	0	0050658	0.999978	0.923077
5	0	0030326	0.999978	0.058824
5	0	0045892	0.999978	0.945946
5	0	0051597	0.999978	0.307692
5	0	0005887	0.999978	0.200000
5	0	0016324	0.999978	0.214286
5	0	0072096	0.999978	0.243243
5	0	0065007	0.999978	0.285714
5	0	0005576	0.999978	0.250000
5	0	0048749	0.999978	0.066667
5	0	1990375	0.999978	0.055556
5	0	2000138	0.999978	0.347826
5	0	0043122	0.999978	0.307692
5	0	0007064	0.999978	0.071429
5	0	0008152	0.999978	0.333333
5	0	0008284	0.999978	0.555556
5	0	0031410	0.999978	0.533333
5	0	0003674	0.999978	0.333333
5	0	0005515	0.999978	1.000000
5	0	0070098	0.999978	0.434783
5	0	0005634	0.999978	1.000000
5	0	0005739	0.999978	0.692308
5	0	0045471	0.999978	0.263158
5	0	0008406	0.999978	0.500000
5	0	0044430	0.999978	0.450000
5	0	0008047	0.999978	0.142857
5	0	0016491	0.999978	0.142857
5	0	0097749	0.999978	0.222222
5	0	0042274	0.999978	0.142857
5	0	0031057	0.999978	0.282051
5	0	0003677	0.999978	0.625000
5	0	0008582	0.999978	0.304348
5	0	0002449	0.999978	0.166667
5	0	0032277	0.999978	0.225000
5	0	0010035	0.999978	0.333333
5	0	0006355	0.999978	0.583333
5	0	0030175	0.999978	0.300000
5	0	0071354	0.999978	0.714286
5	0	0005575	0.999978	0.333333
5	0	0005829	0.999978	1.000000
5	0	0009991	0.999978	0.333333
5	0	0001934	0.999978	0.340909
5	0	0000790	0.999978	0.400000
5	0	0043933	0.999978	0.250000
5	0	0030594	0.999978	0.166667
5	0	0005515	0.999978	1.000000
5	0	0048873	0.999978	0.142857
5	0	0008081	0.999978	0.125000
5	0	0034645	0.999978	0.200000
5	0	0048078	0.999978	0.285714
5	0	0099504	0.999978	0.250000
5	0	0044424	0.999978	0.833333
5	0	2000112	0.999978	0.578947
5	0	0043068	0.999978	0.461538
5	0	0030506	0.999978	0.600000
5	0	0003674	0.999978	0.333333
5	0	0098662	0.999978	0.200000
5	0	0005739	0.999978	0.692308
5	0	0016192	0.999978	0.285714
5	0	0045596	0.999978	0.545455
5	0	0044424	0.999978	0.833333
5	0	0008134	0.999978	0.750000
5	0	0032502	0.999978	0.333333
5	0	0014823	0.999978	0.400000
5	0	0005623	0.999978	0.333333
5	0	0046620	0.999978	0.363636
5	0	0003006	0.999978	0.238095
5	0	0007144	0.999978	0.090909
5	0	0005515	0.999978	1.000000
5	0	0001889	0.999978	0.583333
5	0	0030198	0.999978	0.222222
5	0	0032649	0.999978	0.333333
5	0	0000122	0.999978	0.397059
5	0	0006357	0.999978	0.560000
5	0	0004473	0.999978	0.083333
5	0	0050794	0.999978	0.666667
5	0	0060402	0.999978	0.093023
5	0	0008150	0.999978	0.500000
5	0	0098711	0.999978	0.080000
5	0	0097485	0.999978	0.187500
5	0	0045078	0.999978	0.312500
5	0	0002062	0.999978	0.370370
5	0	0012501	0.999978	0.285714
5	0	0072168	0.999978	0.114754
5	0	0042497	0.999978	0.166667
5	0	0045662	0.999978	0.714286
5	0	0005615	0.999978	0.111111
5	0	0060711	0.999978	0.291667
5	0	0019899	0.999978	0.222222
5	0	0045785	0.999978	0.200000
5	0	0042803	0.999978	0.181818
5	0	0004423	0.999978	0.083333
5	0	0016363	0.999978	0.526316
5	0	0050773	0.999978	0.219512
5	0	0032760	0.999978	0.160000
5	0	0007165	0.999978	0.333333
5	0	0044424	0.999978	0.833333
5	0	0043232	0.999978	0.583333
5	0	0008150	0.999978	0.250000
5	0	0003725	0.999978	0.750000
5	0	0044444	0.999978	0.875000
5	0	0009612	0.999978	0.285714
5	0	0065009	0.999978	0.166667
5	0	0001764	0.999978	0.281250
5	0	0042981	0.999978	0.266667
5	0	0001517	0.999978	0.083333
5	0	0008150	0.999978	0.250000
5	0	0071456	0.999978	0.285714
5	0	0005216	0.999978	0.052632
5	0	0044428	0.999978	0.769231
5	0	0071347	0.999978	0.714286
5	0	0072643	0.999978	0.080000
5	0	0032102	0.999978	0.142857
5	0	0010828	0.999978	0.093750
5	0	0002009	0.999978	0.062500
5	0	0005575	0.999978	0.500000
5	0	0031573	0.999978	0.166667
5	0	0003674	0.999978	0.125000
5	0	0031346	0.999978	0.133333
5	0	0003674	0.999978	0.125000
5	0	0035113	0.999978	0.052632
5	0	0021892	0.999978	0.064516
5	0	0006941	0.999978	0.071429
5	0	2001184	0.999978	0.075472
5	0	0051208	0.999978	0.068966
5	0	0007165	0.999978	0.250000
5	0	0042221	0.999978	0.125000
5	0	0005829	0.999978	0.777778
5	0	0006357	0.999978	0.157895
5	0	0051683	0.999978	0.058824
5	0	1990771	0.999978	0.041667
5	0	0005575	0.999978	0.100000
5	0	0071347	0.999978	0.033333
5	0	0006468	0.999978	0.027027
5	0	0019395	0.999978	0.027778
5	0	0032504	0.999978	0.045455
5	0	0070491	0.999978	0.375000
5	0	2000737	0.999978	0.153846
5	0	0034613	0.999978	0.040000
5	0	0090461	0.999978	0.076923
5	0	0005737	0.999978	0.454545
5	0	0005829	0.999978	0.384615
5	0	0043984	0.999978	0.020000
5	0	0008234	0.999978	0.055556
5	0	0043297	0.999978	0.062500
5	0	0044444	0.999978	0.875000
5	0	0007167	0.999978	0.142857
5	0	0005654	0.999978	1.000000
5	0	0014069	0.999978	0.222222
5	0	0001525	0.999978	0.189189
5	0	0043523	0.999978	0.160000
5	0	0046914	0.999978	0.285714
5	0	0033554	0.999978	0.090909
5	0	0007568	0.999978	0.285714
5	0	0016020	0.999978	0.333333
5	0	0000793	0.999978	0.500000
5	0	0009987	0.999978	0.142857
5	0	0001666	0.999978	0.083333
5	0	0002432	0.999978	0.071429
5	0	0044459	0.999978	0.750000
5	0	0099609	0.999978	0.428571
5	0	0070848	0.999978	0.100000
5	0	0002038	0.999978	0.055556
5	0	0090274	0.999978	0.090909
5	0	0006948	0.999978	0.055556
5	0	0071774	0.999978	0.045455
5	0	1904835	0.999978	0.032258
5	0	0006355	0.999978	0.863636
5	0	0048519	0.999978	0.176471
5	0	0003677	0.999978	0.428571
5	0	0006397	0.999978	0.029412
5	0	0042327	0.999978	0.230769
5	0	0043434	0.999978	0.038462
5	0	0140297	0.999978	0.600000
5	0	0098871	0.999978	0.368421
5	0	0071363	0.999978	0.040000
5	0	0051496	0.999978	0.176471
5	0	0033633	0.999978	0.153846
5	0	0048535	0.999978	0.038462
5	0	0035418	0.999978	0.050000
5	0	0001955	0.999978	0.035714
5	0	0033280	0.999978	0.035714
5	0	0016080	0.999978	0.041667
5	0	0048869	0.999978	0.250000
5	0	0043280	0.999978	0.250000
5	0	0046970	0.999978	0.033333
5	0	0030183	0.999978	0.291667
5	0	0035800	0.999978	0.263158
5	0	0005515	0.999978	1.000000
5	0	0045335	0.999978	0.470588
5	0	0043229	0.999978	0.700000
5	0	0004807	0.999978	0.125000
5	0	0003682	0.999978	0.500000
5	0	0016462	0.999978	0.125000
5	0	0007621	0.999978	0.130435
5	0	0034185	0.999978	0.750000
5	0	0009897	0.999978	0.214286
5	0	0005829	0.999978	0.750000
5	0	0008150	0.999978	0.166667
5	0	0039686	0.999978	0.071429
5	0	0017148	0.999978	0.333333
5	0	0046651	0.999978	0.066667
5	0	0017056	0.999978	0.071429
5	0	1901143	0.999978	0.050000
5	0	0043410	0.999978	0.250000
5	0	0051235	0.999978	0.100000
5	0	0071897	0.999978	0.031250
5	0	0045596	0.999978	0.142857
5	0	0005887	0.999978	0.200000
5	0	0019903	0.999978	0.500000
5	0	0005886	0.999978	0.333333
5	0	0001817	0.999978	0.125000
5	0	0048869	0.999978	0.250000
5	0	0008366	0.999978	0.636364
5	0	0007186	0.999978	0.137931
5	0	0043281	0.999978	0.235294
5	0	0002520	0.999978	0.600000
5	0	1902037	0.999978	0.097561
5	0	0045669	0.999978	0.136364
5	0	0003779	0.999978	0.600000
5	0	2000296	0.999978	0.157895
5	0	0033135	0.999978	0.300000
5	0	0097708	0.999978	0.666667
5	0	0006508	0.999978	0.071429
5	0	0005794	0.999978	0.642857
5	0	0044444	0.999978	0.857143
5	0	0032507	0.999978	0.058824
5	0	0016101	0.999978	0.062500
5	0	0046777	0.999978	0.040000
5	0	0055091	0.999978	0.071429
5	0	0048015	0.999978	0.000000
5	0	0051128	0.999978	0.000000
5	0	0071300	0.999978	0.000000
5	0	0001678	0.999978	0.000000
5	0	0043619	0.999978	0.000000
5	0	0038016	0.999978	0.000000
5	0	0070167	0.999978	0.000000
5	0	0016080	0.999978	0.000000
5	0	0072602	0.999978	0.000000
5	0	0048563	0.999978	0.000000
5	0	0000977	0.999978	0.000000
5	0	0005681	0.999978	0.294118
5	0	0004530	0.999978	0.000000
5	0	0048640	0.999978	0.058824
5	0	0030008	0.999978	0.333333
5	0	0044444	0.999978	0.388889
5	0	0034284	0.999978	0.071429
5	0	0014069	0.999978	0.230769
5	0	0004175	0.999978	0.055556
5	0	0010040	0.999978	0.071429
5	0	0007276	0.999978	0.500000
5	0	0051219	0.999978	0.750000
5	0	0021522	0.999978	0.064516
5	0	0045163	0.999978	0.057143
5	0	0071896	0.999978	0.076923
5	0	0071318	0.999978	0.045455
5	0	0005739	0.999978	0.785714
5	0	0044421	0.999978	0.100000
5	0	0004674	0.999978	0.060606
5	0	0031996	0.999978	0.600000
5	0	0042981	0.999978	0.235294
5	0	0000082	0.999978	0.285714
5	0	0005515	0.999978	1.000000
5	0	0048548	0.999978	0.263158
5	0	0032868	0.999978	0.055556
5	0	0006950	0.999978	0.111111
5	0	0045727	0.999978	0.093023
5	0	0030337	0.999978	0.081081
5	0	0048598	0.999978	0.071429
5	0	0030512	0.999978	0.181818
5	0	0090174	0.999978	0.454545
5	0	0099512	0.999978	0.181818
5	0	0008150	0.999978	0.142857
5	0	0072659	0.999978	0.500000
5	0	0033089	0.999978	0.081633
5	0	0001816	0.999978	0.111111
5	0	0000785	0.999978	0.722222
5	0	0006813	0.999978	0.266667
5	0	0098857	0.999978	0.076923
5	0	0005739	0.999978	0.785714
5	0	0010494	0.999978	0.450000
5	0	0019901	0.999978	0.500000
5	0	0072104	0.999978	0.035714
5	0	0010629	0.999978	0.173913
5	0	0005886	0.999978	0.272727
5	0	0009953	0.999978	0.071429
5	0	0032787	0.999978	0.133333
5	0	0019550	0.999978	0.054054
5	0	0044424	0.999978	0.125000
5	0	0006937	0.999978	0.090909
5	0	0009628	0.999978	0.032258
5	0	0051084	0.999978	0.030303
5	0	0072111	0.999978	0.025000
5	0	0060769	0.999978	0.090909
5	0	0086036	0.999978	0.062500
5	0	0032479	0.999978	0.093750
0	1	0044238	0.000000	0.600000
0	1	0016787	0.000000	0.750000
0	1	0016787	0.000000	0.750000
0	1	0016788	0.000000	0.800000
0	1	0003824	0.000000	0.500000
0	1	0031331	0.000000	0.608696
0	1	0034454	0.000000	0.066667
0	1	0042175	0.000000	0.300000
0	1	0001944	0.000000	0.076923
0	1	0090191	0.000000	0.073171
0	1	0000070	0.000000	0.047619
0	1	0009066	0.000000	0.535714
0	1	0016645	0.000000	0.777778
0	1	2000761	0.000000	0.028571
0	1	0016646	0.000000	0.888889
0	1	0004753	0.000000	1.000000
0	1	0005575	0.000000	0.166667
0	1	0043231	0.000000	1.000000
0	1	0009987	0.000000	0.400000
0	1	0043227	0.000000	0.333333
0	1	0061310	0.000000	0.048780
0	1	0006553	0.000000	0.571429
0	1	0030274	0.000000	0.076923
0	1	0002763	0.000000	0.037037
0	1	0044464	0.000000	0.428571
0	1	0009063	0.000000	0.700000
0	1	0046677	0.000000	0.600000
0	1	0042069	0.000000	0.526316
0	1	0042136	0.000000	0.571429
0	1	0050714	0.000000	0.676471
0	1	0009967	0.000000	0.538462
0	1	1904448	0.000000	0.560000
0	1	0009410	0.000000	0.600000
0	1	0005515	0.000000	0.500000
0	1	0032502	0.000000	0.666667
0	1	0044237	0.000000	0.363636
0	1	0008150	0.000000	0.333333
0	1	0042493	0.000000	1.000000
0	1	0006940	0.000000	0.571429
0	1	0008217	0.000000	0.888889
0	1	0043271	0.000000	0.391304
0	1	0008150	0.000000	0.333333
0	1	0097458	0.000000	0.571429
0	1	0035493	0.000000	0.066667
0	1	0010038	0.000000	0.833333
0	1	0008150	0.000000	0.333333
0	1	0015385	0.000000	0.026316
0	1	0051956	0.000000	0.739130
0	1	0005242	0.000000	0.023256
0	1	0043167	0.000000	0.285714
0	1	0006336	0.000000	0.064516
0	1	0042220	0.000000	1.000000
0	1	0022414	0.000000	0.375000
0	1	0003824	0.000000	0.333333
0	1	0036293	0.000000	0.714286
0	1	0048856	0.000000	0.500000
0	1	0070013	0.000000	0.578947
0	1	0044444	0.000000	0.583333
0	1	0010543	0.000000	0.459459
0	1	0050714	0.000000	0.676471
0	1	0051239	0.000000	0.444444
0	1	0005102	0.000000	1.000000
0	1	0005622	0.000000	0.666667
0	1	0009913	0.000000	0.647059
0	1	2001140	0.000000	0.894737
0	1	0032373	0.000000	0.764706
0	1	0003674	0.000000	0.333333
0	1	0043226	0.000000	0.222222
0	1	0010874	0.000000	0.588235
0	1	0071702	0.000000	0.625000
0	1	0043492	0.000000	0.476190
0	1	0030216	0.000000	1.000000
0	1	0042599	0.000000	0.944444
0	1	0003674	0.000000	0.333333
0	1	1990778	0.000000	0.800000
0	1	0032940	0.000000	1.000000
0	1	0030324	0.000000	0.916667
0	1	0005737	0.000000	1.000000
0	1	0003674	0.000000	0.333333
0	1	0033561	0.000000	0.611111
0	1	0006869	0.000000	1.000000
0	1	0001894	0.000000	0.727273
0	1	2000008	0.000000	0.727273
0	1	0046903	0.000000	0.714286
0	1	0071702	0.000000	0.625000
0	1	0071944	0.000000	0.666667
0	1	0050829	0.000000	0.055556
0	1	0031966	0.000000	0.913043
0	1	0050051	0.000000	0.047619
0	1	0065008	0.000000	0.500000
0	1	0051138	0.000000	0.080000
0	1	0045087	0.000000	0.083333
0	1	0099106	0.000000	0.875000
0	1	0042221	0.000000	0.750000
0	1	0006813	0.000000	1.000000
0	1	0098542	0.000000	0.714286
0	1	0001667	0.000000	0.600000
0	1	0015672	0.000000	0.777778
0	1	0015399	0.000000	0.500000
0	1	0005515	0.000000	1.000000
0	1	0005216	0.000000	0.516129
0	1	0003674	0.000000	0.333333
0	1	0042383	0.000000	1.000000
0	1	0034703	0.000000	0.523810
0	1	0003674	0.000000	0.333333
0	1	0044422	0.000000	0.250000
0	1	0006810	0.000000	0.800000
0	1	0071944	0.000000	0.666667
0	1	0005575	0.000000	0.500000
0	1	0098662	0.000000	0.733333
0	1	0060089	0.000000	0.400000
0	1	0012505	0.000000	0.428571
0	1	0005515	0.000000	1.000000
0	1	0005488	0.000000	0.666667
0	1	0005575	0.000000	0.500000
0	1	0023016	0.000000	0.064516
0	1	1904457	0.000000	0.068966
0	1	0044444	0.000000	0.583333
0	1	0045850	0.000000	0.055556
0	1	1905607	0.000000	0.064516
0	1	0043169	0.000000	0.571429
0	1	0044444	0.000000	0.875000
0	1	0005622	0.000000	0.666667
0	1	0032984	0.000000	0.212121
0	1	0042254	0.000000	0.125000
0	1	0009987	0.000000	0.074074
0	1	0008144	0.000000	0.333333
0	1	0060699	0.000000	0.548387
0	1	0048755	0.000000	0.027778
0	1	0032074	0.000000	0.806452
0	1	0043227	0.000000	0.250000
0	1	1902187	0.000000	0.095238
0	1	0044877	0.000000	0.600000
0	1	0030901	0.000000	0.026316
0	1	1904956	0.000000	0.076923
0	1	0005977	0.000000	0.633333
0	1	0003824	0.000000	0.666667
0	1	0006575	0.000000	0.666667
0	1	0044464	0.000000	0.375000
0	1	0016627	0.000000	0.875000
0	1	0008150	0.000000	0.333333
0	1	0010038	0.000000	0.833333
0	1	0006950	0.000000	0.500000
0	1	0031090	0.000000	0.285714
0	1	0034641	0.000000	0.500000
0	1	0035051	0.000000	0.692308
0	1	0005515	0.000000	0.750000
0	1	0009437	0.000000	1.000000
0	1	0007275	0.000000	0.833333
0	1	0033218	0.000000	0.400000
0	1	0051260	0.000000	0.833333
0	1	0031667	0.000000	0.714286
0	1	0044428	0.000000	0.619048
0	1	0050896	0.000000	0.500000
0	1	0010675	0.000000	0.642857
0	1	0003824	0.000000	0.666667
0	1	0036094	0.000000	0.400000
0	1	0044237	0.000000	0.571429
0	1	0044444	0.000000	0.583333
0	1	0048856	0.000000	0.500000
0	1	0006631	0.000000	0.933333
0	1	0042221	0.000000	0.750000
0	1	0048545	0.000000	0.818182
0	1	0043227	0.000000	0.250000
0	1	0019395	0.000000	0.736842
0	1	0006631	0.000000	0.933333
0	1	0048513	0.000000	0.777778
0	1	0014824	0.000000	0.080000
0	1	0008152	0.000000	0.666667
0	1	0044255	0.000000	0.533333
0	1	0007095	0.000000	0.081633
0	1	1904246	0.000000	0.090909
0	1	0045851	0.000000	0.086957
0	1	0008291	0.000000	1.000000
0	1	0042165	0.000000	0.500000
0	1	0012505	0.000000	0.600000
0	1	0042447	0.000000	0.347826
0	1	0097458	0.000000	0.600000
0	1	0060255	0.000000	0.555556
0	1	0045213	0.000000	0.642857
0	1	0065003	0.000000	0.800000
0	1	0005737	0.000000	1.000000
0	1	0007399	0.000000	0.500000
0	1	0005488	0.000000	0.666667
0	1	0005575	0.000000	0.500000
0	1	0009987	0.000000	0.500000
0	1	0005575	0.000000	0.500000
0	1	0003674	0.000000	0.333333
0	1	0050840	0.000000	0.600000
0	1	0051240	0.000000	0.545455
0	1	0016788	0.000000	0.750000
0	1	0120025	0.000000	0.714286
0	1	0097458	0.000000	0.600000
0	1	0005575	0.000000	0.500000
0	1	0098590	0.000000	0.666667
0	1	0042165	0.000000	0.500000
0	1	0010720	0.000000	0.266667
0	1	0010976	0.000000	0.866667
0	1	0005622	0.000000	0.666667
0	1	0042133	0.000000	0.666667
0	1	0012505	0.000000	0.600000
0	1	0005575	0.000000	0.500000
0	1	0005576	0.000000	1.000000
0	1	0120038	0.000000	0.583333
0	1	0005488	0.000000	0.666667
0	1	0005575	0.000000	0.500000
0	1	0062023	0.000000	0.833333
0	1	0003824	0.000000	0.666667
0	1	2000562	0.000000	0.088889
0	1	0042445	0.000000	0.375000
0	1	0015277	0.000000	0.068493
0	1	0044444	0.000000	0.875000
0	1	0008150	0.000000	0.333333
0	1	0044464	0.000000	0.750000
0	1	0003824	0.000000	0.666667
0	1	0005576	0.000000	1.000000
0	1	0012505	0.000000	0.600000
0	1	0006898	0.000000	0.500000
0	1	0004104	0.000000	1.000000
0	1	0046983	0.000000	0.750000
0	1	0043010	0.000000	0.923077
0	1	0044464	0.000000	0.750000
0	1	0071361	0.000000	0.090909
0	1	0051414	0.000000	0.055556
0	1	0005575	0.000000	0.333333
0	1	0044446	0.000000	0.600000
0	1	0005737	0.000000	0.750000
0	1	0033119	0.000000	0.793103
0	1	0043228	0.000000	0.200000
0	1	0043067	0.000000	0.500000
0	1	0044451	0.000000	0.947368
0	1	0010226	0.000000	0.058824
0	1	0044446	0.000000	0.600000
0	1	0060661	0.000000	0.037037
0	1	0005575	0.000000	0.333333
0	1	0006921	0.000000	0.588235
0	1	0043229	0.000000	0.700000
0	1	0035904	0.000000	0.043478
0	1	0014854	0.000000	0.071429
0	1	0005737	0.000000	0.750000
0	1	0047617	0.000000	1.000000
0	1	0009628	0.000000	0.750000
0	1	0016289	0.000000	0.857143
0	1	0019222	0.000000	0.363636
0	1	0006732	0.000000	0.250000
0	1	0000062	0.000000	1.000000
0	1	0044255	0.000000	0.571429
0	1	0009628	0.000000	0.750000
0	1	0035987	0.000000	0.074074
0	1	0043168	0.000000	0.190476
0	1	0042759	0.000000	0.925926
0	1	0045948	0.000000	0.095238
0	1	0050794	0.000000	0.363636
0	1	0016322	0.000000	0.068966
0	1	0008354	0.000000	0.071429
0	1	0019752	0.000000	0.818182
0	1	0044424	0.000000	0.625000
0	1	0032787	0.000000	0.909091
0	1	0034032	0.000000	0.628571
0	1	0043231	0.000000	0.692308
0	1	0019752	0.000000	0.818182
0	1	0016289	0.000000	0.857143
0	1	0006082	0.000000	0.636364
0	1	0016480	0.000000	0.021277
0	1	0032787	0.000000	0.909091
0	1	1905226	0.000000	0.062500
0	1	0021557	0.000000	0.041667
0	1	0072659	0.000000	0.050000
0	1	0006082	0.000000	0.636364
0	1	0043231	0.000000	0.692308
0	1	0044424	0.000000	0.625000
0	1	0043436	0.000000	0.727273
0	1	0006629	0.000000	0.357143
0	1	0044255	0.000000	0.571429
0	1	0006631	0.000000	1.000000
0	1	0016788	0.000000	0.571429
0	1	0071282	0.000000	0.086957
0	1	0060044	0.000000	0.023256
0	1	0032227	0.000000	0.040000
0	1	0033875	0.000000	0.571429
0	1	0060736	0.000000	0.034483
0	1	0044464	0.000000	0.500000
0	1	0016311	0.000000	0.538462
0	1	0044464	0.000000	0.500000
0	1	0005488	0.000000	0.400000
0	1	0099537	0.000000	0.777778
0	1	0044464	0.000000	0.500000
0	1	0016791	0.000000	1.000000
0	1	0098562	0.000000	0.454545
0	1	0016788	0.000000	0.307692
0	1	0032331	0.000000	0.040000
0	1	0044464	0.000000	0.500000
0	1	0072273	0.000000	0.037037
0	1	0060479	0.000000	0.090909
0	1	1990705	0.000000	0.083333
0	1	0003674	0.000000	0.333333
0	1	0007338	0.000000	1.000000
0	1	0016787	0.000000	0.214286
0	1	0097223	0.000000	0.222222
0	1	0009057	0.000000	0.538462
0	1	0009566	0.000000	0.875000
0	1	0030246	0.000000	0.500000
0	1	0097708	0.000000	0.714286
0	1	0005575	0.000000	0.500000
0	1	0022414	0.000000	0.375000
0	1	0014070	0.000000	0.555556
0	1	0097484	0.000000	0.044444
0	1	0012505	0.000000	0.222222
0	1	0008236	0.000000	0.894737
0	1	0065007	0.000000	0.400000
0	1	0007338	0.000000	1.000000
0	1	0022414	0.000000	0.375000
0	1	0002315	0.000000	0.052632
0	1	0090557	0.000000	0.074074
0	1	0032811	0.000000	0.066667
0	1	0044444	0.000000	0.857143
0	1	0005575	0.000000	0.166667
0	1	0043231	0.000000	0.692308
0	1	0031960	0.000000	0.909091
0	1	0016405	0.000000	0.625000
0	1	0019752	0.000000	0.600000
0	1	0044444	0.000000	0.857143
0	1	0006631	0.000000	0.933333
0	1	1903523	0.000000	0.052632
0	1	0016405	0.000000	0.625000
0	1	0022414	0.000000	0.157895
0	1	0006631	0.000000	0.933333
0	1	0048026	0.000000	0.025641
0	1	1905956	0.000000	0.041667
0	1	0043117	0.000000	0.074074
0	1	0042641	0.000000	0.833333
0	1	0005575	0.000000	0.500000
0	1	0043501	0.000000	0.727273
0	1	0010035	0.000000	0.666667
0	1	0099512	0.000000	0.210526
0	1	0036379	0.000000	0.900000
0	1	0014070	0.000000	0.555556
0	1	0009628	0.000000	0.600000
0	1	0014904	0.000000	0.538462
0	1	0005488	0.000000	0.666667
0	1	0044444	0.000000	0.384615
0	1	0043228	0.000000	0.272727
0	1	0007015	0.000000	0.322581
0	1	0009605	0.000000	0.750000
0	1	1900215	0.000000	0.035714
0	1	0050253	0.000000	0.054054
0	1	0090311	0.000000	0.062500
0	1	1901699	0.000000	0.571429
0	1	0045842	0.000000	0.023810
0	1	0048523	0.000000	0.666667
0	1	0030055	0.000000	0.500000
0	1	1903508	0.000000	0.852941
0	1	0061572	0.000000	0.909091
0	1	0120038	0.000000	0.571429
0	1	0044449	0.000000	0.894737
0	1	0005856	0.000000	0.588235
0	1	0003674	0.000000	0.333333
0	1	0030099	0.000000	0.600000
0	1	0005575	0.000000	0.333333
0	1	0008092	0.000000	0.800000
0	1	0007044	0.000000	0.529412
0	1	0031410	0.000000	0.812500
0	1	0000904	0.000000	0.928571
0	1	0007015	0.000000	1.000000
0	1	0099513	0.000000	0.894737
0	1	0042802	0.000000	0.750000
0	1	0097435	0.000000	0.500000
0	1	0099173	0.000000	0.600000
0	1	0031045	0.000000	0.941176
0	1	0005515	0.000000	1.000000
0	1	0003674	0.000000	0.333333
0	1	0044444	0.000000	0.875000
0	1	0005913	0.000000	0.666667
0	1	0044430	0.000000	0.722222
0	1	0005575	0.000000	0.333333
0	1	0043226	0.000000	0.250000
0	1	0044424	0.000000	0.833333
0	1	0003676	0.000000	0.714286
0	1	0008092	0.000000	0.800000
0	1	0051552	0.000000	0.083333
0	1	0005515	0.000000	1.000000
0	1	0031252	0.000000	0.600000
0	1	0005575	0.000000	0.333333
0	1	0006996	0.000000	0.714286
0	1	0005737	0.000000	1.000000
0	1	0061844	0.000000	0.057143
0	1	0005575	0.000000	0.333333
0	1	0031054	0.000000	0.090909
0	1	0097517	0.000000	0.888889
0	1	0002726	0.000000	0.078947
0	1	0050849	0.000000	0.818182
0	1	0031446	0.000000	0.692308
0	1	0031323	0.000000	0.666667
0	1	0042326	0.000000	0.500000
0	1	0003674	0.000000	0.333333
0	1	0044449	0.000000	0.894737
0	1	0042326	0.000000	0.500000
0	1	0090257	0.000000	1.000000
0	1	0044449	0.000000	0.894737
0	1	0030500	0.000000	0.473684
0	1	0005623	0.000000	0.400000
0	1	0014862	0.000000	0.909091
0	1	0044057	0.000000	0.833333
0	1	0010720	0.000000	0.387097
0	1	0014854	0.000000	0.214286
0	1	0030813	0.000000	0.611111
0	1	0019222	0.000000	0.444444
0	1	0048631	0.000000	0.565217
0	1	0008092	0.000000	0.750000
0	1	0051241	0.000000	0.600000
0	1	0018149	0.000000	0.090909
0	1	0032501	0.000000	0.400000
0	1	0015629	0.000000	0.440000
0	1	0005488	0.000000	0.666667
0	1	0034365	0.000000	0.071429
0	1	0009887	0.000000	0.692308
0	1	0032501	0.000000	0.400000
0	1	0005488	0.000000	0.666667
0	1	0014889	0.000000	0.636364
0	1	0015168	0.000000	0.047619
0	1	0006904	0.000000	0.090909
0	1	0005575	0.000000	0.500000
0	1	0044430	0.000000	0.722222
0	1	0044444	0.000000	0.875000
0	1	0043297	0.000000	0.785714
0	1	0051270	0.000000	0.666667
0	1	0010812	0.000000	0.461538
0	1	0044085	0.000000	0.214286
0	1	2000145	0.000000	0.545455
0	1	0044444	0.000000	0.875000
0	1	0009967	0.000000	0.777778
0	1	0044464	0.000000	0.600000
0	1	0005575	0.000000	0.500000
0	1	0050794	0.000000	0.571429
0	1	0044449	0.000000	0.809524
0	1	0097367	0.000000	0.500000
0	1	0000976	0.000000	0.857143
0	1	0045807	0.000000	0.875000
0	1	0050896	0.000000	0.285714
0	1	0006928	0.000000	0.157895
0	1	0007165	0.000000	0.833333
0	1	0008092	0.000000	0.750000
0	1	0003674	0.000000	0.333333
0	1	0050794	0.000000	0.571429
0	1	0003674	0.000000	0.333333
0	1	0005488	0.000000	0.666667
0	1	0005515	0.000000	1.000000
0	1	0044451	0.000000	0.950000
0	1	0005575	0.000000	0.500000
0	1	0005856	0.000000	0.909091
0	1	0005856	0.000000	0.909091
0	1	0043229	0.000000	0.700000
0	1	0050789	0.000000	0.428571
0	1	0005102	0.000000	0.750000
0	1	0031326	0.000000	0.500000
0	1	0003713	0.000000	1.000000
0	1	0005575	0.000000	0.500000
0	1	0003674	0.000000	0.333333
0	1	0071345	0.000000	0.476190
0	1	0051427	0.000000	0.600000
0	1	1903506	0.000000	1.000000
0	1	0044464	0.000000	0.600000
0	1	0032991	0.000000	1.000000
0	1	0005515	0.000000	1.000000
0	1	0033036	0.000000	0.500000
0	1	0060575	0.000000	0.074074
0	1	0006464	0.000000	0.080000
0	1	0001055	0.000000	0.039216
0	1	0042249	0.000000	0.058824
0	1	0071773	0.000000	1.000000
0	1	0043009	0.000000	0.888889
0	1	0010718	0.000000	0.652174
0	1	0060411	0.000000	0.888889
0	1	0007165	0.000000	0.714286
0	1	0001525	0.000000	0.640000
0	1	0007155	0.000000	0.142857
0	1	0016310	0.000000	0.368421
0	1	0003674	0.000000	0.333333
0	1	0048856	0.000000	0.600000
0	1	0140096	0.000000	0.200000
0	1	0003006	0.000000	0.263158
0	1	0042802	0.000000	0.750000
0	1	0051094	0.000000	0.545455
0	1	0019199	0.000000	0.870968
0	1	0004674	0.000000	1.000000
0	1	0007369	0.000000	1.000000
0	1	0030154	0.000000	0.555556
0	1	2001234	0.000000	0.916667
0	1	0003197	0.000000	0.750000
0	1	0005575	0.000000	0.333333
0	1	0032501	0.000000	0.333333
0	1	0045893	0.000000	1.000000
0	1	0032502	0.000000	0.400000
0	1	0005488	0.000000	0.666667
0	1	0003007	0.000000	0.750000
0	1	1903508	0.000000	0.852941
0	1	0016477	0.000000	0.296296
0	1	0044877	0.000000	0.750000
0	1	0016773	0.000000	0.185185
0	1	0017002	0.000000	0.978723
0	1	0090100	0.000000	0.390244
0	1	0005488	0.000000	0.666667
0	1	0045778	0.000000	0.625000
0	1	0005024	0.000000	1.000000
0	1	0003179	0.000000	0.857143
0	1	0016202	0.000000	0.900000
0	1	0007369	0.000000	1.000000
0	1	0003281	0.000000	0.692308
0	1	0006952	0.000000	0.666667
0	1	0071495	0.000000	0.285714
0	1	0071560	0.000000	0.750000
0	1	0031226	0.000000	0.833333
0	1	0009653	0.000000	0.500000
0	1	0071384	0.000000	0.909091
0	1	0048513	0.000000	0.777778
0	1	0006898	0.000000	0.083333
0	1	0009790	0.000000	0.714286
0	1	0061311	0.000000	0.478261
0	1	0045778	0.000000	0.625000
0	1	0007389	0.000000	1.000000
0	1	0007178	0.000000	0.928571
0	1	0032925	0.000000	0.555556
0	1	1903047	0.000000	0.600000
0	1	0098802	0.000000	0.565217
0	1	0016310	0.000000	0.368421
0	1	0045165	0.000000	0.500000
0	1	0005515	0.000000	1.000000
0	1	0003678	0.000000	0.095238
0	1	0032502	0.000000	0.400000
0	1	0018210	0.000000	0.772727
0	1	0003179	0.000000	0.857143
0	1	0044464	0.000000	0.750000
0	1	0065007	0.000000	0.400000
0	1	0030334	0.000000	0.600000
0	1	0009966	0.000000	0.571429
0	1	0060957	0.000000	0.866667
0	1	0008144	0.000000	0.500000
0	1	0015811	0.000000	0.046512
0	1	0015914	0.000000	0.058824
0	1	0005575	0.000000	0.333333
0	1	0006468	0.000000	1.000000
0	1	0140096	0.000000	0.200000
0	1	0035639	0.000000	0.444444
0	1	0060393	0.000000	0.536585
0	1	0044877	0.000000	0.750000
0	1	0004672	0.000000	0.964286
0	1	0005488	0.000000	0.666667
0	1	0032924	0.000000	1.000000
0	1	0032925	0.000000	0.800000
0	1	0044770	0.000000	0.500000
0	1	0005515	0.000000	1.000000
0	1	0018210	0.000000	0.772727
0	1	0009893	0.000000	0.600000
0	1	0008150	0.000000	0.200000
0	1	0030335	0.000000	0.576923
0	1	0005024	0.000000	1.000000
0	1	0009790	0.000000	0.714286
0	1	0007178	0.000000	0.928571
0	1	0044459	0.000000	0.750000
0	1	0048856	0.000000	0.600000
0	1	2000112	0.000000	0.578947
0	1	0097190	0.000000	0.875000
0	1	0023052	0.000000	0.200000
0	1	0045137	0.000000	0.833333
0	1	0010468	0.000000	0.600000
0	1	1902554	0.000000	0.304348
0	1	0005515	0.000000	1.000000
0	1	0007167	0.000000	0.916667
0	1	0045646	0.000000	0.590909
0	1	0005515	0.000000	1.000000
0	1	0004674	0.000000	1.000000
0	1	0048583	0.000000	0.500000
0	1	0010628	0.000000	1.000000
0	1	0044444	0.000000	0.875000
0	1	0044267	0.000000	0.631579
0	1	0048731	0.000000	0.750000
0	1	0032924	0.000000	1.000000
0	1	0034501	0.000000	0.066667
0	1	0048523	0.000000	0.545455
0	1	0050794	0.000000	0.500000
0	1	0072321	0.000000	0.058824
0	1	0016020	0.000000	0.333333
0	1	0004675	0.000000	1.000000
0	1	0048856	0.000000	0.600000
0	1	0005623	0.000000	0.500000
0	1	0015813	0.000000	0.060000
0	1	0035720	0.000000	0.045455
0	1	0048608	0.000000	0.578947
0	1	0004674	0.000000	1.000000
0	1	0009743	0.000000	0.666667
0	1	0003674	0.000000	0.250000
0	1	0016310	0.000000	0.368421
0	1	0048523	0.000000	0.600000
0	1	0007178	0.000000	0.928571
0	1	0008150	0.000000	0.250000
0	1	0043901	0.000000	0.333333
0	1	0033612	0.000000	0.714286
0	1	0005887	0.000000	1.000000
0	1	0005515	0.000000	0.750000
0	1	0016301	0.000000	0.428571
0	1	0005515	0.000000	0.750000
0	1	0097194	0.000000	0.545455
0	1	0007166	0.000000	0.785714
0	1	0031667	0.000000	0.714286
0	1	0048513	0.000000	0.625000
0	1	0007178	0.000000	0.928571
0	1	0005622	0.000000	0.666667
0	1	0007167	0.000000	0.857143
0	1	0004675	0.000000	0.977778
0	1	0003674	0.000000	0.250000
0	1	0005623	0.000000	0.500000
0	1	0010876	0.000000	0.500000
0	1	0032501	0.000000	0.333333
0	1	0050796	0.000000	0.600000
0	1	0009725	0.000000	0.571429
0	1	0043067	0.000000	0.857143
0	1	0042981	0.000000	1.000000
0	1	0042981	0.000000	1.000000
0	1	0048856	0.000000	0.500000
0	1	0008150	0.000000	0.250000
0	1	0008150	0.000000	0.250000
0	1	0043169	0.000000	0.800000
0	1	0044464	0.000000	0.750000
0	1	0005575	0.000000	0.333333
0	1	0043009	0.000000	0.888889
0	1	0050896	0.000000	0.500000
0	1	0032502	0.000000	0.400000
0	1	0032559	0.000000	0.722222
0	1	0050896	0.000000	0.500000
0	1	0004675	0.000000	0.977778
0	1	0007389	0.000000	1.000000
0	1	0008511	0.000000	0.036364
0	1	1902282	0.000000	0.055556
0	1	0031226	0.000000	0.833333
0	1	0005375	0.000000	0.064516
0	1	1905059	0.000000	0.056338
0	1	0009792	0.000000	0.636364
0	1	0003674	0.000000	0.333333
0	1	0007275	0.000000	0.833333
0	1	0005515	0.000000	1.000000
0	1	0007620	0.000000	0.666667
0	1	0032768	0.000000	0.888889
0	1	0022414	0.000000	0.250000
0	1	0032502	0.000000	0.400000
0	1	0005488	0.000000	0.666667
0	1	0044425	0.000000	0.285714
0	1	0003674	0.000000	0.333333
0	1	0044464	0.000000	0.750000
0	1	0008150	0.000000	0.250000
0	1	0032924	0.000000	1.000000
0	1	0048609	0.000000	0.500000
0	1	0098802	0.000000	0.785714
0	1	0030500	0.000000	0.600000
0	1	0001932	0.000000	0.551724
0	1	0006464	0.000000	0.789474
0	1	0071772	0.000000	0.571429
0	1	0071363	0.000000	0.714286
0	1	0007178	0.000000	0.928571
0	1	0045595	0.000000	0.400000
0	1	0019049	0.000000	0.080000
0	1	0004672	0.000000	0.964286
0	1	0005515	0.000000	1.000000
0	1	0090092	0.000000	0.888889
0	1	0004672	0.000000	0.964286
0	1	0005515	0.000000	1.000000
0	1	0005622	0.000000	0.666667
0	1	0003674	0.000000	0.333333
0	1	0004675	0.000000	1.000000
0	1	0048598	0.000000	0.800000
0	1	0016020	0.000000	0.333333
0	1	0031401	0.000000	0.724138
0	1	0044459	0.000000	0.750000
0	1	0046546	0.000000	0.666667
0	1	0007167	0.000000	0.857143
0	1	0003674	0.000000	0.333333
0	1	0005024	0.000000	1.000000
0	1	0050794	0.000000	0.500000
0	1	0032501	0.000000	0.333333
0	1	0010628	0.000000	0.277778
0	1	0007389	0.000000	1.000000
0	1	0038024	0.000000	0.083333
0	1	0019199	0.000000	0.843750
0	1	0045639	0.000000	0.863636
0	1	0048609	0.000000	0.500000
0	1	0046887	0.000000	0.724138
0	1	0015793	0.000000	0.083333
0	1	0035270	0.000000	0.700000
0	1	0038023	0.000000	0.750000
0	1	0005575	0.000000	0.333333
0	1	0006355	0.000000	0.703704
0	1	0007020	0.000000	0.066667
0	1	0008150	0.000000	0.250000
0	1	0005515	0.000000	1.000000
0	1	0048731	0.000000	0.857143
0	1	0003674	0.000000	0.333333
0	1	0050794	0.000000	0.500000
0	1	0071560	0.000000	0.583333
0	1	0032991	0.000000	1.000000
0	1	0030500	0.000000	0.600000
0	1	0044267	0.000000	0.631579
0	1	0048856	0.000000	0.750000
0	1	0004675	0.000000	1.000000
0	1	0009887	0.000000	0.818182
0	1	0048646	0.000000	0.500000
0	1	0008150	0.000000	0.250000
0	1	0005488	0.000000	0.666667
0	1	0048856	0.000000	0.750000
0	1	0005488	0.000000	0.666667
0	1	0001568	0.000000	0.909091
0	1	0140096	0.000000	0.200000
0	1	0008150	0.000000	0.250000
0	1	0004672	0.000000	0.964286
0	1	0009653	0.000000	0.600000
0	1	0001568	0.000000	0.909091
0	1	0006355	0.000000	1.000000
0	1	0060255	0.000000	0.333333
0	1	0098802	0.000000	0.565217
0	1	0060541	0.000000	0.750000
0	1	0032501	0.000000	0.500000
0	1	0010033	0.000000	0.444444
0	1	0001945	0.000000	0.750000
0	1	0007165	0.000000	1.000000
0	1	0009653	0.000000	0.600000
0	1	0048731	0.000000	0.857143
0	1	0005102	0.000000	0.750000
0	1	0003002	0.000000	0.875000
0	1	0005575	0.000000	0.500000
0	1	0048731	0.000000	0.857143
0	1	0090092	0.000000	0.888889
0	1	0008150	0.000000	0.250000
0	1	0044459	0.000000	0.750000
0	1	0009888	0.000000	0.800000
0	1	0001944	0.000000	0.818182
0	1	0005488	0.000000	0.666667
0	1	0045667	0.000000	0.562500
0	1	0002790	0.000000	0.357143
0	1	0009855	0.000000	0.888889
0	1	0006357	0.000000	0.950000
0	1	0016773	0.000000	0.178571
0	1	0044464	0.000000	0.500000
0	1	0005488	0.000000	0.666667
0	1	0001934	0.000000	0.725000
0	1	0048513	0.000000	0.875000
0	1	0009653	0.000000	0.600000
0	1	0023051	0.000000	0.500000
0	1	0019199	0.000000	0.843750
0	1	0005575	0.000000	0.500000
0	1	0120161	0.000000	0.636364
0	1	0043682	0.000000	0.057143
0	1	0005391	0.000000	0.053333
0	1	0007076	0.000000	0.068966
0	1	0015184	0.000000	0.096774
0	1	0032559	0.000000	0.722222
0	1	0003007	0.000000	0.666667
0	1	0005488	0.000000	0.666667
0	1	2000112	0.000000	0.578947
0	1	0032991	0.000000	0.666667
0	1	0048870	0.000000	0.291667
0	1	0009653	0.000000	0.428571
0	1	0008284	0.000000	0.666667
0	1	0005575	0.000000	0.333333
0	1	0035239	0.000000	0.571429
0	1	0044877	0.000000	0.750000
0	1	0050678	0.000000	0.555556
0	1	0010596	0.000000	1.000000
0	1	0120038	0.000000	0.583333
0	1	0030855	0.000000	0.473684
0	1	0017002	0.000000	0.978723
0	1	0003008	0.000000	0.600000
0	1	0010628	0.000000	0.428571
0	1	1901342	0.000000	0.500000
0	1	0050794	0.000000	0.500000
0	1	0006357	0.000000	0.950000
0	1	0004674	0.000000	1.000000
0	1	0009987	0.000000	0.500000
0	1	0048519	0.000000	0.500000
0	1	0048523	0.000000	0.750000
0	1	0048856	0.000000	0.500000
0	1	1902554	0.000000	0.304348
0	1	0048762	0.000000	0.619048
0	1	0048731	0.000000	0.714286
0	1	0008150	0.000000	0.250000
0	1	0031226	0.000000	0.833333
0	1	0010605	0.000000	0.800000
0	1	0140096	0.000000	0.200000
0	1	0045597	0.000000	0.625000
0	1	0006357	0.000000	0.950000
0	1	0035909	0.000000	0.900000
0	1	0005488	0.000000	0.666667
0	1	0004674	0.000000	1.000000
0	1	0030336	0.000000	1.000000
0	1	0065007	0.000000	0.250000
0	1	0015693	0.000000	0.076923
0	1	0060255	0.000000	0.500000
0	1	2000146	0.000000	0.866667
0	1	0004674	0.000000	1.000000
0	1	0050896	0.000000	0.285714
0	1	0044464	0.000000	0.750000
0	1	0005515	0.000000	1.000000
0	1	0005488	0.000000	0.666667
0	1	0048646	0.000000	0.375000
0	1	0030509	0.000000	1.000000
0	1	0071559	0.000000	0.500000
0	1	0015440	0.000000	0.057692
0	1	0003674	0.000000	0.333333
0	1	0005575	0.000000	0.333333
0	1	0044267	0.000000	0.631579
0	1	0050794	0.000000	0.500000
0	1	0048856	0.000000	0.500000
0	1	0071560	0.000000	1.000000
0	1	0010628	0.000000	0.428571
0	1	0030856	0.000000	0.562500
0	1	0071363	0.000000	0.714286
0	1	0003158	0.000000	0.375000
0	1	0060393	0.000000	0.536585
0	1	0086038	0.000000	0.062500
0	1	1901889	0.000000	0.500000
0	1	0007275	0.000000	0.833333
0	1	0015125	0.000000	0.035714
0	1	0001568	0.000000	0.909091
0	1	0044464	0.000000	0.750000
0	1	0019538	0.000000	0.727273
0	1	0098791	0.000000	0.947368
0	1	0098590	0.000000	0.800000
0	1	0043227	0.000000	0.300000
0	1	0005576	0.000000	0.500000
0	1	0006508	0.000000	0.818182
0	1	0042982	0.000000	0.666667
0	1	0019899	0.000000	0.750000
0	1	0016310	0.000000	0.368421
0	1	0097458	0.000000	0.600000
0	1	0001558	0.000000	0.636364
0	1	0008233	0.000000	0.875000
0	1	0044464	0.000000	0.750000
0	1	0005575	0.000000	0.500000
0	1	0008233	0.000000	0.875000
0	1	0005515	0.000000	1.000000
0	1	0048518	0.000000	0.500000
0	1	1902105	0.000000	0.785714
0	1	0007166	0.000000	0.916667
0	1	0042802	0.000000	0.750000
0	1	0002376	0.000000	0.285714
0	1	0005575	0.000000	0.500000
0	1	0007276	0.000000	0.833333
0	1	0071944	0.000000	0.666667
0	1	0019538	0.000000	0.727273
0	1	0009792	0.000000	0.777778
0	1	1901623	0.000000	0.485714
0	1	0048814	0.000000	0.842105
0	1	0031410	0.000000	0.928571
0	1	0097458	0.000000	0.600000
0	1	0070382	0.000000	0.772727
0	1	0008233	0.000000	0.875000
0	1	0030334	0.000000	0.600000
0	1	0006509	0.000000	1.000000
0	1	0044459	0.000000	0.888889
0	1	0001671	0.000000	0.086957
0	1	0005575	0.000000	0.500000
0	1	0009987	0.000000	0.333333
0	1	0005623	0.000000	0.500000
0	1	0044432	0.000000	0.888889
0	1	0003674	0.000000	0.333333
0	1	0045202	0.000000	0.666667
0	1	0065008	0.000000	0.230769
0	1	0048519	0.000000	0.500000
0	1	0120038	0.000000	0.583333
0	1	0043068	0.000000	0.833333
0	1	0043231	0.000000	0.900000
0	1	0006509	0.000000	1.000000
0	1	0005313	0.000000	0.086957
0	1	0034097	0.000000	0.833333
0	1	0006810	0.000000	0.444444
0	1	0042493	0.000000	0.800000
0	1	0015183	0.000000	0.086957
0	1	0008553	0.000000	0.081633
0	1	0043231	0.000000	0.900000
0	1	0022407	0.000000	0.500000
0	1	0048856	0.000000	0.333333
0	1	0019538	0.000000	0.727273
0	1	0004175	0.000000	0.888889
0	1	0031012	0.000000	0.800000
0	1	0009893	0.000000	0.600000
0	1	0043227	0.000000	0.300000
0	1	0019904	0.000000	0.800000
0	1	0003674	0.000000	0.333333
0	1	0070266	0.000000	0.066667
0	1	0010350	0.000000	0.041667
0	1	0060294	0.000000	0.047619
0	1	1990086	0.000000	0.066667
0	1	0016020	0.000000	0.400000
0	1	0003674	0.000000	0.333333
0	1	0022412	0.000000	0.388889
0	1	0005575	0.000000	0.200000
0	1	0009988	0.000000	0.307692
0	1	0070011	0.000000	0.937500
0	1	0044238	0.000000	0.333333
0	1	0035278	0.000000	0.036364
0	1	0033189	0.000000	0.052632
0	1	0045047	0.000000	0.031250
0	1	0050684	0.000000	0.045455
0	1	0140096	0.000000	0.200000
0	1	0016020	0.000000	0.400000
0	1	0044238	0.000000	0.333333
0	1	0019953	0.000000	0.500000
0	1	0005488	0.000000	0.666667
0	1	0045198	0.000000	0.031250
0	1	1902474	0.000000	0.062500
0	1	2000063	0.000000	0.031250
0	1	0061736	0.000000	0.071429
0	1	0016020	0.000000	0.400000
0	1	0070011	0.000000	0.833333
0	1	0046914	0.000000	0.857143
0	1	0099641	0.000000	0.026316
0	1	0019538	0.000000	0.888889
0	1	0048702	0.000000	0.038462
0	1	0031326	0.000000	0.500000
0	1	0050794	0.000000	0.800000
0	1	0048738	0.000000	0.058824
0	1	0001555	0.000000	0.031250
0	1	0034097	0.000000	0.833333
0	1	0010243	0.000000	0.857143
0	1	0008233	0.000000	1.000000
0	1	0016787	0.000000	0.214286
0	1	0042221	0.000000	0.750000
0	1	1901564	0.000000	0.555556
0	1	0034097	0.000000	0.833333
0	1	0071396	0.000000	0.571429
0	1	0005575	0.000000	0.250000
0	1	0071345	0.000000	0.833333
0	1	0042221	0.000000	0.750000
0	1	0006952	0.000000	0.363636
0	1	0070670	0.000000	1.000000
0	1	0006518	0.000000	0.666667
0	1	1905433	0.000000	0.062500
0	1	0030910	0.000000	0.043478
0	1	0032057	0.000000	0.087719
0	1	0034097	0.000000	0.833333
0	1	0015288	0.000000	0.083333
0	1	0048513	0.000000	0.875000
0	1	0019538	0.000000	0.666667
0	1	0007276	0.000000	0.833333
0	1	0005575	0.000000	0.250000
0	1	0044421	0.000000	0.750000
0	1	0060800	0.000000	0.055556
0	1	0140096	0.000000	0.214286
0	1	0048513	0.000000	0.875000
0	1	0043062	0.000000	0.555556
0	1	0005523	0.000000	0.055556
0	1	0035418	0.000000	0.083333
0	1	0045945	0.000000	0.023256
0	1	0009967	0.000000	0.777778
0	1	0005576	0.000000	0.500000
0	1	0006508	0.000000	0.750000
0	1	0008152	0.000000	0.400000
0	1	0016787	0.000000	0.214286
0	1	0043020	0.000000	0.047619
0	1	0048255	0.000000	0.096154
0	1	0008150	0.000000	0.250000
0	1	0019870	0.000000	0.086957
0	1	0043522	0.000000	0.052632
0	1	0006508	0.000000	0.750000
0	1	0010942	0.000000	0.666667
0	1	0044421	0.000000	0.750000
0	1	0005576	0.000000	0.500000
0	1	0043062	0.000000	0.833333
0	1	0048856	0.000000	0.272727
0	1	0001662	0.000000	0.066667
0	1	0003674	0.000000	0.200000
0	1	0005576	0.000000	0.500000
0	1	0009615	0.000000	0.076923
0	1	0097431	0.000000	0.047619
0	1	0071224	0.000000	0.064516
0	1	0016814	0.000000	0.625000
0	1	0050684	0.000000	0.560000
0	1	0016070	0.000000	0.882353
0	1	0019239	0.000000	0.500000
0	1	0005488	0.000000	0.666667
0	1	0044428	0.000000	0.769231
0	1	0003674	0.000000	0.333333
0	1	0043226	0.000000	0.200000
0	1	0050789	0.000000	0.600000
0	1	0012501	0.000000	0.500000
0	1	0007417	0.000000	0.727273
0	1	0090304	0.000000	0.823529
0	1	0048729	0.000000	0.400000
0	1	0033673	0.000000	0.600000
0	1	0048513	0.000000	0.636364
0	1	0044424	0.000000	0.833333
0	1	0021561	0.000000	0.823529
0	1	0032501	0.000000	0.333333
0	1	0008150	0.000000	0.333333
0	1	0021545	0.000000	0.800000
0	1	0048589	0.000000	0.666667
0	1	2000146	0.000000	0.866667
0	1	0003676	0.000000	0.833333
0	1	0043152	0.000000	0.050000
0	1	0008150	0.000000	0.333333
0	1	0007268	0.000000	0.900000
0	1	0005488	0.000000	0.666667
0	1	0043412	0.000000	0.277778
0	1	0045069	0.000000	0.615385
0	1	0016071	0.000000	0.842105
0	1	0010193	0.000000	0.071429
0	1	0048523	0.000000	0.750000
0	1	1904322	0.000000	0.064516
0	1	0044464	0.000000	0.500000
0	1	0044446	0.000000	0.583333
0	1	0099074	0.000000	0.083333
0	1	1904892	0.000000	0.500000
0	1	0032870	0.000000	0.631579
0	1	0044320	0.000000	0.571429
0	1	0046626	0.000000	0.555556
0	1	0051241	0.000000	0.400000
0	1	0098590	0.000000	0.900000
0	1	0005488	0.000000	0.666667
0	1	0005575	0.000000	0.166667
0	1	0031323	0.000000	0.545455
0	1	0005488	0.000000	0.666667
0	1	0042562	0.000000	0.600000
0	1	0001558	0.000000	0.636364
0	1	1901222	0.000000	0.555556
0	1	1904894	0.000000	0.888889
0	1	0033500	0.000000	0.857143
0	1	0019221	0.000000	0.750000
0	1	0080090	0.000000	0.833333
0	1	0003674	0.000000	0.333333
0	1	0010717	0.000000	0.600000
0	1	0005515	0.000000	1.000000
0	1	0016500	0.000000	0.800000
0	1	0044459	0.000000	0.800000
0	1	0005575	0.000000	0.166667
0	1	0072136	0.000000	0.038462
0	1	0098590	0.000000	0.900000
0	1	0005488	0.000000	0.666667
0	1	0051240	0.000000	0.545455
0	1	0090307	0.000000	0.051282
0	1	0006631	0.000000	0.777778
0	1	0035914	0.000000	0.058824
0	1	0015125	0.000000	0.027778
0	1	0003674	0.000000	0.333333
0	1	0009991	0.000000	0.571429
0	1	0003674	0.000000	0.333333
0	1	0044703	0.000000	0.625000
0	1	0044464	0.000000	0.500000
0	1	0048513	0.000000	0.777778
0	1	0005515	0.000000	1.000000
0	1	0060089	0.000000	0.666667
0	1	0042592	0.000000	0.571429
0	1	0044459	0.000000	0.800000
0	1	0040008	0.000000	0.363636
0	1	0005488	0.000000	0.666667
0	1	0009755	0.000000	0.791667
0	1	0046324	0.000000	0.615385
0	1	0005488	0.000000	0.666667
0	1	0060055	0.000000	0.954545
0	1	0051240	0.000000	0.545455
0	1	0036336	0.000000	0.060606
0	1	0004467	0.000000	0.044444
0	1	0036157	0.000000	0.083333
0	1	0035335	0.000000	0.047619
0	1	0065008	0.000000	0.375000
0	1	0009725	0.000000	0.666667
0	1	0006629	0.000000	0.333333
0	1	0006950	0.000000	0.750000
0	1	0001664	0.000000	0.833333
0	1	0001892	0.000000	0.904762
0	1	2001212	0.000000	0.611111
0	1	0042981	0.000000	0.583333
0	1	1901342	0.000000	0.500000
0	1	0044464	0.000000	0.500000
0	1	0009914	0.000000	0.500000
0	1	0048856	0.000000	0.500000
0	1	0009991	0.000000	0.571429
0	1	0019229	0.000000	0.782609
0	1	0003014	0.000000	0.500000
0	1	0065008	0.000000	0.375000
0	1	0060713	0.000000	0.774194
0	1	0002237	0.000000	0.785714
0	1	0050896	0.000000	0.500000
0	1	0009987	0.000000	0.250000
0	1	0048522	0.000000	0.750000
0	1	0035886	0.000000	0.842105
0	1	0009887	0.000000	0.818182
0	1	0048856	0.000000	0.500000
0	1	0030154	0.000000	0.333333
0	1	0050896	0.000000	0.500000
0	1	0019935	0.000000	0.928571
0	1	0019932	0.000000	0.857143
0	1	0031623	0.000000	1.000000
0	1	0055074	0.000000	1.000000
0	1	0009725	0.000000	0.666667
0	1	0044703	0.000000	0.625000
0	1	0043114	0.000000	0.900000
0	1	0060606	0.000000	0.380952
0	1	0008150	0.000000	0.333333
0	1	0031099	0.000000	0.444444
0	1	0007165	0.000000	0.769231
0	1	0055080	0.000000	0.636364
0	1	0042127	0.000000	0.625000
0	1	0065008	0.000000	0.375000
0	1	0040007	0.000000	0.500000
0	1	0006898	0.000000	0.500000
0	1	0044421	0.000000	0.750000
0	1	0050880	0.000000	0.785714
0	1	0000054	0.000000	0.076923
0	1	0032502	0.000000	0.666667
0	1	0005488	0.000000	0.666667
0	1	0093001	0.000000	0.059829
0	1	0005313	0.000000	0.070175
0	1	0043113	0.000000	0.083333
0	1	0016239	0.000000	0.900000
0	1	0051240	0.000000	0.545455
0	1	0048871	0.000000	0.750000
0	1	0043025	0.000000	0.500000
0	1	0005488	0.000000	0.666667
0	1	0043243	0.000000	0.500000
0	1	0044459	0.000000	0.750000
0	1	0005488	0.000000	0.666667
0	1	0046928	0.000000	0.680000
0	1	0043269	0.000000	0.750000
0	1	0043270	0.000000	0.750000
0	1	0035809	0.000000	0.888889
0	1	0044424	0.000000	0.833333
0	1	0051239	0.000000	0.500000
0	1	0033674	0.000000	0.585366
0	1	0005488	0.000000	0.666667
0	1	0005488	0.000000	0.666667
0	1	0043005	0.000000	0.875000
0	1	0022603	0.000000	0.333333
0	1	0008152	0.000000	0.250000
0	1	0044703	0.000000	0.625000
0	1	0006940	0.000000	0.666667
0	1	0043005	0.000000	0.875000
0	1	0043269	0.000000	0.750000
0	1	0046983	0.000000	0.750000
0	1	0051239	0.000000	0.500000
0	1	0007611	0.000000	0.777778
0	1	0005515	0.000000	1.000000
0	1	0050896	0.000000	0.666667
0	1	0098590	0.000000	0.818182
0	1	0005575	0.000000	0.500000
0	1	0007187	0.000000	0.923077
0	1	0030154	0.000000	0.714286
0	1	0048731	0.000000	0.600000
0	1	0007189	0.000000	1.000000
0	1	0099106	0.000000	0.875000
0	1	0042311	0.000000	0.933333
0	1	1901338	0.000000	0.800000
0	1	0042221	0.000000	0.500000
0	1	0099537	0.000000	0.700000
0	1	0003674	0.000000	0.333333
0	1	0036404	0.000000	0.083333
0	1	2000273	0.000000	0.363636
0	1	0050880	0.000000	0.785714
0	1	0003011	0.000000	0.769231
0	1	0010543	0.000000	0.459459
0	1	0044464	0.000000	0.500000
0	1	1901654	0.000000	0.545455
0	1	0031100	0.000000	0.692308
0	1	0051241	0.000000	0.750000
0	1	0043269	0.000000	0.750000
0	1	0009967	0.000000	0.777778
0	1	0050896	0.000000	0.666667
0	1	0008150	0.000000	0.333333
0	1	0003674	0.000000	0.333333
0	1	0005488	0.000000	0.666667
0	1	0031347	0.000000	0.461538
0	1	0033993	0.000000	0.500000
0	1	0051240	0.000000	0.545455
0	1	0045202	0.000000	0.666667
0	1	0007187	0.000000	0.923077
0	1	0006950	0.000000	0.600000
0	1	0048643	0.000000	0.739130
0	1	1904427	0.000000	0.454545
0	1	0010738	0.000000	0.555556
0	1	0032091	0.000000	0.307692
0	1	0005575	0.000000	0.500000
0	1	0006950	0.000000	0.600000
0	1	0007154	0.000000	0.300000
0	1	0030425	0.000000	1.000000
0	1	0007186	0.000000	1.000000
0	1	1904645	0.000000	0.600000
0	1	0043226	0.000000	0.333333
0	1	0019902	0.000000	0.800000
0	1	0006950	0.000000	0.600000
0	1	0004930	0.000000	0.842105
0	1	0001934	0.000000	0.707317
0	1	0042391	0.000000	0.333333
0	1	0051384	0.000000	0.647059
0	1	0051345	0.000000	0.800000
0	1	0031410	0.000000	0.866667
0	1	0065007	0.000000	0.400000
0	1	0003099	0.000000	0.733333
0	1	0048609	0.000000	0.666667
0	1	0071875	0.000000	1.000000
0	1	0005575	0.000000	0.500000
0	1	0005102	0.000000	0.800000
0	1	0006355	0.000000	0.527778
0	1	0005515	0.000000	1.000000
0	1	0065008	0.000000	0.375000
0	1	0003674	0.000000	0.333333
0	1	0050794	0.000000	0.500000
0	1	0043067	0.000000	0.500000
0	1	1903322	0.000000	0.920000
0	1	0030500	0.000000	0.600000
0	1	0005488	0.000000	0.666667
0	1	0005488	0.000000	0.666667
0	1	0044459	0.000000	0.750000
0	1	0006810	0.000000	0.500000
0	1	0043229	0.000000	0.777778
0	1	0052650	0.000000	0.086957
0	1	0060249	0.000000	0.454545
0	1	0008481	0.000000	0.081081
0	1	0001731	0.000000	0.044444
0	1	0008150	0.000000	0.333333
0	1	0005515	0.000000	0.500000
0	1	0007610	0.000000	0.500000
0	1	0007188	0.000000	1.000000
0	1	0009628	0.000000	0.500000
0	1	0001932	0.000000	0.390244
0	1	0045444	0.000000	0.857143
0	1	0005575	0.000000	0.500000
0	1	1901338	0.000000	0.800000
0	1	0071875	0.000000	0.785714
0	1	0008227	0.000000	0.894737
0	1	0005515	0.000000	0.500000
0	1	0004935	0.000000	1.000000
0	1	0005575	0.000000	0.500000
0	1	0001993	0.000000	0.500000
0	1	0016021	0.000000	0.416667
0	1	0008152	0.000000	0.250000
0	1	1901338	0.000000	0.800000
0	1	0007186	0.000000	0.846154
0	1	0051240	0.000000	0.545455
0	1	0042221	0.000000	0.750000
0	1	0008150	0.000000	0.333333
0	1	0019933	0.000000	0.777778
0	1	0048640	0.000000	0.714286
0	1	0017176	0.000000	0.083333
0	1	0043231	0.000000	0.900000
0	1	0048871	0.000000	0.750000
0	1	0043972	0.000000	0.054054
0	1	0060669	0.000000	0.086957
0	1	1903817	0.000000	0.095238
0	1	0045765	0.000000	0.642857
0	1	0044464	0.000000	0.500000
0	1	0005575	0.000000	0.500000
0	1	0022610	0.000000	0.666667
0	1	0050678	0.000000	0.500000
0	1	0006930	0.000000	0.050000
0	1	0005575	0.000000	0.500000
0	1	0008199	0.000000	0.000000
0	1	0032788	0.000000	0.076923
0	1	0030331	0.000000	0.000000
0	1	0046474	0.000000	0.916667
0	1	0071617	0.000000	0.600000
0	1	0090407	0.000000	0.555556
0	1	0051240	0.000000	0.750000
0	1	0032502	0.000000	0.400000
0	1	0050896	0.000000	0.500000
0	1	0007610	0.000000	0.200000
0	1	0043227	0.000000	0.230769
0	1	0008158	0.000000	0.071429
0	1	0004888	0.000000	0.076923
0	1	0035851	0.000000	0.071429
0	1	0048669	0.000000	0.075000
0	1	0006796	0.000000	0.500000
0	1	0043231	0.000000	0.750000
0	1	0016740	0.000000	0.750000
0	1	0046486	0.000000	0.818182
0	1	0098981	0.000000	0.071429
0	1	0016411	0.000000	0.700000
0	1	0048534	0.000000	0.666667
0	1	0035326	0.000000	0.083333
0	1	0070743	0.000000	0.058824
0	1	0072319	0.000000	0.086957
0	1	0005575	0.000000	0.500000
0	1	0065009	0.000000	0.500000
0	1	0005575	0.000000	0.500000
0	1	0005576	0.000000	1.000000
0	1	0019220	0.000000	0.500000
0	1	0065008	0.000000	0.600000
0	1	0042327	0.000000	0.551724
0	1	0005488	0.000000	0.666667
0	1	0046872	0.000000	0.833333
0	1	0099536	0.000000	0.666667
0	1	0044446	0.000000	0.450000
0	1	0032780	0.000000	0.454545
0	1	0043170	0.000000	0.444444
0	1	0051668	0.000000	0.400000
0	1	0010766	0.000000	0.545455
0	1	0062023	0.000000	1.000000
0	1	0097367	0.000000	0.500000
0	1	0019838	0.000000	0.750000
0	1	0005515	0.000000	1.000000
0	1	0051668	0.000000	0.400000
0	1	2000539	0.000000	0.629630
0	1	0051345	0.000000	0.800000
0	1	0051965	0.000000	0.733333
0	1	0001934	0.000000	1.000000
0	1	0005576	0.000000	1.000000
0	1	0065003	0.000000	0.666667
0	1	0044464	0.000000	0.750000
0	1	0005576	0.000000	1.000000
0	1	0016020	0.000000	0.333333
0	1	0098772	0.000000	0.384615
0	1	0005575	0.000000	0.500000
0	1	0016043	0.000000	0.666667
0	1	0030427	0.000000	0.600000
0	1	0051607	0.000000	0.055556
0	1	0016043	0.000000	0.666667
0	1	0003674	0.000000	0.333333
0	1	0006942	0.000000	0.727273
0	1	0016020	0.000000	0.333333
0	1	0031346	0.000000	0.555556
0	1	0051098	0.000000	0.500000
0	1	0051493	0.000000	0.777778
0	1	0005488	0.000000	0.666667
0	1	1901216	0.000000	0.625000
0	1	0051270	0.000000	0.400000
0	1	0043168	0.000000	0.500000
0	1	0001932	0.000000	1.000000
0	1	0004857	0.000000	0.769231
0	1	0071313	0.000000	0.064516
0	1	0048638	0.000000	0.333333
0	1	0045893	0.000000	0.944444
0	1	0019955	0.000000	0.800000
0	1	0016043	0.000000	0.666667
0	1	0044444	0.000000	0.875000
0	1	1990641	0.000000	0.083333
0	1	0005575	0.000000	0.500000
0	1	0042391	0.000000	0.800000
0	1	0009750	0.000000	0.076923
0	1	0003013	0.000000	0.500000
0	1	0031981	0.000000	0.944444
0	1	0036293	0.000000	0.714286
0	1	0005737	0.000000	0.750000
0	1	0042270	0.000000	0.055556
0	1	0001595	0.000000	0.975610
0	1	0003674	0.000000	0.333333
0	1	0071944	0.000000	0.666667
0	1	0099568	0.000000	0.800000
0	1	0030898	0.000000	0.083333
0	1	0043227	0.000000	0.333333
0	1	0045590	0.000000	0.052632
0	1	0007493	0.000000	0.068966
0	1	0031667	0.000000	0.714286
0	1	0016801	0.000000	0.666667
0	1	0043169	0.000000	0.571429
0	1	0003674	0.000000	0.333333
0	1	0044464	0.000000	0.428571
0	1	0005515	0.000000	1.000000
0	1	0003674	0.000000	0.333333
0	1	0048512	0.000000	0.857143
0	1	0006555	0.000000	0.439024
0	1	1901265	0.000000	0.555556
0	1	0006954	0.000000	0.500000
0	1	0005737	0.000000	0.750000
0	1	0046498	0.000000	0.756098
0	1	0097150	0.000000	0.083333
0	1	0043231	0.000000	0.900000
0	1	1901265	0.000000	0.555556
0	1	0003824	0.000000	0.333333
0	1	1902605	0.000000	0.066667
0	1	0055003	0.000000	0.024390
0	1	0050896	0.000000	0.285714
0	1	0060513	0.000000	0.024390
0	1	0090066	0.000000	0.400000
0	1	0042127	0.000000	0.666667
0	1	0003231	0.000000	0.647059
0	1	0034645	0.000000	0.387097
0	1	0008150	0.000000	0.500000
0	1	0006357	0.000000	1.000000
0	1	0032501	0.000000	0.500000
0	1	0005575	0.000000	0.500000
0	1	0140296	0.000000	0.833333
0	1	0002520	0.000000	0.727273
0	1	0003674	0.000000	0.333333
0	1	0005515	0.000000	1.000000
0	1	0003677	0.000000	1.000000
0	1	0043226	0.000000	0.333333
0	1	0005737	0.000000	1.000000
0	1	0044237	0.000000	0.363636
0	1	0042113	0.000000	0.333333
0	1	0006355	0.000000	1.000000
0	1	1903506	0.000000	0.842105
0	1	0002260	0.000000	1.000000
0	1	0008150	0.000000	0.500000
0	1	0040008	0.000000	0.500000
0	1	0048856	0.000000	0.500000
0	1	0005488	0.000000	0.666667
0	1	0008015	0.000000	1.000000
0	1	0048872	0.000000	0.625000
0	1	1901701	0.000000	0.461538
0	1	0008219	0.000000	0.600000
0	1	0005515	0.000000	1.000000
0	1	0009653	0.000000	0.428571
0	1	1901363	0.000000	0.500000
0	1	0097159	0.000000	0.500000
0	1	0010692	0.000000	0.538462
0	1	0008217	0.000000	1.000000
0	1	0045667	0.000000	0.562500
0	1	0065007	0.000000	0.400000
0	1	0003674	0.000000	0.333333
0	1	0001782	0.000000	1.000000
0	1	0035690	0.000000	0.500000
0	1	0048523	0.000000	0.600000
0	1	0010629	0.000000	0.600000
0	1	0001654	0.000000	0.916667
0	1	0050896	0.000000	0.500000
0	1	0061008	0.000000	0.777778
0	1	0043271	0.000000	0.450000
0	1	0003676	0.000000	0.833333
0	1	0044428	0.000000	0.769231
0	1	0071407	0.000000	0.714286
0	1	0032502	0.000000	0.333333
0	1	0015804	0.000000	0.071429
0	1	0097159	0.000000	0.500000
0	1	0005488	0.000000	0.666667
0	1	0030097	0.000000	0.833333
0	1	0060261	0.000000	0.900000
0	1	0044464	0.000000	0.500000
0	1	0019229	0.000000	0.782609
0	1	0003013	0.000000	0.800000
0	1	0046620	0.000000	0.800000
0	1	0061138	0.000000	0.440000
0	1	0005102	0.000000	0.750000
0	1	0032501	0.000000	0.500000
0	1	0048569	0.000000	0.777778
0	1	0048513	0.000000	0.875000
0	1	0005488	0.000000	0.666667
0	1	0046983	0.000000	0.800000
0	1	0008150	0.000000	0.500000
0	1	0048513	0.000000	0.875000
0	1	0031072	0.000000	0.800000
0	1	0014070	0.000000	1.000000
0	1	0003006	0.000000	0.454545
0	1	2000278	0.000000	0.666667
0	1	0010033	0.000000	0.800000
0	1	1903506	0.000000	0.842105
0	1	0035556	0.000000	0.785714
0	1	0003674	0.000000	0.333333
0	1	0034501	0.000000	0.083333
0	1	0010628	0.000000	0.600000
0	1	0071396	0.000000	0.500000
0	1	0003214	0.000000	1.000000
0	1	0009653	0.000000	0.428571
0	1	0061458	0.000000	0.666667
0	1	0000981	0.000000	1.000000
0	1	0060255	0.000000	0.833333
0	1	0071383	0.000000	0.818182
0	1	0044424	0.000000	0.833333
0	1	0000987	0.000000	0.764706
0	1	0050670	0.000000	0.857143
0	1	0044424	0.000000	0.833333
0	1	0044445	0.000000	0.888889
0	1	0032989	0.000000	0.900000
0	1	0010628	0.000000	0.600000
0	1	0001822	0.000000	0.769231
0	1	0006605	0.000000	0.050000
0	1	0048872	0.000000	0.625000
0	1	0001655	0.000000	0.666667
0	1	0048856	0.000000	0.500000
0	1	0035721	0.000000	0.095238
0	1	0005515	0.000000	1.000000
0	1	0044444	0.000000	0.875000
0	1	0030234	0.000000	0.411765
0	1	0003674	0.000000	0.333333
0	1	0005515	0.000000	1.000000
0	1	0051345	0.000000	0.800000
0	1	0030048	0.000000	0.071429
0	1	0070207	0.000000	0.047619
0	1	0042574	0.000000	0.043478
0	1	0016559	0.000000	0.058824
0	1	0060627	0.000000	0.636364
0	1	0005575	0.000000	0.500000
0	1	0005576	0.000000	1.000000
0	1	0065008	0.000000	0.230769
0	1	0043231	0.000000	0.692308
0	1	0030278	0.000000	0.333333
0	1	0033673	0.000000	0.800000
0	1	0048513	0.000000	0.777778
0	1	0031347	0.000000	0.750000
0	1	0006950	0.000000	0.428571
0	1	0071375	0.000000	0.916667
0	1	0086037	0.000000	0.045455
0	1	0009968	0.000000	0.777778
0	1	0044085	0.000000	0.375000
0	1	0001558	0.000000	0.636364
0	1	0008150	0.000000	0.333333
0	1	0004860	0.000000	0.886792
0	1	0031012	0.000000	0.800000
0	1	0021537	0.000000	0.866667
0	1	0005575	0.000000	0.500000
0	1	0031099	0.000000	0.444444
0	1	0010466	0.000000	0.935484
0	1	0061676	0.000000	0.030303
0	1	0045505	0.000000	0.030303
0	1	0005521	0.000000	0.030303
0	1	0031514	0.000000	0.727273
0	1	0044464	0.000000	0.500000
0	1	0032502	0.000000	0.250000
0	1	0046129	0.000000	0.952381
0	1	0044464	0.000000	0.500000
0	1	0006165	0.000000	1.000000
0	1	0016020	0.000000	0.333333
0	1	0006164	0.000000	0.736842
0	1	0005622	0.000000	0.666667
0	1	0009167	0.000000	0.687500
0	1	0034764	0.000000	0.818182
0	1	0048856	0.000000	0.333333
0	1	0034654	0.000000	0.666667
0	1	0030154	0.000000	0.384615
0	1	0045666	0.000000	0.888889
0	1	0033993	0.000000	0.500000
0	1	0044444	0.000000	0.875000
0	1	0008150	0.000000	0.333333
0	1	0006753	0.000000	0.782609
0	1	0003824	0.000000	0.400000
0	1	0044441	0.000000	0.466667
0	1	0009987	0.000000	0.250000
0	1	0014070	0.000000	0.500000
0	1	0048513	0.000000	0.777778
0	1	0044444	0.000000	0.875000
0	1	2000582	0.000000	0.086957
0	1	0072521	0.000000	0.631579
0	1	0050145	0.000000	0.976190
0	1	0008150	0.000000	0.333333
0	1	2000320	0.000000	0.089888
0	1	0005078	0.000000	0.074074
0	1	0047496	0.000000	0.064516
0	1	0060271	0.000000	0.933333
0	1	0008150	0.000000	0.250000
0	1	0042995	0.000000	0.571429
0	1	0044422	0.000000	0.250000
0	1	0005488	0.000000	0.666667
0	1	0031674	0.000000	0.952381
0	1	0097722	0.000000	0.909091
0	1	0005515	0.000000	1.000000
0	1	0005929	0.000000	1.000000
0	1	0032765	0.000000	0.090909
0	1	0044464	0.000000	0.500000
0	1	0051234	0.000000	0.500000
0	1	0015377	0.000000	0.085714
0	1	0007165	0.000000	0.769231
0	1	0051604	0.000000	0.076923
0	1	0005737	0.000000	1.000000
0	1	0036126	0.000000	0.727273
0	1	0097746	0.000000	0.083333
0	1	0010628	0.000000	1.000000
0	1	2000008	0.000000	0.727273
0	1	0006464	0.000000	0.833333
0	1	0038127	0.000000	0.933333
0	1	0043409	0.000000	0.836735
0	1	0046324	0.000000	0.615385
0	1	1903036	0.000000	0.307692
0	1	0070647	0.000000	0.888889
0	1	1902532	0.000000	0.800000
0	1	0010762	0.000000	0.900000
0	1	0043217	0.000000	0.566667
0	1	0010746	0.000000	0.551724
0	1	0072595	0.000000	0.888889
0	1	0005856	0.000000	0.909091
0	1	0050767	0.000000	0.814815
0	1	0071363	0.000000	1.000000
0	1	1903522	0.000000	0.400000
0	1	0005587	0.000000	0.125000
0	1	0002683	0.000000	0.375000
0	1	0071402	0.000000	0.500000
0	1	0001932	0.000000	0.551724
0	1	0044430	0.000000	0.866667
0	1	0032071	0.000000	0.548387
0	1	0001932	0.000000	0.551724
0	1	0045861	0.000000	1.000000
0	1	0050794	0.000000	0.571429
0	1	0022412	0.000000	0.368421
0	1	0048731	0.000000	0.750000
0	1	1904031	0.000000	0.893617
0	1	0007167	0.000000	0.857143
0	1	0016773	0.000000	0.307692
0	1	0048522	0.000000	0.750000
0	1	0010604	0.000000	0.800000
0	1	0007275	0.000000	0.625000
0	1	0050896	0.000000	0.500000
0	1	0009987	0.000000	0.400000
0	1	0008150	0.000000	0.333333
0	1	1901214	0.000000	0.625000
0	1	0050794	0.000000	0.571429
0	1	0002792	0.000000	0.461538
0	1	0055092	0.000000	0.875000
0	1	0001558	0.000000	0.636364
0	1	0010883	0.000000	0.700000
0	1	0042221	0.000000	0.750000
0	1	0043029	0.000000	0.529412
0	1	0009719	0.000000	0.500000
0	1	0060548	0.000000	0.800000
0	1	0008150	0.000000	0.333333
0	1	0010942	0.000000	0.666667
0	1	2000060	0.000000	0.891892
0	1	0043170	0.000000	0.500000
0	1	0003674	0.000000	0.333333
0	1	0006996	0.000000	0.833333
0	1	0043229	0.000000	0.700000
0	1	0044424	0.000000	0.833333
0	1	0031328	0.000000	0.560000
0	1	0031330	0.000000	0.875000
0	1	1901981	0.000000	0.888889
0	1	0048511	0.000000	0.666667
0	1	0070848	0.000000	0.800000
0	1	0051247	0.000000	0.684211
0	1	0031396	0.000000	0.560000
0	1	1903510	0.000000	0.588235
0	1	0005515	0.000000	1.000000
0	1	0007275	0.000000	0.625000
0	1	0060712	0.000000	0.807692
0	1	0005977	0.000000	1.000000
0	1	2000117	0.000000	0.939394
0	1	0006996	0.000000	0.833333
0	1	0048640	0.000000	0.500000
0	1	0005575	0.000000	0.500000
0	1	0043229	0.000000	0.700000
0	1	0002040	0.000000	0.548387
0	1	0007165	0.000000	1.000000
0	1	0005634	0.000000	1.000000
0	1	0007166	0.000000	0.909091
0	1	0070585	0.000000	0.692308
0	1	0050794	0.000000	0.571429
0	1	0032501	0.000000	0.333333
0	1	0001932	0.000000	0.551724
0	1	0048639	0.000000	0.714286
0	1	0034695	0.000000	0.500000
0	1	0048878	0.000000	0.714286
0	1	0010906	0.000000	0.578947
0	1	0032885	0.000000	0.521739
0	1	0070482	0.000000	0.375000
0	1	0005488	0.000000	0.666667
0	1	0071214	0.000000	0.636364
0	1	0009987	0.000000	0.400000
0	1	0043043	0.000000	0.653846
0	1	0044464	0.000000	0.500000
0	1	0090199	0.000000	0.533333
0	1	0048017	0.000000	0.916667
0	1	0005488	0.000000	0.666667
0	1	0009411	0.000000	0.857143
0	1	0010628	0.000000	1.000000
0	1	0005515	0.000000	1.000000
0	1	0043316	0.000000	0.083333
0	1	0033554	0.000000	0.857143
0	1	1904407	0.000000	0.680000
0	1	0005515	0.000000	1.000000
0	1	0046890	0.000000	0.615385
0	1	0032006	0.000000	0.500000
0	1	0002682	0.000000	0.500000
0	1	0044264	0.000000	0.631579
0	1	0060135	0.000000	0.523810
0	1	0043067	0.000000	0.857143
0	1	2000045	0.000000	0.550000
0	1	0044237	0.000000	0.571429
0	1	0010033	0.000000	1.000000
0	1	0006949	0.000000	0.437500
0	1	0003674	0.000000	0.333333
0	1	0045838	0.000000	0.714286
0	1	0036211	0.000000	0.555556
0	1	0006950	0.000000	0.750000
0	1	0043227	0.000000	0.750000
0	1	0140096	0.000000	0.200000
0	1	0030162	0.000000	0.428571
0	1	0010506	0.000000	0.562500
0	1	0050789	0.000000	0.600000
0	1	0065009	0.000000	0.375000
0	1	0008150	0.000000	0.333333
0	1	0061061	0.000000	0.800000
0	1	0031330	0.000000	0.875000
0	1	0050767	0.000000	0.814815
0	1	0044281	0.000000	0.333333
0	1	0010468	0.000000	0.600000
0	1	0032868	0.000000	0.500000
0	1	0048856	0.000000	0.600000
0	1	0071222	0.000000	0.741935
0	1	0008361	0.000000	0.900000
0	1	0016301	0.000000	1.000000
0	1	0071241	0.000000	0.666667
0	1	0007166	0.000000	0.909091
0	1	0007154	0.000000	0.333333
0	1	0070848	0.000000	0.800000
0	1	0071345	0.000000	0.833333
0	1	0016740	0.000000	0.250000
0	1	1904377	0.000000	0.733333
0	1	0042127	0.000000	0.625000
0	1	0043270	0.000000	0.750000
0	1	0008150	0.000000	0.333333
0	1	0042802	0.000000	1.000000
0	1	0034599	0.000000	0.714286
0	1	0060674	0.000000	0.692308
0	1	0040008	0.000000	0.500000
0	1	0051098	0.000000	0.500000
0	1	0044297	0.000000	0.571429
0	1	0005575	0.000000	0.500000
0	1	0061061	0.000000	0.800000
0	1	0090132	0.000000	0.250000
0	1	0010594	0.000000	0.750000
0	1	0048167	0.000000	0.625000
0	1	0048518	0.000000	0.500000
0	1	0006464	0.000000	0.833333
0	1	1902936	0.000000	0.900000
0	1	0071310	0.000000	0.800000
0	1	0050678	0.000000	0.555556
0	1	0001932	0.000000	0.551724
0	1	0045595	0.000000	0.500000
0	1	0035556	0.000000	1.000000
0	1	0044238	0.000000	0.600000
0	1	0005575	0.000000	0.500000
0	1	0050896	0.000000	0.500000
0	1	0032501	0.000000	0.333333
0	1	0032502	0.000000	0.666667
0	1	1901701	0.000000	0.571429
0	1	0005488	0.000000	0.666667
0	1	0030234	0.000000	0.875000
0	1	0007276	0.000000	0.526316
0	1	0019899	0.000000	1.000000
0	1	0019900	0.000000	0.833333
0	1	0005588	0.000000	0.133333
0	1	0044444	0.000000	0.875000
0	1	0015630	0.000000	1.000000
0	1	0016043	0.000000	0.800000
0	1	0050999	0.000000	0.562500
0	1	0022408	0.000000	0.833333
0	1	0015269	0.000000	0.066667
0	1	0014070	0.000000	0.800000
0	1	0016597	0.000000	0.666667
0	1	0070482	0.000000	0.571429
0	1	0003674	0.000000	0.250000
0	1	0043231	0.000000	0.750000
0	1	0034645	0.000000	0.631579
0	1	0055076	0.000000	0.526316
0	1	0050878	0.000000	0.222222
0	1	0050896	0.000000	0.500000
0	1	0061008	0.000000	0.538462
0	1	0042221	0.000000	0.750000
0	1	0031090	0.000000	0.260870
0	1	0016747	0.000000	0.555556
0	1	0010035	0.000000	0.666667
0	1	1901700	0.000000	0.600000
0	1	0048609	0.000000	0.545455
0	1	0042168	0.000000	0.517241
0	1	0010035	0.000000	0.666667
0	1	1904300	0.000000	0.074074
0	1	0032780	0.000000	0.076923
0	1	1903615	0.000000	0.035088
0	1	0030097	0.000000	0.500000
0	1	0050857	0.000000	0.055556
0	1	0048731	0.000000	0.750000
0	1	0048513	0.000000	0.875000
0	1	0007584	0.000000	0.636364
0	1	0050794	0.000000	0.571429
0	1	0060429	0.000000	0.428571
0	1	0001654	0.000000	0.916667
0	1	0035295	0.000000	0.600000
0	1	0032502	0.000000	0.400000
0	1	0050794	0.000000	0.571429
0	1	0060537	0.000000	0.428571
0	1	0010942	0.000000	0.666667
0	1	0007275	0.000000	0.625000
0	1	0050896	0.000000	0.400000
0	1	0009799	0.000000	0.875000
0	1	0001654	0.000000	0.916667
0	1	0009725	0.000000	0.600000
0	1	0048513	0.000000	0.875000
0	1	0048856	0.000000	0.600000
0	1	0048513	0.000000	0.875000
0	1	0030154	0.000000	0.384615
0	1	0003824	0.000000	0.222222
0	1	0016102	0.000000	0.578947
0	1	0035107	0.000000	0.571429
0	1	0048522	0.000000	0.750000
0	1	0035108	0.000000	0.714286
0	1	0016101	0.000000	0.916667
0	1	0044464	0.000000	0.500000
0	1	0016491	0.000000	0.666667
0	1	0010468	0.000000	0.600000
0	1	0016903	0.000000	0.777778
0	1	0032787	0.000000	0.434783
0	1	0048513	0.000000	0.875000
0	1	0048864	0.000000	0.473684
0	1	0044237	0.000000	0.333333
0	1	0048856	0.000000	0.600000
0	1	0048856	0.000000	0.600000
0	1	0044424	0.000000	0.833333
0	1	0048856	0.000000	0.600000
0	1	0044255	0.000000	0.666667
0	1	0071396	0.000000	0.625000
0	1	0009887	0.000000	0.750000
0	1	0050794	0.000000	0.571429
0	1	0001944	0.000000	0.900000
0	1	0035295	0.000000	0.600000
0	1	0009952	0.000000	1.000000
0	1	0003002	0.000000	0.875000
0	1	0060562	0.000000	0.625000
0	1	0098534	0.000000	0.086957
0	1	0044464	0.000000	0.500000
0	1	0097062	0.000000	0.090909
0	1	0005501	0.000000	0.625000
0	1	0055123	0.000000	0.700000
0	1	0035627	0.000000	0.066667
0	1	0047497	0.000000	0.064516
0	1	0008150	0.000000	0.333333
0	1	0050896	0.000000	0.500000
0	1	0008150	0.000000	0.333333
0	1	0016903	0.000000	0.875000
0	1	0016903	0.000000	0.875000
0	1	0010243	0.000000	0.571429
0	1	0016616	0.000000	0.800000
0	1	0044237	0.000000	0.666667
0	1	0044424	0.000000	0.833333
0	1	0005575	0.000000	0.200000
0	1	0048522	0.000000	0.750000
0	1	0050896	0.000000	0.500000
0	1	0048545	0.000000	0.818182
0	1	0016491	0.000000	0.750000
0	1	0044464	0.000000	0.500000
0	1	0008152	0.000000	0.666667
0	1	0043227	0.000000	0.230769
0	1	0016491	0.000000	0.750000
0	1	0050896	0.000000	0.500000
0	1	0034366	0.000000	0.071429
0	1	0090179	0.000000	0.065574
0	1	0005622	0.000000	0.666667
0	1	0031434	0.000000	0.071429
0	1	0031104	0.000000	0.093750
0	1	0016620	0.000000	0.888889
0	1	0043229	0.000000	0.583333
0	1	0003674	0.000000	0.250000
0	1	0032410	0.000000	0.052632
0	1	0016645	0.000000	0.777778
0	1	2001244	0.000000	0.029412
0	1	0060368	0.000000	0.052632
0	1	0016246	0.000000	0.038462
0	1	0006575	0.000000	0.571429
0	1	0003824	0.000000	0.222222
0	1	0019374	0.000000	0.590909
0	1	0008152	0.000000	0.666667
0	1	0072329	0.000000	0.566667
0	1	0051262	0.000000	0.833333
0	1	0019752	0.000000	0.750000
0	1	0036094	0.000000	0.428571
0	1	0005996	0.000000	0.777778
0	1	0009064	0.000000	0.937500
0	1	0022900	0.000000	0.700000
0	1	0006520	0.000000	0.812500
0	1	0019752	0.000000	0.750000
0	1	0060699	0.000000	0.076923
0	1	0042133	0.000000	0.727273
0	1	0008150	0.000000	0.333333
0	1	0048731	0.000000	0.750000
0	1	0017144	0.000000	0.416667
0	1	0043231	0.000000	0.750000
0	1	0006687	0.000000	0.761905
0	1	0061369	0.000000	0.086957
0	1	0044248	0.000000	0.545455
0	1	0006796	0.000000	0.428571
0	1	0036094	0.000000	0.428571
0	1	0016903	0.000000	0.777778
0	1	0110104	0.000000	0.076923
0	1	0033591	0.000000	0.062500
0	1	0032787	0.000000	0.434783
0	1	0006081	0.000000	0.428571
0	1	0007600	0.000000	0.076923
0	1	0016620	0.000000	0.888889
0	1	0042573	0.000000	1.000000
0	1	0031325	0.000000	0.064516
0	1	0045581	0.000000	0.034483
0	1	0019957	0.000000	0.071429
0	1	0044444	0.000000	0.875000
0	1	0003824	0.000000	0.250000
0	1	0005488	0.000000	0.666667
0	1	0016491	0.000000	0.750000
0	1	0042802	0.000000	0.666667
0	1	1901265	0.000000	0.500000
0	1	0044237	0.000000	0.666667
0	1	0016491	0.000000	0.750000
0	1	0006577	0.000000	0.833333
0	1	0016903	0.000000	0.875000
0	1	0008152	0.000000	0.666667
0	1	0007256	0.000000	0.067308
0	1	0044249	0.000000	0.545455
0	1	0016903	0.000000	0.875000
0	1	1902715	0.000000	0.047619
0	1	0048513	0.000000	0.700000
0	1	2000081	0.000000	0.060606
0	1	0097164	0.000000	0.400000
0	1	0048732	0.000000	0.800000
0	1	0044464	0.000000	0.375000
0	1	0045806	0.000000	0.086957
0	1	0008150	0.000000	0.333333
0	1	0008150	0.000000	0.333333
0	1	0005575	0.000000	0.166667
0	1	0048731	0.000000	0.666667
0	1	0005575	0.000000	0.166667
0	1	0036293	0.000000	0.714286
0	1	0019637	0.000000	0.700000
0	1	0051291	0.000000	0.833333
0	1	0016832	0.000000	0.833333
0	1	0120025	0.000000	0.625000
0	1	0043229	0.000000	0.625000
0	1	0008219	0.000000	0.600000
0	1	0051259	0.000000	0.750000
0	1	0005515	0.000000	1.000000
0	1	0042221	0.000000	0.600000
0	1	1905403	0.000000	0.045455
0	1	2000109	0.000000	0.083333
0	1	0033031	0.000000	0.043478
0	1	0003674	0.000000	0.333333
0	1	0070060	0.000000	0.081633
0	1	0050880	0.000000	0.785714
0	1	0008150	0.000000	0.333333
0	1	0060255	0.000000	0.500000
0	1	2001056	0.000000	0.804878
0	1	0043068	0.000000	0.833333
0	1	0006631	0.000000	0.823529
0	1	0033993	0.000000	0.500000
0	1	0042981	0.000000	0.583333
0	1	0016491	0.000000	0.600000
0	1	0005134	0.000000	0.062500
0	1	0044424	0.000000	0.833333
0	1	0048660	0.000000	0.600000
0	1	0071944	0.000000	0.571429
0	1	0010543	0.000000	0.459459
0	1	0006690	0.000000	0.647059
0	1	1905332	0.000000	0.642857
0	1	0005575	0.000000	0.500000
0	1	0006636	0.000000	0.862069
0	1	0043069	0.000000	0.833333
0	1	2001301	0.000000	0.837838
0	1	0048518	0.000000	0.500000
0	1	0051213	0.000000	0.700000
0	1	2001304	0.000000	0.818182
0	1	1904181	0.000000	0.800000
0	1	0032787	0.000000	0.588235
0	1	0044464	0.000000	0.500000
0	1	0033561	0.000000	0.611111
0	1	0008157	0.000000	0.062500
0	1	0008430	0.000000	0.083333
0	1	0010595	0.000000	0.913043
0	1	1903763	0.000000	0.083333
0	1	0042127	0.000000	0.625000
0	1	0043229	0.000000	0.700000
0	1	0045595	0.000000	0.500000
0	1	0016701	0.000000	0.700000
0	1	0016701	0.000000	0.700000
0	1	0044255	0.000000	0.470588
0	1	0050794	0.000000	0.500000
0	1	0006631	0.000000	0.823529
0	1	0006636	0.000000	0.862069
0	1	0006631	0.000000	0.823529
0	1	0030858	0.000000	0.666667
0	1	0016491	0.000000	0.600000
0	1	0005575	0.000000	0.500000
0	1	0005575	0.000000	0.500000
0	1	0040008	0.000000	0.666667
0	1	0016020	0.000000	1.000000
0	1	0009967	0.000000	0.875000
0	1	0050715	0.000000	0.878788
0	1	0005737	0.000000	0.750000
0	1	0043167	0.000000	0.500000
0	1	0043169	0.000000	0.666667
0	1	0007561	0.000000	0.032258
0	1	0030282	0.000000	0.062500
0	1	0030098	0.000000	0.058824
0	1	0035493	0.000000	0.055556
0	1	0045087	0.000000	0.375000
0	1	0005815	0.000000	0.937500
0	1	0031410	0.000000	0.812500
0	1	0098794	0.000000	0.500000
0	1	0005515	0.000000	1.000000
0	1	0006810	0.000000	0.666667
0	1	0001934	0.000000	0.743590
0	1	0008150	0.000000	0.333333
0	1	0005488	0.000000	0.666667
0	1	0097458	0.000000	0.571429
0	1	0097458	0.000000	0.571429
0	1	0030695	0.000000	0.529412
0	1	0005085	0.000000	1.000000
0	1	0099537	0.000000	0.700000
0	1	0007610	0.000000	0.666667
0	1	0006952	0.000000	0.600000
0	1	0005575	0.000000	0.500000
0	1	0048365	0.000000	1.000000
0	1	0035556	0.000000	0.785714
0	1	0051179	0.000000	0.500000
0	1	0051259	0.000000	0.900000
0	1	0046983	0.000000	0.750000
0	1	0048858	0.000000	0.481481
0	1	0005575	0.000000	0.500000
0	1	0044260	0.000000	0.777778
0	1	0043229	0.000000	0.777778
0	1	0016043	0.000000	0.666667
0	1	0044464	0.000000	0.500000
0	1	0043227	0.000000	0.750000
0	1	0043087	0.000000	1.000000
0	1	0009792	0.000000	0.777778
0	1	0120025	0.000000	0.714286
0	1	0006950	0.000000	0.750000
0	1	0019209	0.000000	0.588235
0	1	0051020	0.000000	0.625000
0	1	0017048	0.000000	0.888889
0	1	0006810	0.000000	0.666667
0	1	0005737	0.000000	1.000000
0	1	0099572	0.000000	0.666667
0	1	0097458	0.000000	0.571429
0	1	0150034	0.000000	0.857143
0	1	0042995	0.000000	0.571429
0	1	0050808	0.000000	0.833333
0	1	0048812	0.000000	1.000000
0	1	0016050	0.000000	1.000000
0	1	1902531	0.000000	0.750000
0	1	0043226	0.000000	0.500000
0	1	0065009	0.000000	0.500000
0	1	0003674	0.000000	0.333333
0	1	0044464	0.000000	0.500000
0	1	0099566	0.000000	0.093750
0	1	0052929	0.000000	0.083333
0	1	0005943	0.000000	0.166667
0	1	0005584	0.000000	0.133333
0	1	0044238	0.000000	0.300000
0	1	0046906	0.000000	0.714286
0	1	0005575	0.000000	0.250000
0	1	0043229	0.000000	0.777778
0	1	0044464	0.000000	0.750000
0	1	0044464	0.000000	0.750000
0	1	0005488	0.000000	0.400000
0	1	0003674	0.000000	0.200000
0	1	0014003	0.000000	0.037037
0	1	0005575	0.000000	0.250000
0	1	0004866	0.000000	0.975000
0	1	0060347	0.000000	0.035714
0	1	0038188	0.000000	0.083333
0	1	0043170	0.000000	0.400000
0	1	0034696	0.000000	0.047619
0	1	0003674	0.000000	0.333333
0	1	0044425	0.000000	0.250000
0	1	0009987	0.000000	1.000000
0	1	0012505	0.000000	0.428571
0	1	0044093	0.000000	0.500000
0	1	0044432	0.000000	0.812500
0	1	0005488	0.000000	0.666667
0	1	0043632	0.000000	0.520000
0	1	0036503	0.000000	0.868421
0	1	0008150	0.000000	0.500000
0	1	0050877	0.000000	0.571429
0	1	0005488	0.000000	0.666667
0	1	0070647	0.000000	0.842105
0	1	0044464	0.000000	0.500000
0	1	0097458	0.000000	0.571429
0	1	0019787	0.000000	0.208333
0	1	0060089	0.000000	0.666667
0	1	0098796	0.000000	0.400000
0	1	0097458	0.000000	0.571429
0	1	0043227	0.000000	0.300000
0	1	0005488	0.000000	0.666667
0	1	0022607	0.000000	0.666667
0	1	0004867	0.000000	0.068966
0	1	0016567	0.000000	0.947368
0	1	0044424	0.000000	0.833333
0	1	0005575	0.000000	0.500000
0	1	0032446	0.000000	0.894737
0	1	0032446	0.000000	0.894737
0	1	0061659	0.000000	0.230769
0	1	0043231	0.000000	0.900000
0	1	0044464	0.000000	0.500000
0	1	0045362	0.000000	0.078431
0	1	1900025	0.000000	0.095238
0	1	0010524	0.000000	0.094340
0	1	0008150	0.000000	0.500000
0	1	0005488	0.000000	0.666667
0	1	0005515	0.000000	1.000000
0	1	0032501	0.000000	0.333333
0	1	0048608	0.000000	0.611111
0	1	1990262	0.000000	1.000000
0	1	0016021	0.000000	0.416667
0	1	0009966	0.000000	0.500000
0	1	0007167	0.000000	0.846154
0	1	0008406	0.000000	0.833333
0	1	0005488	0.000000	0.666667
0	1	0022414	0.000000	0.500000
0	1	0005515	0.000000	0.750000
0	1	0004675	0.000000	0.977778
0	1	0005575	0.000000	0.333333
0	1	0005488	0.000000	0.666667
0	1	0007178	0.000000	0.785714
0	1	0050702	0.000000	0.071429
0	1	0060003	0.000000	0.047619
0	1	0050794	0.000000	0.333333
0	1	0047497	0.000000	0.064516
0	1	0051309	0.000000	0.088889
0	1	0044459	0.000000	0.666667
0	1	0048812	0.000000	0.870968
0	1	0051962	0.000000	0.500000
0	1	0098742	0.000000	0.833333
0	1	0098772	0.000000	0.625000
0	1	0034703	0.000000	0.523810
0	1	0007417	0.000000	0.727273
0	1	0098609	0.000000	0.750000
0	1	0031226	0.000000	0.833333
0	1	0050770	0.000000	0.688889
0	1	0097458	0.000000	0.333333
0	1	0007272	0.000000	0.818182
0	1	0031224	0.000000	0.800000
0	1	0022610	0.000000	0.666667
0	1	0070200	0.000000	0.058824
0	1	0061564	0.000000	0.840000
0	1	1904064	0.000000	0.750000
0	1	1904639	0.000000	0.076923
0	1	0006680	0.000000	0.045455
0	1	0005488	0.000000	0.666667
0	1	0002489	0.000000	0.076923
0	1	0031226	0.000000	0.833333
0	1	0048513	0.000000	0.636364
0	1	0044089	0.000000	0.272727
0	1	0022610	0.000000	0.666667
0	1	0043067	0.000000	0.600000
0	1	0044425	0.000000	0.600000
0	1	0008150	0.000000	0.333333
0	1	0098742	0.000000	0.833333
0	1	0005488	0.000000	0.666667
0	1	0010941	0.000000	0.500000
0	1	0019858	0.000000	0.047619
0	1	0005247	0.000000	0.027778
0	1	0019551	0.000000	0.028571
0	1	0071287	0.000000	0.071429
0	1	0007417	0.000000	0.875000
0	1	0005575	0.000000	0.200000
0	1	0008150	0.000000	0.333333
0	1	0044089	0.000000	0.272727
0	1	0048856	0.000000	0.428571
0	1	0003674	0.000000	0.333333
0	1	0007155	0.000000	1.000000
0	1	0034640	0.000000	0.055556
0	1	1904246	0.000000	0.083333
0	1	0006108	0.000000	0.076923
0	1	0007204	0.000000	0.075000
0	1	0048598	0.000000	0.800000
0	1	0015629	0.000000	0.611111
0	1	0007165	0.000000	0.833333
0	1	0035295	0.000000	0.500000
0	1	0045995	0.000000	0.636364
0	1	0007163	0.000000	0.250000
0	1	0048514	0.000000	1.000000
0	1	0090132	0.000000	0.266667
0	1	1902531	0.000000	0.900000
0	1	0098552	0.000000	0.500000
0	1	0005737	0.000000	1.000000
0	1	0022603	0.000000	0.333333
0	1	0099513	0.000000	0.894737
0	1	2000145	0.000000	0.888889
0	1	0044464	0.000000	0.750000
0	1	0032991	0.000000	0.333333
0	1	0043087	0.000000	0.500000
0	1	0005622	0.000000	0.666667
0	1	0060089	0.000000	0.666667
0	1	0003674	0.000000	0.333333
0	1	0044464	0.000000	0.750000
0	1	0005488	0.000000	0.666667
0	1	0044425	0.000000	0.600000
0	1	0042221	0.000000	0.428571
0	1	0048598	0.000000	0.800000
0	1	0044424	0.000000	0.833333
0	1	0005911	0.000000	0.666667
0	1	0043226	0.000000	0.333333
0	1	0005623	0.000000	0.500000
0	1	0005575	0.000000	0.500000
0	1	0030029	0.000000	0.375000
0	1	0009790	0.000000	0.666667
0	1	0008015	0.000000	0.500000
0	1	0009653	0.000000	0.400000
0	1	0006044	0.000000	0.076923
0	1	0043535	0.000000	0.692308
0	1	0046100	0.000000	0.080000
0	1	0008104	0.000000	0.571429
0	1	0005254	0.000000	0.060606
0	1	0070006	0.000000	0.045455
0	1	0043086	0.000000	1.000000
0	1	1904035	0.000000	0.538462
0	1	0005575	0.000000	0.500000
0	1	0005576	0.000000	1.000000
0	1	0044092	0.000000	0.666667
0	1	0031667	0.000000	0.333333
0	1	0016043	0.000000	0.444444
0	1	0051259	0.000000	1.000000
0	1	0042592	0.000000	0.500000
0	1	0016598	0.000000	0.055556
0	1	0043067	0.000000	0.500000
0	1	0051004	0.000000	0.583333
0	1	0070482	0.000000	0.571429
0	1	0019222	0.000000	0.666667
0	1	0070461	0.000000	0.037037
0	1	0005488	0.000000	0.500000
0	1	0019216	0.000000	1.000000
0	1	0030691	0.000000	0.050000
0	1	0048382	0.000000	0.083333
0	1	0007010	0.000000	0.315789
0	1	0010941	0.000000	0.090909
0	1	0044464	0.000000	0.500000
0	1	0033210	0.000000	0.073171
0	1	0043228	0.000000	0.250000
0	1	0033602	0.000000	0.047619
0	1	0005737	0.000000	0.750000
0	1	0043551	0.000000	0.057143
0	1	0098794	0.000000	0.428571
0	1	0071944	0.000000	0.666667
0	1	0019902	0.000000	0.833333
0	1	0033043	0.000000	0.600000
0	1	0044444	0.000000	0.466667
0	1	0044449	0.000000	0.850000
0	1	0005575	0.000000	0.500000
0	1	0055065	0.000000	0.818182
0	1	0003674	0.000000	0.333333
0	1	0043232	0.000000	0.818182
0	1	0003674	0.000000	0.333333
0	1	0061515	0.000000	0.680000
0	1	0006810	0.000000	0.571429
0	1	0044464	0.000000	0.500000
0	1	0044444	0.000000	0.466667
0	1	0005488	0.000000	0.666667
0	1	0005488	0.000000	0.666667
0	1	0034613	0.000000	0.700000
0	1	1904386	0.000000	0.076923
0	1	0051641	0.000000	0.300000
0	1	0044444	0.000000	0.466667
0	1	0044448	0.000000	0.647059
0	1	0051290	0.000000	0.057143
0	1	0044304	0.000000	0.923077
0	1	0071944	0.000000	0.666667
0	1	0043227	0.000000	0.300000
0	1	0033013	0.000000	0.440000
0	1	0005515	0.000000	1.000000
0	1	0003674	0.000000	0.333333
0	1	0071345	0.000000	0.062500
0	1	0120038	0.000000	0.555556
0	1	0044459	0.000000	0.750000
0	1	0000305	0.000000	0.066667
0	1	0045807	0.000000	0.875000
0	1	0098657	0.000000	0.714286
0	1	0007041	0.000000	0.444444
0	1	0006810	0.000000	0.571429
0	1	0016192	0.000000	0.714286
0	1	0098588	0.000000	0.291667
0	1	0005543	0.000000	0.750000
0	1	0044444	0.000000	0.466667
0	1	0044444	0.000000	0.466667
0	1	0012505	0.000000	0.444444
0	1	0051020	0.000000	0.625000
0	1	0044464	0.000000	0.333333
0	1	0005575	0.000000	0.500000
0	1	0045085	0.000000	0.088889
0	1	1904608	0.000000	0.083333
0	1	0043226	0.000000	0.333333
0	1	0016192	0.000000	0.714286
0	1	0034599	0.000000	0.083333
0	1	0060389	0.000000	0.093023
0	1	0097458	0.000000	0.571429
0	1	0035542	0.000000	0.619048
0	1	0097708	0.000000	0.666667
0	1	0019899	0.000000	0.750000
0	1	0010770	0.000000	0.382979
0	1	0046907	0.000000	0.636364
0	1	0031410	0.000000	0.866667
0	1	0005488	0.000000	0.666667
0	1	0016020	0.000000	0.333333
0	1	0044433	0.000000	0.800000
0	1	0046907	0.000000	0.636364
0	1	0019899	0.000000	0.750000
0	1	0044444	0.000000	0.500000
0	1	0003674	0.000000	0.333333
0	1	0090042	0.000000	0.048780
0	1	0045664	0.000000	0.589744
0	1	0044444	0.000000	0.500000
0	1	0032776	0.000000	0.043478
0	1	0031175	0.000000	0.740741
0	1	0043485	0.000000	0.958333
0	1	0001113	0.000000	0.062500
0	1	0000323	0.000000	0.928571
0	1	0003720	0.000000	0.044444
0	1	0005488	0.000000	0.666667
0	1	0044446	0.000000	0.600000
0	1	0005575	0.000000	0.250000
0	1	0030141	0.000000	0.941176
0	1	0008289	0.000000	0.500000
0	1	0031410	0.000000	0.866667
0	1	0010038	0.000000	0.833333
0	1	0007049	0.000000	0.428571
0	1	0005737	0.000000	1.000000
0	1	0012505	0.000000	0.600000
0	1	0043168	0.000000	0.571429
0	1	0005575	0.000000	0.250000
0	1	0015630	0.000000	0.733333
0	1	0046872	0.000000	0.833333
0	1	0044424	0.000000	0.833333
0	1	0005515	0.000000	1.000000
0	1	0031967	0.000000	0.705882
0	1	0060029	0.000000	0.052632
0	1	0005515	0.000000	1.000000
0	1	0051234	0.000000	0.500000
0	1	2000667	0.000000	0.026316
0	1	0033278	0.000000	0.050000
0	1	0007601	0.000000	0.083333
0	1	0005488	0.000000	0.666667
0	1	0005575	0.000000	0.250000
0	1	0044464	0.000000	0.750000
0	1	0043168	0.000000	0.666667
0	1	0007155	0.000000	0.750000
0	1	0005576	0.000000	0.400000
0	1	0008289	0.000000	0.500000
0	1	0001782	0.000000	0.083333
0	1	0030594	0.000000	0.666667
0	1	0032226	0.000000	0.055556
0	1	1903899	0.000000	0.040000
0	1	0045410	0.000000	0.027778
0	1	0005488	0.000000	0.500000
0	1	0005768	0.000000	0.937500
0	1	0042221	0.000000	0.750000
0	1	0031349	0.000000	0.600000
0	1	0042802	0.000000	0.666667
0	1	0002684	0.000000	0.315789
0	1	0044421	0.000000	0.750000
0	1	0006954	0.000000	0.500000
0	1	0044425	0.000000	0.600000
0	1	0022610	0.000000	0.666667
0	1	0043086	0.000000	0.461538
0	1	0044444	0.000000	0.857143
0	1	0098858	0.000000	0.857143
0	1	0065008	0.000000	0.375000
0	1	0003824	0.000000	0.222222
0	1	0034764	0.000000	0.818182
0	1	0005575	0.000000	0.250000
0	1	0044424	0.000000	0.833333
0	1	0008150	0.000000	0.333333
0	1	0044424	0.000000	0.833333
0	1	0043227	0.000000	0.333333
0	1	0046872	0.000000	0.833333
0	1	0005488	0.000000	0.500000
0	1	0060997	0.000000	0.052632
0	1	0043169	0.000000	0.666667
0	1	0005623	0.000000	0.500000
0	1	0071704	0.000000	0.500000
0	1	0007307	0.000000	0.058824
0	1	0008150	0.000000	0.333333
0	1	0002315	0.000000	0.095238
0	1	0007631	0.000000	0.750000
0	1	0000492	0.000000	0.074074
0	1	0046907	0.000000	0.500000
0	1	0005488	0.000000	0.666667
0	1	0045879	0.000000	0.050000
0	1	0061074	0.000000	0.083333
0	1	0044424	0.000000	0.357143
0	1	0005575	0.000000	0.500000
0	1	0051179	0.000000	0.400000
0	1	0012505	0.000000	0.266667
0	1	0008064	0.000000	0.043478
0	1	0044431	0.000000	0.842105
0	1	0061820	0.000000	0.031250
0	1	0051179	0.000000	0.400000
0	1	0003674	0.000000	0.333333
0	1	0015833	0.000000	0.533333
0	1	0015833	0.000000	0.533333
0	1	0044424	0.000000	0.555556
0	1	0044433	0.000000	0.526316
0	1	0002379	0.000000	0.038462
0	1	0031984	0.000000	0.666667
0	1	0016197	0.000000	0.818182
0	1	0043679	0.000000	0.944444
0	1	0012505	0.000000	0.307692
0	1	0021517	0.000000	0.066667
0	1	1903753	0.000000	0.018868
0	1	0042307	0.000000	0.031250
0	1	0048856	0.000000	0.300000
0	1	0007632	0.000000	0.533333
0	1	0070142	0.000000	0.800000
0	1	0009987	0.000000	0.333333
0	1	0060283	0.000000	0.038462
0	1	0003674	0.000000	0.333333
0	1	0044444	0.000000	0.538462
0	1	0051649	0.000000	0.625000
0	1	0043229	0.000000	0.777778
0	1	0032501	0.000000	0.333333
0	1	0008150	0.000000	0.200000
0	1	0007189	0.000000	0.090909
0	1	0043518	0.000000	0.035714
0	1	0004724	0.000000	0.060606
0	1	0030135	0.000000	0.933333
0	1	0003674	0.000000	0.333333
0	1	0005575	0.000000	0.500000
0	1	0005488	0.000000	0.666667
0	1	0051179	0.000000	0.400000
0	1	0019899	0.000000	0.750000
0	1	0030175	0.000000	0.700000
0	1	0016020	0.000000	0.333333
0	1	0015833	0.000000	0.444444
0	1	0045912	0.000000	0.300000
0	1	0070325	0.000000	0.833333
0	1	0031346	0.000000	0.444444
0	1	0044464	0.000000	0.300000
0	1	0044444	0.000000	0.538462
0	1	0098590	0.000000	0.900000
0	1	0005488	0.000000	0.666667
0	1	0000175	0.000000	0.030303
0	1	0030100	0.000000	0.562500
0	1	0006576	0.000000	0.066667
0	1	0019373	0.000000	0.041667
0	1	0003918	0.000000	0.058824
0	1	0005575	0.000000	0.500000
0	1	0042995	0.000000	0.571429
0	1	0005575	0.000000	0.500000
0	1	0045202	0.000000	1.000000
0	1	0044464	0.000000	0.500000
0	1	0005575	0.000000	0.500000
0	1	0044424	0.000000	0.833333
0	1	0008150	0.000000	0.200000
0	1	0051222	0.000000	0.565217
0	1	0003674	0.000000	0.333333
0	1	0030029	0.000000	0.600000
0	1	0009890	0.000000	0.421053
0	1	0010035	0.000000	0.666667
0	1	0006355	0.000000	1.000000
0	1	0097060	0.000000	0.857143
0	1	0005575	0.000000	0.500000
0	1	0009416	0.000000	0.333333
0	1	0009987	0.000000	0.400000
0	1	0098794	0.000000	0.625000
0	1	0001558	0.000000	0.636364
0	1	0010628	0.000000	0.294118
0	1	0010721	0.000000	0.375000
0	1	0030424	0.000000	0.666667
0	1	0045892	0.000000	0.945946
0	1	0043062	0.000000	0.833333
0	1	0016043	0.000000	0.800000
0	1	0016477	0.000000	0.421053
0	1	0016573	0.000000	0.967742
0	1	1903506	0.000000	0.842105
0	1	0003674	0.000000	0.333333
0	1	0006974	0.000000	1.000000
0	1	0045664	0.000000	0.718750
0	1	0006950	0.000000	0.428571
0	1	0005515	0.000000	1.000000
0	1	0003674	0.000000	0.333333
0	1	0043226	0.000000	0.333333
0	1	0120025	0.000000	0.714286
0	1	0044389	0.000000	0.833333
0	1	0005488	0.000000	0.666667
0	1	0033267	0.000000	0.916667
0	1	0043067	0.000000	0.500000
0	1	0003674	0.000000	0.333333
0	1	0005488	0.000000	0.666667
0	1	0051052	0.000000	0.500000
0	1	0019899	0.000000	0.800000
0	1	0044297	0.000000	0.571429
0	1	0071944	0.000000	0.666667
0	1	0006935	0.000000	0.300000
0	1	0044456	0.000000	0.666667
0	1	0035725	0.000000	0.062500
0	1	0005488	0.000000	0.666667
0	1	0030175	0.000000	0.555556
0	1	0004008	0.000000	0.030769
0	1	0015711	0.000000	0.083333
0	1	0016082	0.000000	0.083333
0	1	0005575	0.000000	0.500000
0	1	0010942	0.000000	0.666667
0	1	0005515	0.000000	1.000000
0	1	0048870	0.000000	0.368421
0	1	0008150	0.000000	0.200000
0	1	0019899	0.000000	0.800000
0	1	0003674	0.000000	0.333333
0	1	0071840	0.000000	0.333333
0	1	0044464	0.000000	0.500000
0	1	0043067	0.000000	0.500000
0	1	0043227	0.000000	0.300000
0	1	0005488	0.000000	0.666667
0	1	0008150	0.000000	0.200000
0	1	0097485	0.000000	0.875000
0	1	0007049	0.000000	0.333333
0	1	2000112	0.000000	0.578947
0	1	0070890	0.000000	0.025641
0	1	0040008	0.000000	0.363636
0	1	0016303	0.000000	0.048780
0	1	0006193	0.000000	0.030303
0	1	0036263	0.000000	0.083333
0	1	0005488	0.000000	0.666667
0	1	0006259	0.000000	0.727273
0	1	0010033	0.000000	0.666667
0	1	0006974	0.000000	0.318182
0	1	0004520	0.000000	0.962963
0	1	0003690	0.000000	0.857143
0	1	0019725	0.000000	0.666667
0	1	0016895	0.000000	0.965517
0	1	0044430	0.000000	0.812500
0	1	0008152	0.000000	0.333333
0	1	0043231	0.000000	0.900000
0	1	0050896	0.000000	0.500000
0	1	0043228	0.000000	0.187500
0	1	0002489	0.000000	0.076923
0	1	0032870	0.000000	0.625000
0	1	0008309	0.000000	1.000000
0	1	0008134	0.000000	0.750000
0	1	0003824	0.000000	0.500000
0	1	0031329	0.000000	0.400000
0	1	0044428	0.000000	0.769231
0	1	0008150	0.000000	0.333333
0	1	0006281	0.000000	1.000000
0	1	0003682	0.000000	0.500000
0	1	0003677	0.000000	1.000000
0	1	0003712	0.000000	0.575758
0	1	0005575	0.000000	0.166667
0	1	0010243	0.000000	1.000000
0	1	0004527	0.000000	0.954545
0	1	0090305	0.000000	0.681818
0	1	0006304	0.000000	0.818182
0	1	0050794	0.000000	0.571429
0	1	0042542	0.000000	0.521739
0	1	0005488	0.000000	0.666667
0	1	2000146	0.000000	0.764706
0	1	0071417	0.000000	1.000000
0	1	0044464	0.000000	0.500000
0	1	0043169	0.000000	0.800000
0	1	0043227	0.000000	0.300000
0	1	0003674	0.000000	0.333333
0	1	1901992	0.000000	0.800000
0	1	0044260	0.000000	0.318182
0	1	0044464	0.000000	0.500000
0	1	0044428	0.000000	0.769231
0	1	0004518	0.000000	0.909091
0	1	0005488	0.000000	0.666667
0	1	0032286	0.000000	0.076923
0	1	0033344	0.000000	0.071429
0	1	0048672	0.000000	0.095238
0	1	0016020	0.000000	0.400000
0	1	0033619	0.000000	0.909091
0	1	0043231	0.000000	0.750000
0	1	0005488	0.000000	0.666667
0	1	0003824	0.000000	0.250000
0	1	0031224	0.000000	0.800000
0	1	0044444	0.000000	0.583333
0	1	0097458	0.000000	0.428571
0	1	0033619	0.000000	0.909091
0	1	0044093	0.000000	0.666667
0	1	0012505	0.000000	0.428571
0	1	0006518	0.000000	0.588235
0	1	0019538	0.000000	0.888889
0	1	0098796	0.000000	0.428571
0	1	0072001	0.000000	0.727273
0	1	0031224	0.000000	0.800000
0	1	0019538	0.000000	0.888889
0	1	0007166	0.000000	0.916667
0	1	0097458	0.000000	0.428571
0	1	0044267	0.000000	0.923077
0	1	0016787	0.000000	0.214286
0	1	0019538	0.000000	0.888889
0	1	0044456	0.000000	0.250000
0	1	0043231	0.000000	0.750000
0	1	0046826	0.000000	0.083333
0	1	1901731	0.000000	0.090909
0	1	0072319	0.000000	0.083333
0	1	0051919	0.000000	0.085714
0	1	0043229	0.000000	0.700000
0	1	0005515	0.000000	0.600000
0	1	0043066	0.000000	1.000000
0	1	0044451	0.000000	0.904762
0	1	0035909	0.000000	0.034483
0	1	0070207	0.000000	0.043478
0	1	0043069	0.000000	0.833333
0	1	0070374	0.000000	0.078431
0	1	0005634	0.000000	1.000000
0	1	0016504	0.000000	0.093023
0	1	0003674	0.000000	0.333333
0	1	0012505	0.000000	0.428571
0	1	0048513	0.000000	0.583333
0	1	0071840	0.000000	0.333333
0	1	0005575	0.000000	0.500000
0	1	0006397	0.000000	0.826087
0	1	0005102	0.000000	0.750000
0	1	0045744	0.000000	0.727273
0	1	0071870	0.000000	0.916667
0	1	0005737	0.000000	0.750000
0	1	0032268	0.000000	0.578947
0	1	0005515	0.000000	1.000000
0	1	0030229	0.000000	0.071429
0	1	0044464	0.000000	0.500000
0	1	0005515	0.000000	1.000000
0	1	0001664	0.000000	0.714286
0	1	0005277	0.000000	0.056604
0	1	0005575	0.000000	0.500000
0	1	0010519	0.000000	0.068966
0	1	0032364	0.000000	0.083333
0	1	0050994	0.000000	0.615385
0	1	0006869	0.000000	1.000000
0	1	0032372	0.000000	0.866667
0	1	0008289	0.000000	1.000000
0	1	0050896	0.000000	0.666667
0	1	0030234	0.000000	0.636364
0	1	2000910	0.000000	0.789474
0	1	0015850	0.000000	0.555556
0	1	0006869	0.000000	1.000000
0	1	0032374	0.000000	0.600000
0	1	0002719	0.000000	0.465116
0	1	0044255	0.000000	0.571429
0	1	0032374	0.000000	0.600000
0	1	0050896	0.000000	0.666667
0	1	0034381	0.000000	0.857143
0	1	0009895	0.000000	0.615385
0	1	0050764	0.000000	0.727273
0	1	0005575	0.000000	0.500000
0	1	0031099	0.000000	0.444444
0	1	0048878	0.000000	0.625000
0	1	0071827	0.000000	0.562500
0	1	0044421	0.000000	0.750000
0	1	0005615	0.000000	1.000000
0	1	0005319	0.000000	1.000000
0	1	0042802	0.000000	0.666667
0	1	0065008	0.000000	0.750000
0	1	0043170	0.000000	0.444444
0	1	0005515	0.000000	0.750000
0	1	0005515	0.000000	0.750000
0	1	0098772	0.000000	0.454545
0	1	0016125	0.000000	0.692308
0	1	0006869	0.000000	1.000000
0	1	0046474	0.000000	0.785714
0	1	0048691	0.000000	0.082353
0	1	0097006	0.000000	0.571429
0	1	0010876	0.000000	0.500000
0	1	0009746	0.000000	0.888889
0	1	0034369	0.000000	0.937500
0	1	0034369	0.000000	0.937500
0	1	0070325	0.000000	0.833333
0	1	0008150	0.000000	0.333333
0	1	0005488	0.000000	0.666667
0	1	0010901	0.000000	0.583333
0	1	0071702	0.000000	0.625000
0	1	0045940	0.000000	0.647059
0	1	0045414	0.000000	0.545455
0	1	0005488	0.000000	0.666667
0	1	0044421	0.000000	0.750000
0	1	0006639	0.000000	0.523810
0	1	0044267	0.000000	0.705882
0	1	0005496	0.000000	0.600000
0	1	0015914	0.000000	0.928571
0	1	0048545	0.000000	0.818182
0	1	0044444	0.000000	0.875000
0	1	0006464	0.000000	0.882353
0	1	0051336	0.000000	0.500000
0	1	0050896	0.000000	0.666667
0	1	0005575	0.000000	0.500000
0	1	0050997	0.000000	0.500000
0	1	0005515	0.000000	0.750000
0	1	0006644	0.000000	0.631579
0	1	0034358	0.000000	0.888889
0	1	0003918	0.000000	0.058824
0	1	0046718	0.000000	0.071429
0	1	0007280	0.000000	0.090909
0	1	0016192	0.000000	0.625000
0	1	0005575	0.000000	0.500000
0	1	0015630	0.000000	0.578947
0	1	0042277	0.000000	0.800000
0	1	0050866	0.000000	0.500000
0	1	1901652	0.000000	0.666667
0	1	0120036	0.000000	0.300000
0	1	0071827	0.000000	0.562500
0	1	0061045	0.000000	0.565217
0	1	0097447	0.000000	0.750000
0	1	1905952	0.000000	0.555556
0	1	0097006	0.000000	1.000000
0	1	1902003	0.000000	0.615385
0	1	0042493	0.000000	0.428571
0	1	0001941	0.000000	0.421053
0	1	0051171	0.000000	0.625000
0	1	0009987	0.000000	0.250000
0	1	0016125	0.000000	0.692308
0	1	0005515	0.000000	1.000000
0	1	0005515	0.000000	1.000000
0	1	0006950	0.000000	0.750000
0	1	0031324	0.000000	0.666667
0	1	0043167	0.000000	0.500000
0	1	0048514	0.000000	0.875000
0	1	0010975	0.000000	0.692308
0	1	0051098	0.000000	0.500000
0	1	0097458	0.000000	0.600000
0	1	0010605	0.000000	0.800000
0	1	0036315	0.000000	0.800000
0	1	0044464	0.000000	0.750000
0	1	0034368	0.000000	0.500000
0	1	0009968	0.000000	0.777778
0	1	0048522	0.000000	0.500000
0	1	0071827	0.000000	0.562500
0	1	0034097	0.000000	0.833333
0	1	0031346	0.000000	0.588235
0	1	0043405	0.000000	0.527273
0	1	0009987	0.000000	0.250000
0	1	0005575	0.000000	0.500000
0	1	0045665	0.000000	0.820513
0	1	0005576	0.000000	1.000000
0	1	0051171	0.000000	0.625000
0	1	1903364	0.000000	0.870968
0	1	0072503	0.000000	0.789474
0	1	0051050	0.000000	0.538462
0	1	0080090	0.000000	0.625000
0	1	0048639	0.000000	0.272727
0	1	0012505	0.000000	0.600000
0	1	0048678	0.000000	0.500000
0	1	0044238	0.000000	0.600000
0	1	1902994	0.000000	0.578947
0	1	0031102	0.000000	1.000000
0	1	0042221	0.000000	0.500000
0	1	0050789	0.000000	0.750000
0	1	0032501	0.000000	0.285714
0	1	0015711	0.000000	0.571429
0	1	0106119	0.000000	0.703704
0	1	0010033	0.000000	0.666667
0	1	0007165	0.000000	0.909091
0	1	0043393	0.000000	0.500000
0	1	0005575	0.000000	0.500000
0	1	0005488	0.000000	0.666667
0	1	1990939	0.000000	0.071429
0	1	0031331	0.000000	0.482759
0	1	1900006	0.000000	0.953488
0	1	0002682	0.000000	0.600000
0	1	0010468	0.000000	1.000000
0	1	0071236	0.000000	0.500000
0	1	0043227	0.000000	0.250000
0	1	1901681	0.000000	0.500000
0	1	0050999	0.000000	0.562500
0	1	0048878	0.000000	0.833333
0	1	0050880	0.000000	0.733333
0	1	0005488	0.000000	0.666667
0	1	0003674	0.000000	0.333333
0	1	0009987	0.000000	0.250000
0	1	0009057	0.000000	0.466667
0	1	0031325	0.000000	0.588235
0	1	0005615	0.000000	1.000000
0	1	1903050	0.000000	0.944444
0	1	0050789	0.000000	0.750000
0	1	0042592	0.000000	0.666667
0	1	0051179	0.000000	0.500000
0	1	0034385	0.000000	0.900000
0	1	0070325	0.000000	0.833333
0	1	0005768	0.000000	1.000000
0	1	0050795	0.000000	0.600000
0	1	0032502	0.000000	0.666667
0	1	0032501	0.000000	0.285714
0	1	0010038	0.000000	0.833333
0	1	0048856	0.000000	0.500000
0	1	0005576	0.000000	1.000000
0	1	0042221	0.000000	0.500000
0	1	0005515	0.000000	1.000000
0	1	0007417	0.000000	0.600000
0	1	0003674	0.000000	0.333333
0	1	0007611	0.000000	0.777778
0	1	0071830	0.000000	1.000000
0	1	0009892	0.000000	0.600000
0	1	0005515	0.000000	1.000000
0	1	0008202	0.000000	0.714286
0	1	0043066	0.000000	0.750000
0	1	0050896	0.000000	0.500000
0	1	0034358	0.000000	0.888889
0	1	0043227	0.000000	0.250000
0	1	0012505	0.000000	0.600000
0	1	0097006	0.000000	1.000000
0	1	0043535	0.000000	0.565217
0	1	0050808	0.000000	0.263158
0	1	0005575	0.000000	0.500000
0	1	0044424	0.000000	0.833333
0	1	0042157	0.000000	1.000000
0	1	0005575	0.000000	0.500000
0	1	0065007	0.000000	0.500000
0	1	1905809	0.000000	0.857143
0	1	0043167	0.000000	0.500000
0	1	0009991	0.000000	0.571429
0	1	1901564	0.000000	0.555556
0	1	0046578	0.000000	0.846154
0	1	0071814	0.000000	0.800000
0	1	0048856	0.000000	0.500000
0	1	0008150	0.000000	0.333333
0	1	0003674	0.000000	0.333333
0	1	0044087	0.000000	0.600000
0	1	0043231	0.000000	0.692308
0	1	0010941	0.000000	0.714286
0	1	0042886	0.000000	0.461538
0	1	0032373	0.000000	0.764706
0	1	0006869	0.000000	1.000000
0	1	0019898	0.000000	0.285714
0	1	0034358	0.000000	0.888889
0	1	0043067	0.000000	0.857143
0	1	0005319	0.000000	1.000000
0	1	1990939	0.000000	0.071429
0	1	0005615	0.000000	1.000000
0	1	0051235	0.000000	0.625000
0	1	0016127	0.000000	0.695652
0	1	0046464	0.000000	0.904762
0	1	0043902	0.000000	0.428571
0	1	0003674	0.000000	0.333333
0	1	0050896	0.000000	0.500000
0	1	0051128	0.000000	0.625000
0	1	0001936	0.000000	0.583333
0	1	0006869	0.000000	1.000000
0	1	0043408	0.000000	0.511628
0	1	1901681	0.000000	0.500000
0	1	1990777	0.000000	1.000000
0	1	0019216	0.000000	0.666667
0	1	0055088	0.000000	1.000000
0	1	0005575	0.000000	0.500000
0	1	0044424	0.000000	0.833333
0	1	0050794	0.000000	0.666667
0	1	0055088	0.000000	1.000000
0	1	1990939	0.000000	0.071429
0	1	0009889	0.000000	0.571429
0	1	0044403	0.000000	0.571429
0	1	0007626	0.000000	0.600000
0	1	0005488	0.000000	0.666667
0	1	0006869	0.000000	1.000000
0	1	0071827	0.000000	0.562500
0	1	0006869	0.000000	1.000000
0	1	0005496	0.000000	0.600000
0	1	0044444	0.000000	0.875000
0	1	1900271	0.000000	0.846154
0	1	0050727	0.000000	0.615385
0	1	0006639	0.000000	0.916667
0	1	0002486	0.000000	0.083333
0	1	0010876	0.000000	0.600000
0	1	0051128	0.000000	0.625000
0	1	0043085	0.000000	0.545455
0	1	0051707	0.000000	0.777778
0	1	0065007	0.000000	0.500000
0	1	0098857	0.000000	0.857143
0	1	0043933	0.000000	0.666667
0	1	0005488	0.000000	0.666667
0	1	0006915	0.000000	0.714286
0	1	0031401	0.000000	0.724138
0	1	0042995	0.000000	0.600000
0	1	0044093	0.000000	0.500000
0	1	0005768	0.000000	1.000000
0	1	0019222	0.000000	0.666667
0	1	2000403	0.000000	0.913043
0	1	0005575	0.000000	0.500000
0	1	0008150	0.000000	0.500000
0	1	1902652	0.000000	0.538462
0	1	0042742	0.000000	0.923077
0	1	0042742	0.000000	0.923077
0	1	0044464	0.000000	0.750000
0	1	0005575	0.000000	0.500000
0	1	0065007	0.000000	0.500000
0	1	0048167	0.000000	0.833333
0	1	0042551	0.000000	0.950000
0	1	0009416	0.000000	0.800000
0	1	0150078	0.000000	0.555556
0	1	0150034	0.000000	0.857143
0	1	0051091	0.000000	1.000000
0	1	0065007	0.000000	0.500000
0	1	1902993	0.000000	0.866667
0	1	0044428	0.000000	0.590909
0	1	0070372	0.000000	0.666667
0	1	0033267	0.000000	0.916667
0	1	0031410	0.000000	1.000000
0	1	2000112	0.000000	0.578947
0	1	0044444	0.000000	0.875000
0	1	0071241	0.000000	0.666667
0	1	0120038	0.000000	0.583333
0	1	0051173	0.000000	0.615385
0	1	0019098	0.000000	0.615385
0	1	0051707	0.000000	0.777778
0	1	0071363	0.000000	0.714286
0	1	0061900	0.000000	0.346154
0	1	1903978	0.000000	0.555556
0	1	0010468	0.000000	1.000000
0	1	0003674	0.000000	0.333333
0	1	0008150	0.000000	0.500000
0	1	0007610	0.000000	0.666667
0	1	0019904	0.000000	0.800000
0	1	0048468	0.000000	0.350000
0	1	0005515	0.000000	1.000000
0	1	0003676	0.000000	0.833333
0	1	0050896	0.000000	0.500000
0	1	0036211	0.000000	0.533333
0	1	0044456	0.000000	0.500000
0	1	0043062	0.000000	0.833333
0	1	0045937	0.000000	0.875000
0	1	0007610	0.000000	0.666667
0	1	0044424	0.000000	0.833333
0	1	0008150	0.000000	0.500000
0	1	0005575	0.000000	0.500000
0	1	0048589	0.000000	0.250000
0	1	0010389	0.000000	0.550000
0	1	0071873	0.000000	0.458333
0	1	0010952	0.000000	0.828571
0	1	0043405	0.000000	0.714286
0	1	0010646	0.000000	0.555556
0	1	0050890	0.000000	1.000000
0	1	0051726	0.000000	0.500000
0	1	0016198	0.000000	0.977273
0	1	0071248	0.000000	0.833333
0	1	0009966	0.000000	0.545455
0	1	0031124	0.000000	0.913043
0	1	0010647	0.000000	0.500000
0	1	0001816	0.000000	0.600000
0	1	0005575	0.000000	0.500000
0	1	0048856	0.000000	0.285714
0	1	0010038	0.000000	0.833333
0	1	0051234	0.000000	0.428571
0	1	0010604	0.000000	0.800000
0	1	0005856	0.000000	0.625000
0	1	0042108	0.000000	0.878788
0	1	0071417	0.000000	0.700000
0	1	0033135	0.000000	0.888889
0	1	0010721	0.000000	0.428571
0	1	0071417	0.000000	0.700000
0	1	0030705	0.000000	0.533333
0	1	0005575	0.000000	0.500000
0	1	0005576	0.000000	0.500000
0	1	0012505	0.000000	0.600000
0	1	0002263	0.000000	0.363636
0	1	0003008	0.000000	0.600000
0	1	1903522	0.000000	0.666667
0	1	0048856	0.000000	0.285714
0	1	0098793	0.000000	0.875000
0	1	0010628	0.000000	1.000000
0	1	0005737	0.000000	1.000000
0	1	0098772	0.000000	0.428571
0	1	0048523	0.000000	0.750000
0	1	0061515	0.000000	0.607143
0	1	0001932	0.000000	0.941176
0	1	0007165	0.000000	0.769231
0	1	0007611	0.000000	1.000000
0	1	1902531	0.000000	0.500000
0	1	0005102	0.000000	1.000000
0	1	0005819	0.000000	0.937500
0	1	0044238	0.000000	0.250000
0	1	0005488	0.000000	0.666667
0	1	0008150	0.000000	0.500000
0	1	0031410	0.000000	1.000000
0	1	0098858	0.000000	0.625000
0	1	0120025	0.000000	0.714286
0	1	0002376	0.000000	0.333333
0	1	0120036	0.000000	0.750000
0	1	0044444	0.000000	0.875000
0	1	0044464	0.000000	0.750000
0	1	0030027	0.000000	0.555556
0	1	0050793	0.000000	0.500000
0	1	0048812	0.000000	0.870968
0	1	0031399	0.000000	0.705882
0	1	0006875	0.000000	0.789474
0	1	0004866	0.000000	0.975000
0	1	0050707	0.000000	0.548387
0	1	0050807	0.000000	0.500000
0	1	0044424	0.000000	0.833333
0	1	0006959	0.000000	0.500000
0	1	0050789	0.000000	0.600000
0	1	0003674	0.000000	0.333333
0	1	0046916	0.000000	0.894737
0	1	0050804	0.000000	0.888889
0	1	0031410	0.000000	1.000000
0	1	0005575	0.000000	0.500000
0	1	0032501	0.000000	0.400000
0	1	0042108	0.000000	0.878788
0	1	0005575	0.000000	0.500000
0	1	0008574	0.000000	0.066667
0	1	0005388	0.000000	0.081633
0	1	0051090	0.000000	0.875000
0	1	0032651	0.000000	0.363636
0	1	0032874	0.000000	0.959184
0	1	0007611	0.000000	1.000000
0	1	0051098	0.000000	0.800000
0	1	0010604	0.000000	0.800000
0	1	0048668	0.000000	0.973684
0	1	0048167	0.000000	0.833333
0	1	0047134	0.000000	0.090909
0	1	0006959	0.000000	0.500000
0	1	0015272	0.000000	0.088889
0	1	0042108	0.000000	0.878788
0	1	0008150	0.000000	0.333333
0	1	0032559	0.000000	0.722222
0	1	0030879	0.000000	0.500000
0	1	0034654	0.000000	0.526316
0	1	0044424	0.000000	0.625000
0	1	0044446	0.000000	0.500000
0	1	0009112	0.000000	0.842105
0	1	0046084	0.000000	0.868421
0	1	0071375	0.000000	0.916667
0	1	0046886	0.000000	0.085714
0	1	0002060	0.000000	0.875000
0	1	0032261	0.000000	0.666667
0	1	0106130	0.000000	0.857143
0	1	0050925	0.000000	0.066667
0	1	1904193	0.000000	0.062500
0	1	1900182	0.000000	0.076923
0	1	0050896	0.000000	0.285714
0	1	1901908	0.000000	0.904762
0	1	0006796	0.000000	0.461538
0	1	0043229	0.000000	0.700000
0	1	0042592	0.000000	0.666667
0	1	0009150	0.000000	0.730769
0	1	0006753	0.000000	0.947368
0	1	0016787	0.000000	0.428571
0	1	0016462	0.000000	0.857143
0	1	0009166	0.000000	0.909091
0	1	0016818	0.000000	0.714286
0	1	0033265	0.000000	0.076923
0	1	0043647	0.000000	1.000000
0	1	0016787	0.000000	0.428571
0	1	0005575	0.000000	0.166667
0	1	0016817	0.000000	0.571429
0	1	0065007	0.000000	0.333333
0	1	0010667	0.000000	0.090909
0	1	0014012	0.000000	0.085714
0	1	0003274	0.000000	0.034483
0	1	0006950	0.000000	0.500000
0	1	0022414	0.000000	0.375000
0	1	0005575	0.000000	0.500000
0	1	0016020	0.000000	1.000000
0	1	0001822	0.000000	0.714286
0	1	0050896	0.000000	0.333333
0	1	0071241	0.000000	0.666667
0	1	0005615	0.000000	0.400000
0	1	0016021	0.000000	1.000000
0	1	0008643	0.000000	0.666667
0	1	0031410	0.000000	1.000000
0	1	0044444	0.000000	0.857143
0	1	0043434	0.000000	0.916667
0	1	0008154	0.000000	0.647059
0	1	0042221	0.000000	0.500000
0	1	0065008	0.000000	0.500000
0	1	0045177	0.000000	0.428571
0	1	0032502	0.000000	0.666667
0	1	0019904	0.000000	0.800000
0	1	0010033	0.000000	0.666667
0	1	0010035	0.000000	0.666667
0	1	0006970	0.000000	0.833333
0	1	0033554	0.000000	0.333333
0	1	0031410	0.000000	1.000000
0	1	0005737	0.000000	1.000000
0	1	0019725	0.000000	0.500000
0	1	0003091	0.000000	0.684211
0	1	0044431	0.000000	0.842105
0	1	0031301	0.000000	0.454545
0	1	0071248	0.000000	0.833333
0	1	0031410	0.000000	1.000000
0	1	0012501	0.000000	0.800000
0	1	0009991	0.000000	0.571429
0	1	0044464	0.000000	0.500000
0	1	0005575	0.000000	0.500000
0	1	0016020	0.000000	1.000000
0	1	0003674	0.000000	0.333333
0	1	0051050	0.000000	0.583333
0	1	0015318	0.000000	0.750000
0	1	0005768	0.000000	0.937500
0	1	0006833	0.000000	1.000000
0	1	0043231	0.000000	0.642857
0	1	0044440	0.000000	0.750000
0	1	0051179	0.000000	0.333333
0	1	0044444	0.000000	0.857143
0	1	0071042	0.000000	0.058824
0	1	0006970	0.000000	0.833333
0	1	0044459	0.000000	0.800000
0	1	0003674	0.000000	0.333333
0	1	0006532	0.000000	0.062500
0	1	0032968	0.000000	0.083333
0	1	0015793	0.000000	1.000000
0	1	0006400	0.000000	0.074074
0	1	0006970	0.000000	0.625000
0	1	0022803	0.000000	0.750000
0	1	0032355	0.000000	0.615385
0	1	0071310	0.000000	0.666667
0	1	0071345	0.000000	0.833333
0	1	0022838	0.000000	0.769231
0	1	0050877	0.000000	0.571429
0	1	0001817	0.000000	0.833333
0	1	0043933	0.000000	0.500000
0	1	0016021	0.000000	1.000000
0	1	0019755	0.000000	0.500000
0	1	0048545	0.000000	0.818182
0	1	0042592	0.000000	0.666667
0	1	0005575	0.000000	0.500000
0	1	0031224	0.000000	0.800000
0	1	0050789	0.000000	0.500000
0	1	0005575	0.000000	0.500000
0	1	0044459	0.000000	0.800000
0	1	0071944	0.000000	0.666667
0	1	0071331	0.000000	0.592593
0	1	0044425	0.000000	0.666667
0	1	0003014	0.000000	0.375000
0	1	0048519	0.000000	0.500000
0	1	0030054	0.000000	0.666667
0	1	0008150	0.000000	0.250000
0	1	0044706	0.000000	0.500000
0	1	0044459	0.000000	0.800000
0	1	0044424	0.000000	0.833333
0	1	0016020	0.000000	1.000000
0	1	0005515	0.000000	1.000000
0	1	0034097	0.000000	0.416667
0	1	0004438	0.000000	0.083333
0	1	0044464	0.000000	0.500000
0	1	0051234	0.000000	0.500000
0	1	0005575	0.000000	0.500000
0	1	0003674	0.000000	0.333333
0	1	0001818	0.000000	0.800000
0	1	0006304	0.000000	0.076923
0	1	1905188	0.000000	0.090909
0	1	0072273	0.000000	0.083333
0	1	0044424	0.000000	0.833333
0	1	0044428	0.000000	0.769231
0	1	0097659	0.000000	0.866667
0	1	0003674	0.000000	0.333333
0	1	0009893	0.000000	0.600000
0	1	0022414	0.000000	0.428571
0	1	0032870	0.000000	0.750000
0	1	0016604	0.000000	0.952381
0	1	0051130	0.000000	0.600000
0	1	0005515	0.000000	1.000000
0	1	0032502	0.000000	0.333333
0	1	0043567	0.000000	0.562500
0	1	0043005	0.000000	0.875000
0	1	0043902	0.000000	0.500000
0	1	0048608	0.000000	1.000000
0	1	0005575	0.000000	0.500000
0	1	0006355	0.000000	1.000000
0	1	0009987	0.000000	1.000000
0	1	0019953	0.000000	0.857143
0	1	0050794	0.000000	0.500000
0	1	0009719	0.000000	0.300000
0	1	0098531	0.000000	0.956522
0	1	0008584	0.000000	1.000000
0	1	0036094	0.000000	0.500000
0	1	0005488	0.000000	0.666667
0	1	0071371	0.000000	0.875000
0	1	0006355	0.000000	1.000000
0	1	0000987	0.000000	0.812500
0	1	0003674	0.000000	0.333333
0	1	0033574	0.000000	1.000000
0	1	0060179	0.000000	0.875000
0	1	0060255	0.000000	0.833333
0	1	0010558	0.000000	0.631579
0	1	1903506	0.000000	0.842105
0	1	0014888	0.000000	0.636364
0	1	0097458	0.000000	0.500000
0	1	0043227	0.000000	0.300000
0	1	0010628	0.000000	1.000000
0	1	0008150	0.000000	0.500000
0	1	0043066	0.000000	0.500000
0	1	0002009	0.000000	0.888889
0	1	1901363	0.000000	0.500000
0	1	0042325	0.000000	0.562500
0	1	0009792	0.000000	0.777778
0	1	0005515	0.000000	1.000000
0	1	0048232	0.000000	0.916667
0	1	0003674	0.000000	0.333333
0	1	0045893	0.000000	1.000000
0	1	0005245	0.000000	0.035088
0	1	0003006	0.000000	0.500000
0	1	1901363	0.000000	0.500000
0	1	0010468	0.000000	1.000000
0	1	0009725	0.000000	0.600000
0	1	0003674	0.000000	0.333333
0	1	0008150	0.000000	0.500000
0	1	0005515	0.000000	1.000000
0	1	0040008	0.000000	0.666667
0	1	0003006	0.000000	0.500000
0	1	0009755	0.000000	0.655172
0	1	0048523	0.000000	0.750000
0	1	0019953	0.000000	0.857143
0	1	0019222	0.000000	0.666667
0	1	0065008	0.000000	0.400000
0	1	0061458	0.000000	1.000000
0	1	0048856	0.000000	0.428571
0	1	0003674	0.000000	0.333333
0	1	0044464	0.000000	0.500000
0	1	0007275	0.000000	0.714286
0	1	0003677	0.000000	1.000000
0	1	0032501	0.000000	0.333333
0	1	0003006	0.000000	0.500000
0	1	0008285	0.000000	1.000000
0	1	0048608	0.000000	1.000000
0	1	0051094	0.000000	0.600000
0	1	0051094	0.000000	0.600000
0	1	0007530	0.000000	0.500000
0	1	0014070	0.000000	0.500000
0	1	0005488	0.000000	0.666667
0	1	0061138	0.000000	0.666667
0	1	0099087	0.000000	0.047619
0	1	0043933	0.000000	0.555556
0	1	0000902	0.000000	0.555556
0	1	0022414	0.000000	0.428571
0	1	0008150	0.000000	0.500000
0	1	0030879	0.000000	0.818182
0	1	1905330	0.000000	0.500000
0	1	0007165	0.000000	0.909091
0	1	0035257	0.000000	0.750000
0	1	0033143	0.000000	0.500000
0	1	1902533	0.000000	0.777778
0	1	0023056	0.000000	0.400000
0	1	0030229	0.000000	0.076923
0	1	0051091	0.000000	0.960000
0	1	0005515	0.000000	1.000000
0	1	0046525	0.000000	0.076923
0	1	0030850	0.000000	0.789474
0	1	0003674	0.000000	0.333333
0	1	0032880	0.000000	0.500000
0	1	0001099	0.000000	0.625000
0	1	0001216	0.000000	0.904762
0	1	0048200	0.000000	0.923077
0	1	0044424	0.000000	0.625000
0	1	0006810	0.000000	0.571429
0	1	0030120	0.000000	0.769231
0	1	0044444	0.000000	0.875000
0	1	0051234	0.000000	0.428571
0	1	0060216	0.000000	0.055556
0	1	0030695	0.000000	0.529412
0	1	0072268	0.000000	0.047619
0	1	0098791	0.000000	0.947368
0	1	0017136	0.000000	0.086207
0	1	0035268	0.000000	0.037037
0	1	0010038	0.000000	0.833333
0	1	0043229	0.000000	0.625000
0	1	0008219	0.000000	0.600000
0	1	1901605	0.000000	0.875000
0	1	2000665	0.000000	0.739130
0	1	0048856	0.000000	0.300000
0	1	0010033	0.000000	0.666667
0	1	0046914	0.000000	0.857143
0	1	0006950	0.000000	0.600000
0	1	0022414	0.000000	0.272727
0	1	0070233	0.000000	0.900000
0	1	0034341	0.000000	0.647059
0	1	0032651	0.000000	0.357143
0	1	0042221	0.000000	0.750000
0	1	0032890	0.000000	0.461538
0	1	0032102	0.000000	0.470588
0	1	0042221	0.000000	0.750000
0	1	0048518	0.000000	0.300000
0	1	0048565	0.000000	0.900000
0	1	0032768	0.000000	0.500000
0	1	0071396	0.000000	0.571429
0	1	0001505	0.000000	0.285714
0	1	0071548	0.000000	0.515152
0	1	0005488	0.000000	0.666667
0	1	0050710	0.000000	0.878788
0	1	0003008	0.000000	0.500000
0	1	0042221	0.000000	0.750000
0	1	0032642	0.000000	0.500000
0	1	0036293	0.000000	0.714286
0	1	0016813	0.000000	0.833333
0	1	0042130	0.000000	0.800000
0	1	0045932	0.000000	0.833333
0	1	0070670	0.000000	0.500000
0	1	0009611	0.000000	0.800000
0	1	1905076	0.000000	0.739130
0	1	0019222	0.000000	0.444444
0	1	0097119	0.000000	0.090909
0	1	0003674	0.000000	0.333333
0	1	0071649	0.000000	0.583333
0	1	0042221	0.000000	0.750000
0	1	0048856	0.000000	0.300000
0	1	0032682	0.000000	0.833333
0	1	0050896	0.000000	0.500000
0	1	0001818	0.000000	0.666667
0	1	0010038	0.000000	0.833333
0	1	1901700	0.000000	0.600000
0	1	0006525	0.000000	1.000000
0	1	0050776	0.000000	0.500000
0	1	0050896	0.000000	0.500000
0	1	0044464	0.000000	0.500000
0	1	0043259	0.000000	0.066667
0	1	0002486	0.000000	0.080000
0	1	0042568	0.000000	0.076923
0	1	0043226	0.000000	0.200000
0	1	0051336	0.000000	0.833333
0	1	0044424	0.000000	0.833333
0	1	0005634	0.000000	1.000000
0	1	0005488	0.000000	0.666667
0	1	0043547	0.000000	1.000000
0	1	0016192	0.000000	0.625000
0	1	0005737	0.000000	1.000000
0	1	0012505	0.000000	0.428571
0	1	0019904	0.000000	0.800000
0	1	1902339	0.000000	0.086957
0	1	0003350	0.000000	0.050000
0	1	0043085	0.000000	0.600000
0	1	0032000	0.000000	0.062500
0	1	0032801	0.000000	0.055556
0	1	0006996	0.000000	0.625000
0	1	0044464	0.000000	0.500000
0	1	0008047	0.000000	0.588235
0	1	0005515	0.000000	0.750000
0	1	0017016	0.000000	0.466667
0	1	0043229	0.000000	0.700000
0	1	0044424	0.000000	0.833333
0	1	0071501	0.000000	0.166667
0	1	0016810	0.000000	0.142857
0	1	0005654	0.000000	0.818182
0	1	0098772	0.000000	0.500000
0	1	0072197	0.000000	0.045455
0	1	0035987	0.000000	0.083333
0	1	0044089	0.000000	0.250000
0	1	0043228	0.000000	0.272727
0	1	0015677	0.000000	0.058824
0	1	0007502	0.000000	0.052632
0	1	0017048	0.000000	1.000000
0	1	0045202	0.000000	0.666667
0	1	0055057	0.000000	0.840000
0	1	1902904	0.000000	0.421053
0	1	0005622	0.000000	0.666667
0	1	0043226	0.000000	0.500000
0	1	0001819	0.000000	0.800000
0	1	0050730	0.000000	0.548387
0	1	0030335	0.000000	0.365854
0	1	0031253	0.000000	0.777778
0	1	0031267	0.000000	0.750000
0	1	0006357	0.000000	0.730769
0	1	0044464	0.000000	0.500000
0	1	1902531	0.000000	0.750000
0	1	0031267	0.000000	0.750000
0	1	0099513	0.000000	0.894737
0	1	0051961	0.000000	0.366667
0	1	0009653	0.000000	0.400000
0	1	0005515	0.000000	1.000000
0	1	0030036	0.000000	0.800000
0	1	0005575	0.000000	0.500000
0	1	0032991	0.000000	1.000000
0	1	0032680	0.000000	0.583333
0	1	0044464	0.000000	0.500000
0	1	0003674	0.000000	0.333333
0	1	0032963	0.000000	0.083333
0	1	0050767	0.000000	0.733333
0	1	0019732	0.000000	0.054054
0	1	0032279	0.000000	0.400000
0	1	0044297	0.000000	0.571429
0	1	0006403	0.000000	0.076923
0	1	0043254	0.000000	0.411765
0	1	0005088	0.000000	0.866667
0	1	1902850	0.000000	0.500000
0	1	0043232	0.000000	0.900000
0	1	1901653	0.000000	0.818182
0	1	0051091	0.000000	0.960000
0	1	0019068	0.000000	0.062500
0	1	0032984	0.000000	0.437500
0	1	0009887	0.000000	0.750000
0	1	0005634	0.000000	0.555556
0	1	0048844	0.000000	0.761905
0	1	0005575	0.000000	0.166667
0	1	0048589	0.000000	0.200000
0	1	0048513	0.000000	0.777778
0	1	0040013	0.000000	0.400000
0	1	0003674	0.000000	0.250000
0	1	0010628	0.000000	0.277778
0	1	0072359	0.000000	0.875000
0	1	0048523	0.000000	0.750000
0	1	0002374	0.000000	0.062500
0	1	0065008	0.000000	0.750000
0	1	0051654	0.000000	0.083333
0	1	0070966	0.000000	0.090909
0	1	0003365	0.000000	0.076923
0	1	0005575	0.000000	0.166667
0	1	0048856	0.000000	0.375000
0	1	0005575	0.000000	0.142857
0	1	0048513	0.000000	0.666667
0	1	0005488	0.000000	0.666667
0	1	0140297	0.000000	0.625000
0	1	0009987	0.000000	0.200000
0	1	0033993	0.000000	0.500000
0	1	0043231	0.000000	0.900000
0	1	0050794	0.000000	0.500000
0	1	0042221	0.000000	0.750000
0	1	0000981	0.000000	1.000000
0	1	0000987	0.000000	0.812500
0	1	0070482	0.000000	0.571429
0	1	0060548	0.000000	0.666667
0	1	0050896	0.000000	0.500000
0	1	0005515	0.000000	1.000000
0	1	0010468	0.000000	0.315789
0	1	0045893	0.000000	1.000000
0	1	0010628	0.000000	0.294118
0	1	0006355	0.000000	1.000000
0	1	1903506	0.000000	0.842105
0	1	0007275	0.000000	0.625000
0	1	0005488	0.000000	0.666667
0	1	0098789	0.000000	0.058824
0	1	0035964	0.000000	0.064516
0	1	0008236	0.000000	0.054054
0	1	0016556	0.000000	0.074074
0	1	0005575	0.000000	0.500000
0	1	0005488	0.000000	0.666667
0	1	0005515	0.000000	1.000000
0	1	0007600	0.000000	0.714286
0	1	0005515	0.000000	1.000000
0	1	0005623	0.000000	0.400000
0	1	0098657	0.000000	0.714286
0	1	0005488	0.000000	0.666667
0	1	0032268	0.000000	0.687500
0	1	0008047	0.000000	0.090909
0	1	0009966	0.000000	0.571429
0	1	0097733	0.000000	0.705882
0	1	0098974	0.000000	0.055556
0	1	0036258	0.000000	0.052632
0	1	0004177	0.000000	0.052632
0	1	0048519	0.000000	0.400000
0	1	0031401	0.000000	0.840000
0	1	0050794	0.000000	0.444444
0	1	0031821	0.000000	0.857143
0	1	0001818	0.000000	0.800000
0	1	0097060	0.000000	0.857143
0	1	0098657	0.000000	0.714286
0	1	0001818	0.000000	0.800000
0	1	0043269	0.000000	0.500000
0	1	0002029	0.000000	0.730769
0	1	0051241	0.000000	0.600000
0	1	0019901	0.000000	0.857143
0	1	0010646	0.000000	0.555556
0	1	0005515	0.000000	1.000000
0	1	0005102	0.000000	1.000000
0	1	0003674	0.000000	0.333333
0	1	0031400	0.000000	0.840000
0	1	0005488	0.000000	0.666667
0	1	0032279	0.000000	0.333333
0	1	0031410	0.000000	1.000000
0	1	0005515	0.000000	1.000000
0	1	0050780	0.000000	0.857143
0	1	0019899	0.000000	1.000000
0	1	0001932	0.000000	1.000000
0	1	0001911	0.000000	0.285714
0	1	0001664	0.000000	1.000000
0	1	0001934	0.000000	1.000000
0	1	0120038	0.000000	0.411765
0	1	0005488	0.000000	0.666667
0	1	0031623	0.000000	1.000000
0	1	0005515	0.000000	1.000000
0	1	0019899	0.000000	1.000000
0	1	0003674	0.000000	0.333333
0	1	0071363	0.000000	0.416667
0	1	0001664	0.000000	1.000000
0	1	0001934	0.000000	1.000000
0	1	0031399	0.000000	0.750000
0	1	0051054	0.000000	0.678571
0	1	0044464	0.000000	0.500000
0	1	0005488	0.000000	0.666667
0	1	0044459	0.000000	0.800000
0	1	0007186	0.000000	1.000000
0	1	0043229	0.000000	0.777778
0	1	0009967	0.000000	0.777778
0	1	0003674	0.000000	0.333333
0	1	0001932	0.000000	1.000000
0	1	0034391	0.000000	0.562500
0	1	0001932	0.000000	1.000000
0	1	0016048	0.000000	0.500000
0	1	0031400	0.000000	0.840000
0	1	0006511	0.000000	0.925926
0	1	0044464	0.000000	0.500000
0	1	0003674	0.000000	0.333333
0	1	0060255	0.000000	0.500000
0	1	1905209	0.000000	0.517241
0	1	0033143	0.000000	0.900000
0	1	0043433	0.000000	0.960000
0	1	0034121	0.000000	0.636364
0	1	0006464	0.000000	0.833333
0	1	0044424	0.000000	0.833333
0	1	0003674	0.000000	0.333333
0	1	0010647	0.000000	0.533333
0	1	0016020	0.000000	0.333333
0	1	0043112	0.000000	0.500000
0	1	0010467	0.000000	0.235294
0	1	0001664	0.000000	1.000000
0	1	0051241	0.000000	0.600000
0	1	0048856	0.000000	0.272727
0	1	0010639	0.000000	0.333333
0	1	0006935	0.000000	0.437500
0	1	0043281	0.000000	0.487805
0	1	0010604	0.000000	0.800000
0	1	0043523	0.000000	0.562500
0	1	0019035	0.000000	0.076923
0	1	0097708	0.000000	0.769231
0	1	0008344	0.000000	0.750000
0	1	0009891	0.000000	0.666667
0	1	0042981	0.000000	0.500000
0	1	0044424	0.000000	0.833333
0	1	0005102	0.000000	1.000000
0	1	0032981	0.000000	0.086957
0	1	0000026	0.000000	0.080000
0	1	0007129	0.000000	0.072727
0	1	0044464	0.000000	0.500000
0	1	0008150	0.000000	0.333333
0	1	0005575	0.000000	0.250000
0	1	0046872	0.000000	0.833333
0	1	0016788	0.000000	0.800000
0	1	0012505	0.000000	0.428571
0	1	0044444	0.000000	0.857143
0	1	0005773	0.000000	0.857143
0	1	0008150	0.000000	0.333333
0	1	0031667	0.000000	0.714286
0	1	0009636	0.000000	0.500000
0	1	0007275	0.000000	0.625000
0	1	0009056	0.000000	0.375000
0	1	0007338	0.000000	0.615385
0	1	0044459	0.000000	0.750000
0	1	0003674	0.000000	0.200000
0	1	0005575	0.000000	0.250000
0	1	0009628	0.000000	0.750000
0	1	0070863	0.000000	0.041667
0	1	0005622	0.000000	0.666667
0	1	0034501	0.000000	0.076923
0	1	0060829	0.000000	0.034483
0	1	0050925	0.000000	0.062500
0	1	0032787	0.000000	0.555556
0	1	0043231	0.000000	0.750000
0	1	0008150	0.000000	0.333333
0	1	0008152	0.000000	0.666667
0	1	0032259	0.000000	1.000000
0	1	0008168	0.000000	0.888889
0	1	0008150	0.000000	0.333333
0	1	0016741	0.000000	0.444444
0	1	0044444	0.000000	0.875000
0	1	0003350	0.000000	0.058824
0	1	0008757	0.000000	1.000000
0	1	0030097	0.000000	0.076923
0	1	0043537	0.000000	0.040000
0	1	0032515	0.000000	0.024390
0	1	0042127	0.000000	0.625000
0	1	0034645	0.000000	0.400000
0	1	0006950	0.000000	0.500000
0	1	0006355	0.000000	0.527778
0	1	0005515	0.000000	1.000000
0	1	0008150	0.000000	0.333333
0	1	0043226	0.000000	0.200000
0	1	0016571	0.000000	0.843750
0	1	0001067	0.000000	0.750000
0	1	0035097	0.000000	1.000000
0	1	0034708	0.000000	0.375000
0	1	0048645	0.000000	0.076923
0	1	0034401	0.000000	0.590909
0	1	0021798	0.000000	0.052632
0	1	0003674	0.000000	0.333333
0	1	0042054	0.000000	0.760870
0	1	0005634	0.000000	1.000000
0	1	0005488	0.000000	0.666667
0	1	0044454	0.000000	0.851852
0	1	0044451	0.000000	0.947368
0	1	0021555	0.000000	0.034483
0	1	0044424	0.000000	0.500000
0	1	0036024	0.000000	0.071429
0	1	0005488	0.000000	0.666667
0	1	0016070	0.000000	0.882353
0	1	0044444	0.000000	0.875000
0	1	0043186	0.000000	0.947368
0	1	0048232	0.000000	0.916667
0	1	0006305	0.000000	0.636364
0	1	0005622	0.000000	0.666667
0	1	0022412	0.000000	0.368421
0	1	0086072	0.000000	0.078947
0	1	0003006	0.000000	0.263158
0	1	0071371	0.000000	0.068966
0	1	0036403	0.000000	0.083333
0	1	0042770	0.000000	0.066667
0	1	0044464	0.000000	0.500000
0	1	0006528	0.000000	0.575758
0	1	0043231	0.000000	0.900000
0	1	0003674	0.000000	0.333333
0	1	0006464	0.000000	0.517241
0	1	0016598	0.000000	1.000000
0	1	0032456	0.000000	0.031250
0	1	0019538	0.000000	0.347826
0	1	0051960	0.000000	0.034483
0	1	0045600	0.000000	0.029412
0	1	0042692	0.000000	0.068966
0	1	1903507	0.000000	0.878788
0	1	0010629	0.000000	0.285714
0	1	0031935	0.000000	0.645161
0	1	0006304	0.000000	0.782609
0	1	0008150	0.000000	0.250000
0	1	0044428	0.000000	0.769231
0	1	0051128	0.000000	0.285714
0	1	0010468	0.000000	0.250000
0	1	0016462	0.000000	0.750000
0	1	0001821	0.000000	0.058824
0	1	0044446	0.000000	0.583333
0	1	0065007	0.000000	0.500000
0	1	0044424	0.000000	0.714286
0	1	0140110	0.000000	0.111111
0	1	0043227	0.000000	0.300000
0	1	0008157	0.000000	0.071429
0	1	0030855	0.000000	0.083333
0	1	0021785	0.000000	0.031746
0	1	0032991	0.000000	0.285714
0	1	0005737	0.000000	0.750000
0	1	0005488	0.000000	0.666667
0	1	0018410	0.000000	0.629630
0	1	0044424	0.000000	0.625000
0	1	0005575	0.000000	0.500000
0	1	0044248	0.000000	0.750000
0	1	0003824	0.000000	0.500000
0	1	0042594	0.000000	0.466667
0	1	0010623	0.000000	0.476190
0	1	0005977	0.000000	0.558824
0	1	0006996	0.000000	0.312500
0	1	0044248	0.000000	0.750000
0	1	0044424	0.000000	0.625000
0	1	0030072	0.000000	0.088235
0	1	0044444	0.000000	0.875000
0	1	1902233	0.000000	0.020833
0	1	0005575	0.000000	0.500000
0	1	0061919	0.000000	0.375000
0	1	1904472	0.000000	0.026316
0	1	1902751	0.000000	0.047619
0	1	0070925	0.000000	0.444444
0	1	0036211	0.000000	0.727273
0	1	0012501	0.000000	0.200000
0	1	0019222	0.000000	0.444444
0	1	0070011	0.000000	0.937500
0	1	0044238	0.000000	0.333333
0	1	0008233	0.000000	0.875000
0	1	0055038	0.000000	0.000000
0	1	0044248	0.000000	0.750000
0	1	0150034	0.000000	0.000000
0	1	0036033	0.000000	0.052632
0	1	0042147	0.000000	0.055556
0	1	0140096	0.000000	0.214286
0	1	0070011	0.000000	0.937500
0	1	0051247	0.000000	0.764706
0	1	0019538	0.000000	0.888889
0	1	0070011	0.000000	0.937500
0	1	0031667	0.000000	0.333333
0	1	0140096	0.000000	0.214286
0	1	0009056	0.000000	0.375000
0	1	0044464	0.000000	0.500000
0	1	0005488	0.000000	0.666667
0	1	0070925	0.000000	0.444444
0	1	0019538	0.000000	0.888889
0	1	0061890	0.000000	0.062500
0	1	0140009	0.000000	0.041667
0	1	0086073	0.000000	0.088235
0	1	0007204	0.000000	0.074074
0	1	0016787	0.000000	0.214286
0	1	0061919	0.000000	0.375000
0	1	0140096	0.000000	0.214286
0	1	0044238	0.000000	0.333333
0	1	0022607	0.000000	0.333333
0	1	0008233	0.000000	1.000000
0	1	0005575	0.000000	0.500000
0	1	1904467	0.000000	0.037037
0	1	0045322	0.000000	0.047619
0	1	1900020	0.000000	0.020000
0	1	0001222	0.000000	0.052632
0	1	0008150	0.000000	0.500000
0	1	0009987	0.000000	0.400000
0	1	0008150	0.000000	0.500000
0	1	0090220	0.000000	0.878788
0	1	0006464	0.000000	0.789474
0	1	0048731	0.000000	0.714286
0	1	0032991	0.000000	0.666667
0	1	0043254	0.000000	0.500000
0	1	0006357	0.000000	0.555556
0	1	0005488	0.000000	0.666667
0	1	0045786	0.000000	0.666667
0	1	0007276	0.000000	0.909091
0	1	0150077	0.000000	0.600000
0	1	0071478	0.000000	0.692308
0	1	0048869	0.000000	0.571429
0	1	0048584	0.000000	0.500000
0	1	0005488	0.000000	0.666667
0	1	0010212	0.000000	1.000000
0	1	0016444	0.000000	0.666667
0	1	0032200	0.000000	0.428571
0	1	0009987	0.000000	0.400000
0	1	0031329	0.000000	0.888889
0	1	1901214	0.000000	0.600000
0	1	0002520	0.000000	0.666667
0	1	0044446	0.000000	0.600000
0	1	0016071	0.000000	0.583333
0	1	0010972	0.000000	0.384615
0	1	0031570	0.000000	0.647059
0	1	0032006	0.000000	0.500000
0	1	0008150	0.000000	0.500000
0	1	0032206	0.000000	0.933333
0	1	0006974	0.000000	1.000000
0	1	0015630	0.000000	0.733333
0	1	0016773	0.000000	0.307692
0	1	0048583	0.000000	0.571429
0	1	0032205	0.000000	0.933333
0	1	0033554	0.000000	0.857143
0	1	0065007	0.000000	0.400000
0	1	0036211	0.000000	0.526316
0	1	0031981	0.000000	0.944444
0	1	0009628	0.000000	0.600000
0	1	0032502	0.000000	0.333333
0	1	0048232	0.000000	0.833333
0	1	1901216	0.000000	1.000000
0	1	0036092	0.000000	0.657895
0	1	0010468	0.000000	0.600000
0	1	0006468	0.000000	1.000000
0	1	0071229	0.000000	0.500000
0	1	0060255	0.000000	0.500000
0	1	0016740	0.000000	0.250000
0	1	0051716	0.000000	0.571429
0	1	0012501	0.000000	0.800000
0	1	0030071	0.000000	0.411765
0	1	0006259	0.000000	0.727273
0	1	2000278	0.000000	0.695652
0	1	0016773	0.000000	0.307692
0	1	1901796	0.000000	0.428571
0	1	0050789	0.000000	0.600000
0	1	0048513	0.000000	0.777778
0	1	0008585	0.000000	1.000000
0	1	0036293	0.000000	0.714286
0	1	0010942	0.000000	0.800000
0	1	0005488	0.000000	0.666667
0	1	0019538	0.000000	0.533333
0	1	0046777	0.000000	1.000000
0	1	0044446	0.000000	0.600000
0	1	0015813	0.000000	0.090909
0	1	0001934	0.000000	0.707317
0	1	0003674	0.000000	0.333333
0	1	2000573	0.000000	0.682927
0	1	0003006	0.000000	0.277778
0	1	0051054	0.000000	0.760000
0	1	0016773	0.000000	0.307692
0	1	0006403	0.000000	0.571429
0	1	0051935	0.000000	0.069444
0	1	0051716	0.000000	0.571429
0	1	0006281	0.000000	1.000000
0	1	0051276	0.000000	0.461538
0	1	0048513	0.000000	0.777778
0	1	2000145	0.000000	0.533333
0	1	0050869	0.000000	0.615385
0	1	0048646	0.000000	0.375000
0	1	0044424	0.000000	0.833333
0	1	0032501	0.000000	0.333333
0	1	0043231	0.000000	0.900000
0	1	1903280	0.000000	0.088889
0	1	1905056	0.000000	0.067416
0	1	0005575	0.000000	0.250000
0	1	0044444	0.000000	0.875000
0	1	0070997	0.000000	0.571429
0	1	0005515	0.000000	1.000000
0	1	0009987	0.000000	0.500000
0	1	0043226	0.000000	0.200000
0	1	0005634	0.000000	1.000000
0	1	0019900	0.000000	0.714286
0	1	0048232	0.000000	0.916667
0	1	0048513	0.000000	0.625000
0	1	0006357	0.000000	0.540541
0	1	0019748	0.000000	0.500000
0	1	0003674	0.000000	0.333333
0	1	0005488	0.000000	0.666667
0	1	0044428	0.000000	0.769231
0	1	0051674	0.000000	0.375000
0	1	0003676	0.000000	0.833333
0	1	0060284	0.000000	0.304348
0	1	0005575	0.000000	0.250000
0	1	0031667	0.000000	0.714286
0	1	0008134	0.000000	0.800000
0	1	0032501	0.000000	0.333333
0	1	0140110	0.000000	0.250000
0	1	0048589	0.000000	0.666667
0	1	0017002	0.000000	0.083333
0	1	0032501	0.000000	0.333333
0	1	0003712	0.000000	0.575758
0	1	0070164	0.000000	0.093750
0	1	0043140	0.000000	0.068966
0	1	0006096	0.000000	0.038835
0	1	0009653	0.000000	0.285714
0	1	0010628	0.000000	0.277778
0	1	0050767	0.000000	0.956522
0	1	0005488	0.000000	0.666667
0	1	0008150	0.000000	0.200000
0	1	0048856	0.000000	0.333333
0	1	0048856	0.000000	0.333333
0	1	0007165	0.000000	0.833333
0	1	0048699	0.000000	0.923077
0	1	0006935	0.000000	0.175000
0	1	0003676	0.000000	0.833333
0	1	0035315	0.000000	0.684211
0	1	0000977	0.000000	0.875000
0	1	0003677	0.000000	1.000000
0	1	0043226	0.000000	0.200000
0	1	0045633	0.000000	0.944444
0	1	0048513	0.000000	0.700000
0	1	0048663	0.000000	0.866667
0	1	0048663	0.000000	0.866667
0	1	0005488	0.000000	0.666667
0	1	0050767	0.000000	0.956522
0	1	0003700	0.000000	0.523810
0	1	0022008	0.000000	0.846154
0	1	0016165	0.000000	0.083333
0	1	2000982	0.000000	1.000000
0	1	0000738	0.000000	0.062500
0	1	0060548	0.000000	0.666667
0	1	0071205	0.000000	0.076923
0	1	0030898	0.000000	0.083333
0	1	0043227	0.000000	0.230769
0	1	0016020	0.000000	0.333333
0	1	0034204	0.000000	0.727273
0	1	0005548	0.000000	0.500000
0	1	0045747	0.000000	0.055556
0	1	0030318	0.000000	0.068966
0	1	1902037	0.000000	0.046512
0	1	0051983	0.000000	0.080000
0	1	0046872	0.000000	0.833333
0	1	0034204	0.000000	0.727273
0	1	0051179	0.000000	0.333333
0	1	0016020	0.000000	0.400000
0	1	0045332	0.000000	1.000000
0	1	0005488	0.000000	0.333333
0	1	2000065	0.000000	0.048387
0	1	0043378	0.000000	0.030769
0	1	0001773	0.000000	0.083333
0	1	0005575	0.000000	0.200000
0	1	2000586	0.000000	0.066667
0	1	0012505	0.000000	0.600000
0	1	0005488	0.000000	0.666667
0	1	0042578	0.000000	0.384615
0	1	0005488	0.000000	0.666667
0	1	0099132	0.000000	0.600000
0	1	0008016	0.000000	0.777778
0	1	0043167	0.000000	0.500000
0	1	0051240	0.000000	0.545455
0	1	0005496	0.000000	0.714286
0	1	0005488	0.000000	0.666667
0	1	0071944	0.000000	0.666667
0	1	0006811	0.000000	0.625000
0	1	0060047	0.000000	0.636364
0	1	0016020	0.000000	1.000000
0	1	0044444	0.000000	0.538462
0	1	0098590	0.000000	0.900000
0	1	0051234	0.000000	0.500000
0	1	0005623	0.000000	0.500000
0	1	0008016	0.000000	0.777778
0	1	0005911	0.000000	0.600000
0	1	0090533	0.000000	0.590909
0	1	0005575	0.000000	0.500000
0	1	0032501	0.000000	0.333333
0	1	0009612	0.000000	0.454545
0	1	1902600	0.000000	0.928571
0	1	0005488	0.000000	0.666667
0	1	0008016	0.000000	0.777778
0	1	0030003	0.000000	0.631579
0	1	0043169	0.000000	0.571429
0	1	0030003	0.000000	0.631579
0	1	0003674	0.000000	0.333333
0	1	0034220	0.000000	0.875000
0	1	0044459	0.000000	0.800000
0	1	0042221	0.000000	0.750000
0	1	0098857	0.000000	0.857143
0	1	0065008	0.000000	0.600000
0	1	0071396	0.000000	0.555556
0	1	0032879	0.000000	0.500000
0	1	0003674	0.000000	0.333333
0	1	0051241	0.000000	0.545455
0	1	0065008	0.000000	0.600000
0	1	0005575	0.000000	0.500000
0	1	0008556	0.000000	0.901961
0	1	0098662	0.000000	0.785714
0	1	0098659	0.000000	0.750000
0	1	0031946	0.000000	0.571429
0	1	0006811	0.000000	0.625000
0	1	0005575	0.000000	0.500000
0	1	0044444	0.000000	0.538462
0	1	0060018	0.000000	0.090909
0	1	0006812	0.000000	0.666667
0	1	0008150	0.000000	0.250000
0	1	0044425	0.000000	0.666667
0	1	0005515	0.000000	1.000000
0	1	0032559	0.000000	0.812500
0	1	0032279	0.000000	0.333333
0	1	0060119	0.000000	0.076923
0	1	0035315	0.000000	0.086957
0	1	0006694	0.000000	0.086957
0	1	0120038	0.000000	0.555556
0	1	0006937	0.000000	1.000000
0	1	0044444	0.000000	0.857143
0	1	0030001	0.000000	0.777778
0	1	0006163	0.000000	0.687500
0	1	1903279	0.000000	0.567568
0	1	0009612	0.000000	0.454545
0	1	0005575	0.000000	0.500000
0	1	0006811	0.000000	0.555556
0	1	0007610	0.000000	0.333333
0	1	0043167	0.000000	0.500000
0	1	0031420	0.000000	0.857143
0	1	0045932	0.000000	0.833333
0	1	0007610	0.000000	0.333333
0	1	1902600	0.000000	0.928571
0	1	0005886	0.000000	1.000000
0	1	0098662	0.000000	0.785714
0	1	0044057	0.000000	0.714286
0	1	0008016	0.000000	0.777778
0	1	0098590	0.000000	0.727273
0	1	0044291	0.000000	0.800000
0	1	0060047	0.000000	0.636364
0	1	0005575	0.000000	0.500000
0	1	0003013	0.000000	0.500000
0	1	0006942	0.000000	1.000000
0	1	0035725	0.000000	0.882353
0	1	0022890	0.000000	0.444444
0	1	0005575	0.000000	0.500000
0	1	0008150	0.000000	0.500000
0	1	0001505	0.000000	0.400000
0	1	0051480	0.000000	0.952381
0	1	0032870	0.000000	0.666667
0	1	1903522	0.000000	0.666667
0	1	0055075	0.000000	0.578947
0	1	1903169	0.000000	0.600000
0	1	0017111	0.000000	0.875000
0	1	0006875	0.000000	0.789474
0	1	0042493	0.000000	0.666667
0	1	0005575	0.000000	0.500000
0	1	0015079	0.000000	0.500000
0	1	0044459	0.000000	0.800000
0	1	0043576	0.000000	0.500000
0	1	0050896	0.000000	0.333333
0	1	0032559	0.000000	0.722222
0	1	0055117	0.000000	0.727273
0	1	0097159	0.000000	0.500000
0	1	0005587	0.000000	0.058824
0	1	0005488	0.000000	0.666667
0	1	0008016	0.000000	0.777778
0	1	0015672	0.000000	0.777778
0	1	0120025	0.000000	0.714286
0	1	0071944	0.000000	0.666667
0	1	0098797	0.000000	0.615385
0	1	0005488	0.000000	0.666667
0	1	0005488	0.000000	0.666667
0	1	0003012	0.000000	0.666667
0	1	0003310	0.000000	0.083333
0	1	0046843	0.000000	0.045455
0	1	0051239	0.000000	0.571429
0	1	0003319	0.000000	0.060606
0	1	0007632	0.000000	0.533333
0	1	0099131	0.000000	0.555556
0	1	0050896	0.000000	0.500000
0	1	0120038	0.000000	0.500000
0	1	0036477	0.000000	0.714286
0	1	0071310	0.000000	0.571429
0	1	0032502	0.000000	0.200000
0	1	0043227	0.000000	0.300000
0	1	0055075	0.000000	0.578947
0	1	0098662	0.000000	0.647059
0	1	0071944	0.000000	0.600000
0	1	0010248	0.000000	0.416667
0	1	0120036	0.000000	0.750000
0	1	0005575	0.000000	0.500000
0	1	0065008	0.000000	0.600000
0	1	0001664	0.000000	0.714286
0	1	1904645	0.000000	0.450000
0	1	0043394	0.000000	0.600000
0	1	0008556	0.000000	0.901961
0	1	0005575	0.000000	0.500000
0	1	0044456	0.000000	0.666667
0	1	0098533	0.000000	0.545455
0	1	0030001	0.000000	0.777778
0	1	0005623	0.000000	0.500000
0	1	0006875	0.000000	0.789474
0	1	0007215	0.000000	0.923077
0	1	0043227	0.000000	0.300000
0	1	0071396	0.000000	0.625000
0	1	0005515	0.000000	1.000000
0	1	0006941	0.000000	0.545455
0	1	0099516	0.000000	0.750000
0	1	0015672	0.000000	0.777778
0	1	0097458	0.000000	0.600000
0	1	0004729	0.000000	0.083333
0	1	0071805	0.000000	0.750000
0	1	0044306	0.000000	0.636364
0	1	0043226	0.000000	0.333333
0	1	0045736	0.000000	0.071429
0	1	0003674	0.000000	0.333333
0	1	0007626	0.000000	0.500000
0	1	0120025	0.000000	0.625000
0	1	0007610	0.000000	0.333333
0	1	0099240	0.000000	0.652174
0	1	0004126	0.000000	0.041237
0	1	0003674	0.000000	0.333333
0	1	0005575	0.000000	0.500000
0	1	0046033	0.000000	0.052632
0	1	0015672	0.000000	0.777778
0	1	0008556	0.000000	0.901961
0	1	0030004	0.000000	0.882353
0	1	0030004	0.000000	0.882353
0	1	0030001	0.000000	0.777778
0	1	0099132	0.000000	0.600000
0	1	0098662	0.000000	0.647059
0	1	0008150	0.000000	0.250000
0	1	0048870	0.000000	0.636364
0	1	0003430	0.000000	0.041667
0	1	0017171	0.000000	0.057692
0	1	0055078	0.000000	0.578947
0	1	0065007	0.000000	0.500000
0	1	0019953	0.000000	0.857143
0	1	0006814	0.000000	1.000000
0	1	0090533	0.000000	0.590909
0	1	0071682	0.000000	0.071429
0	1	0042796	0.000000	0.044444
0	1	0003008	0.000000	0.500000
0	1	0097193	0.000000	0.800000
0	1	0008144	0.000000	0.500000
0	1	0009719	0.000000	0.272727
0	1	0006874	0.000000	1.000000
0	1	0007005	0.000000	0.600000
0	1	0005783	0.000000	0.866667
0	1	0055074	0.000000	0.578947
0	1	0070838	0.000000	0.900000
0	1	0050896	0.000000	0.285714
0	1	0030001	0.000000	0.700000
0	1	0016529	0.000000	1.000000
0	1	0043226	0.000000	0.222222
0	1	0043167	0.000000	0.500000
0	1	0015662	0.000000	0.681818
0	1	0015931	0.000000	0.466667
0	1	0044422	0.000000	0.200000
0	1	0030001	0.000000	0.700000
0	1	0015077	0.000000	0.409091
0	1	0050789	0.000000	0.428571
0	1	0055074	0.000000	0.578947
0	1	0031446	0.000000	0.727273
0	1	0045932	0.000000	0.833333
0	1	0051651	0.000000	0.666667
0	1	0005488	0.000000	0.666667
0	1	0003674	0.000000	0.333333
0	1	0090257	0.000000	0.857143
0	1	0055074	0.000000	0.578947
0	1	0030001	0.000000	0.700000
0	1	0044449	0.000000	0.850000
0	1	0003290	0.000000	0.076923
0	1	0019547	0.000000	0.058824
0	1	0042175	0.000000	0.300000
0	1	0060221	0.000000	0.057143
0	1	0008234	0.000000	0.071429
0	1	0086036	0.000000	1.000000
0	1	1903523	0.000000	0.818182
0	1	0050879	0.000000	0.333333
0	1	0030003	0.000000	0.631579
0	1	0055074	0.000000	0.578947
0	1	0003674	0.000000	0.333333
0	1	0005488	0.000000	0.666667
0	1	0098901	0.000000	0.500000
0	1	0015662	0.000000	0.681818
0	1	0005575	0.000000	0.500000
0	1	0044425	0.000000	0.666667
0	1	0005488	0.000000	0.666667
0	1	0055117	0.000000	0.636364
0	1	0044446	0.000000	0.500000
0	1	0005789	0.000000	1.000000
0	1	0008016	0.000000	0.777778
0	1	0016528	0.000000	0.666667
0	1	0071840	0.000000	0.400000
0	1	0006816	0.000000	1.000000
0	1	0007165	0.000000	0.909091
0	1	0009898	0.000000	0.687500
0	1	0043231	0.000000	0.692308
0	1	0017158	0.000000	0.461538
0	1	0006950	0.000000	0.428571
0	1	0005488	0.000000	0.666667
0	1	0031090	0.000000	0.750000
0	1	1902495	0.000000	0.642857
0	1	0005575	0.000000	0.500000
0	1	0005575	0.000000	0.500000
0	1	0006875	0.000000	0.789474
0	1	0015662	0.000000	0.681818
0	1	0002237	0.000000	0.785714
0	1	0010033	0.000000	0.363636
0	1	0001664	0.000000	0.833333
0	1	0009266	0.000000	0.400000
0	1	0051239	0.000000	0.571429
0	1	0090257	0.000000	0.857143
0	1	0030054	0.000000	0.400000
0	1	0005515	0.000000	1.000000
0	1	0006979	0.000000	0.400000
0	1	0070588	0.000000	1.000000
0	1	0098655	0.000000	0.562500
0	1	0044464	0.000000	0.600000
0	1	0016043	0.000000	0.800000
0	1	0014887	0.000000	0.571429
0	1	0046907	0.000000	0.437500
0	1	0008150	0.000000	0.200000
0	1	0044291	0.000000	0.800000
0	1	0003008	0.000000	0.500000
0	1	0047130	0.000000	0.083333
0	1	0005575	0.000000	0.500000
0	1	0044428	0.000000	0.722222
0	1	0070838	0.000000	0.900000
0	1	0046872	0.000000	0.833333
0	1	0051160	0.000000	0.066667
0	1	0004142	0.000000	0.051282
0	1	0070183	0.000000	0.039216
0	1	0019829	0.000000	0.782609
0	1	0048699	0.000000	0.923077
0	1	0005488	0.000000	0.500000
0	1	0005515	0.000000	0.750000
0	1	0032989	0.000000	0.900000
0	1	0016020	0.000000	0.333333
0	1	0044464	0.000000	0.500000
0	1	0099177	0.000000	0.700000
0	1	0030154	0.000000	0.384615
0	1	0005488	0.000000	0.500000
0	1	0021696	0.000000	0.904762
0	1	0043231	0.000000	0.692308
0	1	0031226	0.000000	0.833333
0	1	0019904	0.000000	0.800000
0	1	0048856	0.000000	0.300000
0	1	0097458	0.000000	0.571429
0	1	0005622	0.000000	0.666667
0	1	0048856	0.000000	0.300000
0	1	0009888	0.000000	0.285714
0	1	0008150	0.000000	0.500000
0	1	0048856	0.000000	0.300000
0	1	0016887	0.000000	0.800000
0	1	0003008	0.000000	0.500000
0	1	0044464	0.000000	0.500000
0	1	0007589	0.000000	0.500000
0	1	0032501	0.000000	0.333333
0	1	0005575	0.000000	0.333333
0	1	0032535	0.000000	0.888889
0	1	0016043	0.000000	0.800000
0	1	0008150	0.000000	0.500000
0	1	0048598	0.000000	0.421053
0	1	0005488	0.000000	0.500000
0	1	0099060	0.000000	0.800000
0	1	0005488	0.000000	0.500000
0	1	0009150	0.000000	0.928571
0	1	0070838	0.000000	0.900000
0	1	0009987	0.000000	0.400000
0	1	0032502	0.000000	0.333333
0	1	0099240	0.000000	0.681818
0	1	0021953	0.000000	0.866667
0	1	0044459	0.000000	0.750000
0	1	0098590	0.000000	0.818182
0	1	0120038	0.000000	0.583333
0	1	0018958	0.000000	0.428571
0	1	0006874	0.000000	1.000000
0	1	0045202	0.000000	0.666667
0	1	0045202	0.000000	0.666667
0	1	0032502	0.000000	0.333333
0	1	0098945	0.000000	0.814815
0	1	0015085	0.000000	0.543478
0	1	0060119	0.000000	0.863636
0	1	0045202	0.000000	0.666667
0	1	0051050	0.000000	0.583333
0	1	0033089	0.000000	0.088889
0	1	0003008	0.000000	0.500000
0	1	0071378	0.000000	0.074074
0	1	0015662	0.000000	0.652174
0	1	0006875	0.000000	0.789474
0	1	0045944	0.000000	0.095238
0	1	0032502	0.000000	0.333333
0	1	0019430	0.000000	0.086957
0	1	0005515	0.000000	1.000000
0	1	0043231	0.000000	1.000000
0	1	0097458	0.000000	0.428571
0	1	0033267	0.000000	0.611111
0	1	0044444	0.000000	0.875000
0	1	0051452	0.000000	0.952381
0	1	0015078	0.000000	0.500000
0	1	0003674	0.000000	0.333333
0	1	0044464	0.000000	0.500000
0	1	0010506	0.000000	0.900000
0	1	0098563	0.000000	0.926829
0	1	0005654	0.000000	0.857143
0	1	0071944	0.000000	0.666667
0	1	0051179	0.000000	0.400000
0	1	0043226	0.000000	0.222222
0	1	0016469	0.000000	0.230769
0	1	0018107	0.000000	0.048780
0	1	0000715	0.000000	0.042553
0	1	0000288	0.000000	0.086957
0	1	0098942	0.000000	0.071429
0	1	0016469	0.000000	0.230769
0	1	0005575	0.000000	0.250000
0	1	1902600	0.000000	1.000000
0	1	0003674	0.000000	0.200000
0	1	0006885	0.000000	1.000000
0	1	0036442	0.000000	0.840909
0	1	0015672	0.000000	0.538462
0	1	0044769	0.000000	0.681818
0	1	0055080	0.000000	0.700000
0	1	0032501	0.000000	0.666667
0	1	0003008	0.000000	0.750000
0	1	0098590	0.000000	0.818182
0	1	0050860	0.000000	0.068966
0	1	0097708	0.000000	0.666667
0	1	0005903	0.000000	1.000000
0	1	0042509	0.000000	0.062500
0	1	0003008	0.000000	0.750000
0	1	0044464	0.000000	0.750000
0	1	0044464	0.000000	0.750000
0	1	0019087	0.000000	0.076923
0	1	0010705	0.000000	0.032258
0	1	0003674	0.000000	0.333333
0	1	0016020	0.000000	1.000000
0	1	0055067	0.000000	0.900000
0	1	0050877	0.000000	0.600000
0	1	0044464	0.000000	0.750000
0	1	0072507	0.000000	0.818182
0	1	0050801	0.000000	0.600000
0	1	0006690	0.000000	0.578947
0	1	1902600	0.000000	1.000000
0	1	0008150	0.000000	0.333333
0	1	0009653	0.000000	0.210526
0	1	0005575	0.000000	0.500000
0	1	0015077	0.000000	0.818182
0	1	0055078	0.000000	0.833333
0	1	0016469	0.000000	0.333333
0	1	0044464	0.000000	0.750000
0	1	0005575	0.000000	0.500000
0	1	0044464	0.000000	0.750000
0	1	0098771	0.000000	0.700000
0	1	0060255	0.000000	0.833333
0	1	0003008	0.000000	0.750000
0	1	0006814	0.000000	0.692308
0	1	0055080	0.000000	0.700000
0	1	0032501	0.000000	0.666667
0	1	0044456	0.000000	0.250000
0	1	0016020	0.000000	1.000000
0	1	0006812	0.000000	0.461538
0	1	0009150	0.000000	0.812500
0	1	0120025	0.000000	0.714286
0	1	0098793	0.000000	0.375000
0	1	0007610	0.000000	0.500000
0	1	0046638	0.000000	0.068182
0	1	0032501	0.000000	0.666667
0	1	0043539	0.000000	0.096154
0	1	0018479	0.000000	0.083333
0	1	0016019	0.000000	0.078947
0	1	0044424	0.000000	0.833333
0	1	0005575	0.000000	0.250000
0	1	0044464	0.000000	0.750000
0	1	0036442	0.000000	0.840909
0	1	0048018	0.000000	0.033898
0	1	0033180	0.000000	0.310345
0	1	1901896	0.000000	0.012500
0	1	0005737	0.000000	1.000000
0	1	0036442	0.000000	0.840909
0	1	0002296	0.000000	0.010753
0	1	0019919	0.000000	0.014706
0	1	0030001	0.000000	0.777778
0	1	0010038	0.000000	0.833333
0	1	0071248	0.000000	0.833333
0	1	0043367	0.000000	0.675676
0	1	0098662	0.000000	0.687500
0	1	0098857	0.000000	0.857143
0	1	0017016	0.000000	0.777778
0	1	0043523	0.000000	0.562500
0	1	0005737	0.000000	0.750000
0	1	0005575	0.000000	0.500000
0	1	0005507	0.000000	1.000000
0	1	0048518	0.000000	0.444444
0	1	0008150	0.000000	0.500000
0	1	0012505	0.000000	0.600000
0	1	0044444	0.000000	0.875000
0	1	0010591	0.000000	0.600000
0	1	0006801	0.000000	0.266667
0	1	0006464	0.000000	0.882353
0	1	0012505	0.000000	0.600000
0	1	0043231	0.000000	0.900000
0	1	0005515	0.000000	1.000000
0	1	1904752	0.000000	0.578947
0	1	0071248	0.000000	0.833333
0	1	0071248	0.000000	0.833333
0	1	0050678	0.000000	0.600000
0	1	0032501	0.000000	0.500000
0	1	0061008	0.000000	0.700000
0	1	0021954	0.000000	1.000000
0	1	0005488	0.000000	0.666667
0	1	0001944	0.000000	0.900000
0	1	0010038	0.000000	0.833333
0	1	0043169	0.000000	0.571429
0	1	0042221	0.000000	0.500000
0	1	0042430	0.000000	0.571429
0	1	0044444	0.000000	0.875000
0	1	0097458	0.000000	0.600000
0	1	0016043	0.000000	0.666667
0	1	0097435	0.000000	0.571429
0	1	0098754	0.000000	0.384615
0	1	0048666	0.000000	0.833333
0	1	0009072	0.000000	0.888889
0	1	0016020	0.000000	1.000000
0	1	0044464	0.000000	0.750000
0	1	0044464	0.000000	0.750000
0	1	0009653	0.000000	0.333333
0	1	0071248	0.000000	0.833333
0	1	0005575	0.000000	0.500000
0	1	0010038	0.000000	0.833333
0	1	0009719	0.000000	0.285714
0	1	0065009	0.000000	0.500000
0	1	0009150	0.000000	0.812500
0	1	0048856	0.000000	0.375000
0	1	0006807	0.000000	0.250000
0	1	0009712	0.000000	0.769231
0	1	0009790	0.000000	0.666667
0	1	0071248	0.000000	0.833333
0	1	0046903	0.000000	0.400000
0	1	0021533	0.000000	0.484848
0	1	0019220	0.000000	0.444444
0	1	0048667	0.000000	0.709677
0	1	0043085	0.000000	1.000000
0	1	0098791	0.000000	0.947368
0	1	0055070	0.000000	0.578947
0	1	0005575	0.000000	0.500000
0	1	0044459	0.000000	0.800000
0	1	0005903	0.000000	0.500000
0	1	0044093	0.000000	0.666667
0	1	0043200	0.000000	0.450000
0	1	0009712	0.000000	0.769231
0	1	0032502	0.000000	0.333333
0	1	0098858	0.000000	0.857143
0	1	0030198	0.000000	1.000000
0	1	0009101	0.000000	0.913043
0	1	0048858	0.000000	0.481481
0	1	0050896	0.000000	0.333333
0	1	0008637	0.000000	0.600000
0	1	0003674	0.000000	0.333333
0	1	0005584	0.000000	0.062500
0	1	0042221	0.000000	0.500000
0	1	0009072	0.000000	0.888889
0	1	0006812	0.000000	0.666667
0	1	0043231	0.000000	0.900000
0	1	0008047	0.000000	0.600000
0	1	0005798	0.000000	0.928571
0	1	0044444	0.000000	0.875000
0	1	0005575	0.000000	0.500000
0	1	1904063	0.000000	0.750000
0	1	0008150	0.000000	0.500000
0	1	0001666	0.000000	0.466667
0	1	0061448	0.000000	0.454545
0	1	0046915	0.000000	0.800000
0	1	0050789	0.000000	0.500000
0	1	0047223	0.000000	0.083333
0	1	0046915	0.000000	0.800000
0	1	0006996	0.000000	0.833333
0	1	0009713	0.000000	0.720000
0	1	0071840	0.000000	0.333333
0	1	1901564	0.000000	0.384615
0	1	0032412	0.000000	0.545455
0	1	0015662	0.000000	0.652174
0	1	0045626	0.000000	0.084507
0	1	0000056	0.000000	0.086957
0	1	0010038	0.000000	0.833333
0	1	0046916	0.000000	0.894737
0	1	0005911	0.000000	0.750000
0	1	0005575	0.000000	0.500000
0	1	0043231	0.000000	0.692308
0	1	0035434	0.000000	0.937500
0	1	0000139	0.000000	0.833333
0	1	0005575	0.000000	0.500000
0	1	0043169	0.000000	0.571429
0	1	0005375	0.000000	1.000000
0	1	0044424	0.000000	0.625000
0	1	0012505	0.000000	0.600000
0	1	0046903	0.000000	0.400000
0	1	0035639	0.000000	0.444444
0	1	0065008	0.000000	0.200000
0	1	0098662	0.000000	0.687500
0	1	0044464	0.000000	0.750000
0	1	0009725	0.000000	0.500000
0	1	0000041	0.000000	0.888889
0	1	0043167	0.000000	0.428571
0	1	0046683	0.000000	0.454545
0	1	0006811	0.000000	0.555556
0	1	0043227	0.000000	0.250000
0	1	0006875	0.000000	0.789474
0	1	0005575	0.000000	0.500000
0	1	0010038	0.000000	0.833333
0	1	0044446	0.000000	0.473684
0	1	0044424	0.000000	0.625000
0	1	0010467	0.000000	0.454545
0	1	0048511	0.000000	0.666667
0	1	0010035	0.000000	0.666667
0	1	0060003	0.000000	1.000000
0	1	0010038	0.000000	0.833333
0	1	0031295	0.000000	0.048780
0	1	2000737	0.000000	0.071429
0	1	0050996	0.000000	0.068966
0	1	0010038	0.000000	0.833333
0	1	0030054	0.000000	0.500000
0	1	0090129	0.000000	0.085714
0	1	0006996	0.000000	0.833333
0	1	0050896	0.000000	0.500000
0	1	0007569	0.000000	0.857143
0	1	0044260	0.000000	0.368421
0	1	1904358	0.000000	0.731707
0	1	0051098	0.000000	0.800000
0	1	0043231	0.000000	0.900000
0	1	0032404	0.000000	0.800000
0	1	1902260	0.000000	0.085106
0	1	0016773	0.000000	0.185185
0	1	0005488	0.000000	0.666667
0	1	0008104	0.000000	0.400000
0	1	0044451	0.000000	0.947368
0	1	1990391	0.000000	0.083333
0	1	0006468	0.000000	1.000000
0	1	0016301	0.000000	0.444444
0	1	0044446	0.000000	0.583333
0	1	0036211	0.000000	0.526316
0	1	0043227	0.000000	0.300000
0	1	0006974	0.000000	1.000000
0	1	0071478	0.000000	0.692308
0	1	0050896	0.000000	0.500000
0	1	0031334	0.000000	0.857143
0	1	0051179	0.000000	0.285714
0	1	0005242	0.000000	0.066667
0	1	0000075	0.000000	0.588235
0	1	0005488	0.000000	0.666667
0	1	0071482	0.000000	0.846154
0	1	0044267	0.000000	0.631579
0	1	0008150	0.000000	0.250000
0	1	0043232	0.000000	0.900000
0	1	0043226	0.000000	0.200000
0	1	0051053	0.000000	0.655172
0	1	0086037	0.000000	0.050000
0	1	2001022	0.000000	0.500000
0	1	0048261	0.000000	0.666667
0	1	0048640	0.000000	0.714286
0	1	0034622	0.000000	0.600000
0	1	0005488	0.000000	0.500000
0	1	0005515	0.000000	0.750000
0	1	0005622	0.000000	0.666667
0	1	0030154	0.000000	0.185185
0	1	0032501	0.000000	0.400000
0	1	1990904	0.000000	1.000000
0	1	0044444	0.000000	0.875000
0	1	0070925	0.000000	0.533333
0	1	0044424	0.000000	0.833333
0	1	0005515	0.000000	0.750000
0	1	0044424	0.000000	0.833333
0	1	0005575	0.000000	0.333333
0	1	0065008	0.000000	0.600000
0	1	0048858	0.000000	0.481481
0	1	0035770	0.000000	0.750000
0	1	0098791	0.000000	0.947368
0	1	0002276	0.000000	0.071429
0	1	0051128	0.000000	0.500000
0	1	0006471	0.000000	0.068966
0	1	0046108	0.000000	0.055556
0	1	0018027	0.000000	0.055556
0	1	0032270	0.000000	0.904762
0	1	0010467	0.000000	0.263158
0	1	0044446	0.000000	0.636364
0	1	0043227	0.000000	0.333333
0	1	0043227	0.000000	0.333333
0	1	0043227	0.000000	0.333333
0	1	0005134	0.000000	0.000000
0	1	0045176	0.000000	0.043478
0	1	0002043	0.000000	0.025641
0	1	0071241	0.000000	0.080000
0	1	1901990	0.000000	0.450000
0	1	0005575	0.000000	0.500000
0	1	0044424	0.000000	0.625000
0	1	0043227	0.000000	0.300000
0	1	0043069	0.000000	0.833333
0	1	1990809	0.000000	0.045455
0	1	1990428	0.000000	0.041667
0	1	0030574	0.000000	0.062500
0	1	0006290	0.000000	0.029412
0	1	0023057	0.000000	0.352941
0	1	2001234	0.000000	0.733333
0	1	0097305	0.000000	0.600000
0	1	1903522	0.000000	0.384615
0	1	0030104	0.000000	0.600000
0	1	0008150	0.000000	0.333333
0	1	0050794	0.000000	0.500000
0	1	0032504	0.000000	0.400000
0	1	0006915	0.000000	0.153846
0	1	0006972	0.000000	0.750000
0	1	0031893	0.000000	0.857143
0	1	0023052	0.000000	0.250000
0	1	0042592	0.000000	0.571429
0	1	0098801	0.000000	0.500000
0	1	0005576	0.000000	1.000000
0	1	0032501	0.000000	0.333333
0	1	0005179	0.000000	0.947368
0	1	0009636	0.000000	0.666667
0	1	0016301	0.000000	0.444444
0	1	0008150	0.000000	0.333333
0	1	0014070	0.000000	1.000000
0	1	0045723	0.000000	0.866667
0	1	0007610	0.000000	0.666667
0	1	0060180	0.000000	0.777778
0	1	0035556	0.000000	0.916667
0	1	0014048	0.000000	0.560000
0	1	0051705	0.000000	0.666667
0	1	0010468	0.000000	0.600000
0	1	0043281	0.000000	0.487805
0	1	0007610	0.000000	0.666667
0	1	0048522	0.000000	0.750000
0	1	0005102	0.000000	0.750000
0	1	0001558	0.000000	0.636364
0	1	0051705	0.000000	0.666667
0	1	0005102	0.000000	0.750000
0	1	0002115	0.000000	0.076923
0	1	0005488	0.000000	0.666667
0	1	0031410	0.000000	0.812500
0	1	0045777	0.000000	0.818182
0	1	0005041	0.000000	0.071429
0	1	0031401	0.000000	0.677419
0	1	0007411	0.000000	0.071429
0	1	0051480	0.000000	0.952381
0	1	0000165	0.000000	0.967742
0	1	0005575	0.000000	0.500000
0	1	0042981	0.000000	0.583333
0	1	0097447	0.000000	0.750000
0	1	0072574	0.000000	0.090909
0	1	0043229	0.000000	0.700000
0	1	0048519	0.000000	0.500000
0	1	0009117	0.000000	0.038462
0	1	0050775	0.000000	0.078431
0	1	0006680	0.000000	0.023810
0	1	0001788	0.000000	0.032258
0	1	0050907	0.000000	0.750000
0	1	0009986	0.000000	0.428571
0	1	0050793	0.000000	0.500000
0	1	0022610	0.000000	0.666667
0	1	0071944	0.000000	0.666667
0	1	0042416	0.000000	0.034483
0	1	0005576	0.000000	0.500000
0	1	0021541	0.000000	0.064516
0	1	0044828	0.000000	0.085714
0	1	0050896	0.000000	0.500000
0	1	0021882	0.000000	0.058824
0	1	0015020	0.000000	0.875000
0	1	0005575	0.000000	0.200000
0	1	0044238	0.000000	0.375000
0	1	0030166	0.000000	0.920000
0	1	1903025	0.000000	0.071429
0	1	0044446	0.000000	0.450000
0	1	1901838	0.000000	0.022222
0	1	0003222	0.000000	0.026316
0	1	0003214	0.000000	0.041667
0	1	0012505	0.000000	0.307692
0	1	1903515	0.000000	0.034483
0	1	0044444	0.000000	0.538462
0	1	0030309	0.000000	0.566667
0	1	0007275	0.000000	0.625000
0	1	0008375	0.000000	0.875000
0	1	0007417	0.000000	1.000000
0	1	0008194	0.000000	0.714286
0	1	0016758	0.000000	0.714286
0	1	0046467	0.000000	0.736842
0	1	0071636	0.000000	0.058824
0	1	0007249	0.000000	0.068966
0	1	0036211	0.000000	0.357143
0	1	0035304	0.000000	0.043478
0	1	0016757	0.000000	0.571429
0	1	0051791	0.000000	0.000000
0	1	1901202	0.000000	0.000000
0	1	0048639	0.000000	0.000000
0	1	0016328	0.000000	0.000000
0	1	0016758	0.000000	0.714286
0	1	0032357	0.000000	0.066667
0	1	0038001	0.000000	0.000000
0	1	0001709	0.000000	0.000000
0	1	1990635	0.000000	0.000000
0	1	0016757	0.000000	0.666667
0	1	0043167	0.000000	0.428571
0	1	0044425	0.000000	0.600000
0	1	0048523	0.000000	0.600000
0	1	0016757	0.000000	0.666667
0	1	0008378	0.000000	1.000000
0	1	0043413	0.000000	0.241379
0	1	0009059	0.000000	0.437500
0	1	0044444	0.000000	0.538462
0	1	0009987	0.000000	0.400000
0	1	0019538	0.000000	0.571429
0	1	0042462	0.000000	0.064516
0	1	0021529	0.000000	0.090909
0	1	0060836	0.000000	0.090909
0	1	0007614	0.000000	0.076923
0	1	0044459	0.000000	0.750000
0	1	0010038	0.000000	0.833333
0	1	0044444	0.000000	0.538462
0	1	0098793	0.000000	1.000000
0	1	0005768	0.000000	1.000000
0	1	0097458	0.000000	0.600000
0	1	0045202	0.000000	0.500000
0	1	0012505	0.000000	0.600000
0	1	0140096	0.000000	0.214286
0	1	0120038	0.000000	0.583333
0	1	0043005	0.000000	0.875000
0	1	0005515	0.000000	1.000000
0	1	0044464	0.000000	0.750000
0	1	0005575	0.000000	0.500000
0	1	0005575	0.000000	0.500000
0	1	0044446	0.000000	0.473684
0	1	0019538	0.000000	0.888889
0	1	0044424	0.000000	0.500000
0	1	0003674	0.000000	0.333333
0	1	0065007	0.000000	0.250000
0	1	0031410	0.000000	1.000000
0	1	0017158	0.000000	0.480000
0	1	0006518	0.000000	0.909091
0	1	0071248	0.000000	0.833333
0	1	0005575	0.000000	0.500000
0	1	0008150	0.000000	0.250000
0	1	0008233	0.000000	1.000000
0	1	0001964	0.000000	0.500000
0	1	0009628	0.000000	0.750000
0	1	0033218	0.000000	0.600000
0	1	0043170	0.000000	0.444444
0	1	0099177	0.000000	0.875000
0	1	1901652	0.000000	0.400000
0	1	1901216	0.000000	0.625000
0	1	0019538	0.000000	0.888889
0	1	0044444	0.000000	0.538462
0	1	0003337	0.000000	0.045455
0	1	0043227	0.000000	0.250000
0	1	0050896	0.000000	0.500000
0	1	0050906	0.000000	0.444444
0	1	0044444	0.000000	0.538462
0	1	0016787	0.000000	0.214286
0	1	0007403	0.000000	0.086957
0	1	0001827	0.000000	0.080000
0	1	0031290	0.000000	0.081633
0	1	0044428	0.000000	0.866667
0	1	0042981	0.000000	0.583333
0	1	0043227	0.000000	0.300000
0	1	0070647	0.000000	0.800000
0	1	1990904	0.000000	0.200000
0	1	0044424	0.000000	0.833333
0	1	0007276	0.000000	0.833333
0	1	0046983	0.000000	0.800000
0	1	0043067	0.000000	0.500000
0	1	0046825	0.000000	0.375000
0	1	0019222	0.000000	0.444444
0	1	0005488	0.000000	0.400000
0	1	0000151	0.000000	0.500000
0	1	0003676	0.000000	0.833333
0	1	0061025	0.000000	0.083333
0	1	0032991	0.000000	0.142857
0	1	0016567	0.000000	0.900000
0	1	0099520	0.000000	0.074074
0	1	0006991	0.000000	0.083333
0	1	0060982	0.000000	0.064516
0	1	0008150	0.000000	0.500000
0	1	0051716	0.000000	0.571429
0	1	0032502	0.000000	0.666667
0	1	0009967	0.000000	0.700000
0	1	0008150	0.000000	0.500000
0	1	0032502	0.000000	0.666667
0	1	0009653	0.000000	0.428571
0	1	0044237	0.000000	0.500000
0	1	1902337	0.000000	0.538462
0	1	0006996	0.000000	0.625000
0	1	0050896	0.000000	0.500000
0	1	0006996	0.000000	0.625000
0	1	0048513	0.000000	0.750000
0	1	0007166	0.000000	0.687500
0	1	2001235	0.000000	0.846154
0	1	0048856	0.000000	0.500000
0	1	0002376	0.000000	0.333333
0	1	0097191	0.000000	1.000000
0	1	0070230	0.000000	0.888889
0	1	0044444	0.000000	0.875000
0	1	0042391	0.000000	0.800000
0	1	0042592	0.000000	0.800000
0	1	0048872	0.000000	1.000000
0	1	0061024	0.000000	0.555556
0	1	0043231	0.000000	0.900000
0	1	0009611	0.000000	1.000000
0	1	0008150	0.000000	0.500000
0	1	0046983	0.000000	0.800000
0	1	0043231	0.000000	0.900000
0	1	0007275	0.000000	0.833333
0	1	0048609	0.000000	0.500000
0	1	0034976	0.000000	0.750000
0	1	0003674	0.000000	0.333333
0	1	0050853	0.000000	0.742857
0	1	0042592	0.000000	0.800000
0	1	0034220	0.000000	0.875000
0	1	0008150	0.000000	0.500000
0	1	0048050	0.000000	0.833333
0	1	0008150	0.000000	0.500000
0	1	0044428	0.000000	0.769231
0	1	0007006	0.000000	0.888889
0	1	0010522	0.000000	0.333333
0	1	0050896	0.000000	0.500000
0	1	0042981	0.000000	0.777778
0	1	0097190	0.000000	1.000000
0	1	0007005	0.000000	0.750000
0	1	0046902	0.000000	0.761905
0	1	0003006	0.000000	0.833333
0	1	0065009	0.000000	0.500000
0	1	0051205	0.000000	0.320000
0	1	0065007	0.000000	0.500000
0	1	2001233	0.000000	0.545455
0	1	0061024	0.000000	0.555556
0	1	0022008	0.000000	0.636364
0	1	0044429	0.000000	0.800000
0	1	0012501	0.000000	0.800000
0	1	0072331	0.000000	0.666667
0	1	0005575	0.000000	0.333333
0	1	0044464	0.000000	0.750000
0	1	0097136	0.000000	1.000000
0	1	0008219	0.000000	0.600000
0	1	0005515	0.000000	1.000000
0	1	0042981	0.000000	0.777778
0	1	0044429	0.000000	0.800000
0	1	0006915	0.000000	1.000000
0	1	0044464	0.000000	0.750000
0	1	0043281	0.000000	1.000000
0	1	0048523	0.000000	0.750000
0	1	0001776	0.000000	1.000000
0	1	0055074	0.000000	0.523810
0	1	0006915	0.000000	1.000000
0	1	0046902	0.000000	0.761905
0	1	0007165	0.000000	0.714286
0	1	0005488	0.000000	0.666667
0	1	0048468	0.000000	0.500000
0	1	0043281	0.000000	1.000000
0	1	0050678	0.000000	0.600000
0	1	0048856	0.000000	0.500000
0	1	0046983	0.000000	0.800000
0	1	0008584	0.000000	1.000000
0	1	0007283	0.000000	1.000000
0	1	0006643	0.000000	0.562500
0	1	0022414	0.000000	0.500000
0	1	0033135	0.000000	0.548387
0	1	0048518	0.000000	0.666667
0	1	0033554	0.000000	0.857143
0	1	0042981	0.000000	0.777778
0	1	0021536	0.000000	0.866667
0	1	0031334	0.000000	0.857143
0	1	0097305	0.000000	0.428571
0	1	0005488	0.000000	0.666667
0	1	0005515	0.000000	1.000000
0	1	0043393	0.000000	0.833333
0	1	0050896	0.000000	0.500000
0	1	0043067	0.000000	0.666667
0	1	0016043	0.000000	0.500000
0	1	0009987	0.000000	0.400000
0	1	0006915	0.000000	1.000000
0	1	0031072	0.000000	1.000000
0	1	0016020	0.000000	0.250000
0	1	0048145	0.000000	0.600000
0	1	2001236	0.000000	0.521739
0	1	0042098	0.000000	0.600000
0	1	0003674	0.000000	0.333333
0	1	0043229	0.000000	0.700000
0	1	0042113	0.000000	0.437500
0	1	0009967	0.000000	0.700000
0	1	0030898	0.000000	0.083333
0	1	0022414	0.000000	0.500000
0	1	0007165	0.000000	0.714286
0	1	0048608	0.000000	0.647059
0	1	0008219	0.000000	0.600000
0	1	0005575	0.000000	0.333333
0	1	0032990	0.000000	0.769231
0	1	0008150	0.000000	0.500000
0	1	0006915	0.000000	1.000000
0	1	0098796	0.000000	0.625000
0	1	0003674	0.000000	0.333333
0	1	0051098	0.000000	0.666667
0	1	0009410	0.000000	0.600000
0	1	0098796	0.000000	0.625000
0	1	0035107	0.000000	0.800000
0	1	0009628	0.000000	0.600000
0	1	0050896	0.000000	0.500000
0	1	0030540	0.000000	0.941176
0	1	0065003	0.000000	0.888889
0	1	0009653	0.000000	0.428571
0	1	2001267	0.000000	0.769231
0	1	0005488	0.000000	0.666667
0	1	0010524	0.000000	1.000000
0	1	0060561	0.000000	0.500000
0	1	0070887	0.000000	0.750000
0	1	2000116	0.000000	0.750000
0	1	1903626	0.000000	0.675676
0	1	0022857	0.000000	0.800000
0	1	0009416	0.000000	0.666667
0	1	0050789	0.000000	0.750000
0	1	0032502	0.000000	0.666667
0	1	0061733	0.000000	0.083333
0	1	0052929	0.000000	0.083333
0	1	0032501	0.000000	0.500000
0	1	0052929	0.000000	0.083333
0	1	0034968	0.000000	0.968750
0	1	1901363	0.000000	0.500000
0	1	0016571	0.000000	0.843750
0	1	0070868	0.000000	0.940000
0	1	0006304	0.000000	0.782609
0	1	0006464	0.000000	0.576923
0	1	0043228	0.000000	0.187500
0	1	0045814	0.000000	0.256410
0	1	0006355	0.000000	0.513514
0	1	0003674	0.000000	0.333333
0	1	0005488	0.000000	0.666667
0	1	0044428	0.000000	0.722222
0	1	0140030	0.000000	0.750000
0	1	0044464	0.000000	0.375000
0	1	0016043	0.000000	0.500000
0	1	0044451	0.000000	0.947368
0	1	0001046	0.000000	0.428571
0	1	0005488	0.000000	0.666667
0	1	0000792	0.000000	0.937500
0	1	0008347	0.000000	0.080000
0	1	0005634	0.000000	0.555556
0	1	0070509	0.000000	0.055556
0	1	0016570	0.000000	0.846154
0	1	0060976	0.000000	0.050000
0	1	0016533	0.000000	0.068966
0	1	0005488	0.000000	0.666667
0	1	0050896	0.000000	0.285714
0	1	0008150	0.000000	0.200000
0	1	0070243	0.000000	0.550000
0	1	0010942	0.000000	0.666667
0	1	0008637	0.000000	0.500000
0	1	0010212	0.000000	0.454545
0	1	0001558	0.000000	0.636364
0	1	0051283	0.000000	0.400000
0	1	1901216	0.000000	0.625000
0	1	0000323	0.000000	0.928571
0	1	0050789	0.000000	0.500000
0	1	0044446	0.000000	0.500000
0	1	0090199	0.000000	0.533333
0	1	0006915	0.000000	1.000000
0	1	0035556	0.000000	0.666667
0	1	0033554	0.000000	0.857143
0	1	0035556	0.000000	0.666667
0	1	0019899	0.000000	0.800000
0	1	0007275	0.000000	0.625000
0	1	0097193	0.000000	0.888889
0	1	0043229	0.000000	0.583333
0	1	0060322	0.000000	0.363636
0	1	0009987	0.000000	0.400000
0	1	0043280	0.000000	0.976190
0	1	0006874	0.000000	0.904762
0	1	0031334	0.000000	0.750000
0	1	0010952	0.000000	0.878788
0	1	2001235	0.000000	0.846154
0	1	0051179	0.000000	0.400000
0	1	1900739	0.000000	0.661017
0	1	0006172	0.000000	0.035088
0	1	0004057	0.000000	0.051282
0	1	0032279	0.000000	0.066667
0	1	0008094	0.000000	0.083333
0	1	0016491	0.000000	0.666667
0	1	0003674	0.000000	0.250000
0	1	0016706	0.000000	0.900000
0	1	0043229	0.000000	0.583333
0	1	0046914	0.000000	0.857143
0	1	0006578	0.000000	0.850000
0	1	0090274	0.000000	0.027778
0	1	0006417	0.000000	0.037037
0	1	0048730	0.000000	0.055556
0	1	0015813	0.000000	0.027027
0	1	0003674	0.000000	0.333333
0	1	0030029	0.000000	0.375000
0	1	0010594	0.000000	0.571429
0	1	0032869	0.000000	0.846154
0	1	0005488	0.000000	0.666667
0	1	0097435	0.000000	0.500000
0	1	0044464	0.000000	0.500000
0	1	0005575	0.000000	0.166667
0	1	0048870	0.000000	0.875000
0	1	0007166	0.000000	0.916667
0	1	0007165	0.000000	0.909091
0	1	0042330	0.000000	0.312500
0	1	0007165	0.000000	0.909091
0	1	0007166	0.000000	0.916667
0	1	0032870	0.000000	0.500000
0	1	0007165	0.000000	0.909091
0	1	0031252	0.000000	0.571429
0	1	0005912	0.000000	0.571429
0	1	0071731	0.000000	0.500000
0	1	0043228	0.000000	0.272727
0	1	0050794	0.000000	0.363636
0	1	0002429	0.000000	0.960000
0	1	0035728	0.000000	0.500000
0	1	0007167	0.000000	0.857143
0	1	0031252	0.000000	0.571429
0	1	0072277	0.000000	0.022727
0	1	0032023	0.000000	0.047619
0	1	0016043	0.000000	0.500000
0	1	0010721	0.000000	0.500000
0	1	0072011	0.000000	0.030303
0	1	0002757	0.000000	0.840000
0	1	0021854	0.000000	0.045455
0	1	2000147	0.000000	0.866667
0	1	0005488	0.000000	0.666667
0	1	0005737	0.000000	1.000000
0	1	0003674	0.000000	0.250000
0	1	0031960	0.000000	0.909091
0	1	0016788	0.000000	0.666667
0	1	0050890	0.000000	0.625000
0	1	0016787	0.000000	0.500000
0	1	0042221	0.000000	0.750000
0	1	0005576	0.000000	0.500000
0	1	0005575	0.000000	0.500000
0	1	0010033	0.000000	0.600000
0	1	0061621	0.000000	0.048780
0	1	0050896	0.000000	0.500000
0	1	0042165	0.000000	0.428571
0	1	0048863	0.000000	0.428571
0	1	0044446	0.000000	0.466667
0	1	0033273	0.000000	0.875000
0	1	0007066	0.000000	0.063830
0	1	0045588	0.000000	0.088889
0	1	0001505	0.000000	0.333333
0	1	0044444	0.000000	0.538462
0	1	0023057	0.000000	0.461538
0	1	0043231	0.000000	0.692308
0	1	0048523	0.000000	0.750000
0	1	0019510	0.000000	0.095238
0	1	0046395	0.000000	0.652174
0	1	0050896	0.000000	0.285714
0	1	0043227	0.000000	0.250000
0	1	0003824	0.000000	0.285714
0	1	0048545	0.000000	0.818182
0	1	0010243	0.000000	0.545455
0	1	0045240	0.000000	0.444444
0	1	2000027	0.000000	0.071429
0	1	0016491	0.000000	0.857143
0	1	0015079	0.000000	0.066667
0	1	0003674	0.000000	0.333333
0	1	0090103	0.000000	0.037037
0	1	0072289	0.000000	0.018182
0	1	0003674	0.000000	0.333333
0	1	0010243	0.000000	0.545455
0	1	0043229	0.000000	0.583333
0	1	0019866	0.000000	0.652174
0	1	0031960	0.000000	0.909091
0	1	0046395	0.000000	0.714286
0	1	0009991	0.000000	0.571429
0	1	0048194	0.000000	0.060606
0	1	0045239	0.000000	0.500000
0	1	0006520	0.000000	0.619048
0	1	0060126	0.000000	0.050000
0	1	0005488	0.000000	0.666667
0	1	0008050	0.000000	0.045455
0	1	0000188	0.000000	0.016129
0	1	0006468	0.000000	0.703704
0	1	0005488	0.000000	0.111111
0	1	0016301	0.000000	0.583333
0	1	0140096	0.000000	0.111111
0	1	0006796	0.000000	0.857143
0	1	0009063	0.000000	0.913043
0	1	0098798	0.000000	0.705882
0	1	0043229	0.000000	0.583333
0	1	0010763	0.000000	0.043478
0	1	0051988	0.000000	0.071429
0	1	0045892	0.000000	0.024390
0	1	0042130	0.000000	0.026316
0	1	0043227	0.000000	0.250000
0	1	0012501	0.000000	0.800000
0	1	0061325	0.000000	0.050000
0	1	0050789	0.000000	0.428571
0	1	0016020	0.000000	0.400000
0	1	0098505	0.000000	0.000000
0	1	0036222	0.000000	0.000000
0	1	0006734	0.000000	0.064516
0	1	0051188	0.000000	0.333333
0	1	0006631	0.000000	0.482759
0	1	0055065	0.000000	0.818182
0	1	0009888	0.000000	0.444444
0	1	0003824	0.000000	0.250000
0	1	0016627	0.000000	0.875000
0	1	0044444	0.000000	0.875000
0	1	2000521	0.000000	0.080000
0	1	0032817	0.000000	0.086957
0	1	1901265	0.000000	0.500000
0	1	0032827	0.000000	0.041667
0	1	0044464	0.000000	0.500000
0	1	2000830	0.000000	0.085714
0	1	0005102	0.000000	0.750000
0	1	0040008	0.000000	0.600000
0	1	0007423	0.000000	0.800000
0	1	0044429	0.000000	0.800000
0	1	0050896	0.000000	0.666667
0	1	1901215	0.000000	1.000000
0	1	0043679	0.000000	0.944444
0	1	0050770	0.000000	0.741935
0	1	0034612	0.000000	1.000000
0	1	0005488	0.000000	0.666667
0	1	0044093	0.000000	0.400000
0	1	0050896	0.000000	0.666667
0	1	0010033	0.000000	0.666667
0	1	0032502	0.000000	0.666667
0	1	0048588	0.000000	0.333333
0	1	0042775	0.000000	0.976744
0	1	0007399	0.000000	1.000000
0	1	0044297	0.000000	0.571429
0	1	0050789	0.000000	0.750000
0	1	0120025	0.000000	0.625000
0	1	0032502	0.000000	0.666667
0	1	0007166	0.000000	0.846154
0	1	0048588	0.000000	0.333333
0	1	0009314	0.000000	0.800000
0	1	0010720	0.000000	0.375000
0	1	0005575	0.000000	0.500000
0	1	0044424	0.000000	0.833333
0	1	0065008	0.000000	0.400000
0	1	0060560	0.000000	0.375000
0	1	0070482	0.000000	0.600000
0	1	0097708	0.000000	0.769231
0	1	0015800	0.000000	0.684211
0	1	1901862	0.000000	0.533333
0	1	0012505	0.000000	0.428571
0	1	0044456	0.000000	0.250000
0	1	0060284	0.000000	0.500000
0	1	0031401	0.000000	0.677419
0	1	0007610	0.000000	0.666667
0	1	0071407	0.000000	0.571429
0	1	0006954	0.000000	0.833333
0	1	0060560	0.000000	0.375000
0	1	0009987	0.000000	0.250000
0	1	0072164	0.000000	0.944444
0	1	0008150	0.000000	0.333333
0	1	2000178	0.000000	0.500000
0	1	0042493	0.000000	1.000000
0	1	0099082	0.000000	0.523810
0	1	0007611	0.000000	1.000000
0	1	0070848	0.000000	0.714286
0	1	0060548	0.000000	1.000000
0	1	0008150	0.000000	0.333333
0	1	1900120	0.000000	0.600000
0	1	0050890	0.000000	1.000000
0	1	0033993	0.000000	0.571429
0	1	0048856	0.000000	0.750000
0	1	0097485	0.000000	0.875000
0	1	0050896	0.000000	0.666667
0	1	0097458	0.000000	0.571429
0	1	0050767	0.000000	0.956522
0	1	0050877	0.000000	0.800000
0	1	0042596	0.000000	1.000000
0	1	0031175	0.000000	0.952381
0	1	0006950	0.000000	0.500000
0	1	0009987	0.000000	0.250000
0	1	0048670	0.000000	1.000000
0	1	0030154	0.000000	0.384615
0	1	0042221	0.000000	0.750000
0	1	0050896	0.000000	0.666667
0	1	0050896	0.000000	0.666667
0	1	0050896	0.000000	0.666667
0	1	0043067	0.000000	0.666667
0	1	0005737	0.000000	1.000000
0	1	0050804	0.000000	1.000000
0	1	0030545	0.000000	0.722222
0	1	0065008	0.000000	0.400000
0	1	0048168	0.000000	0.916667
0	1	0044444	0.000000	0.875000
0	1	0042221	0.000000	0.750000
0	1	0007584	0.000000	0.750000
0	1	0008150	0.000000	0.333333
0	1	0008150	0.000000	0.333333
0	1	0005654	0.000000	0.857143
0	1	0009967	0.000000	0.777778
0	1	0048666	0.000000	0.882353
0	1	0010941	0.000000	0.625000
0	1	0050794	0.000000	0.600000
0	1	0050877	0.000000	0.800000
0	1	0097447	0.000000	0.750000
0	1	0009605	0.000000	0.600000
0	1	0008150	0.000000	0.333333
0	1	0050767	0.000000	0.956522
0	1	0005575	0.000000	0.500000
0	1	0048856	0.000000	0.750000
0	1	0051962	0.000000	0.500000
0	1	0007399	0.000000	1.000000
0	1	0050794	0.000000	0.600000
0	1	0043229	0.000000	0.625000
0	1	0048869	0.000000	0.400000
0	1	0007409	0.000000	0.939394
0	1	0051148	0.000000	0.750000
0	1	0009628	0.000000	0.750000
0	1	0048523	0.000000	0.750000
0	1	0004004	0.000000	0.055556
0	1	0017065	0.000000	0.083333
0	1	0002485	0.000000	0.083333
0	1	0019076	0.000000	0.066667
0	1	0048193	0.000000	0.833333
0	1	0031224	0.000000	0.800000
0	1	0061025	0.000000	0.600000
0	1	0005795	0.000000	0.950000
0	1	0044431	0.000000	0.941176
0	1	0008150	0.000000	0.200000
0	1	0006906	0.000000	0.882353
0	1	0044444	0.000000	0.583333
0	1	0043231	0.000000	0.529412
0	1	0031984	0.000000	0.555556
0	1	0000149	0.000000	0.800000
0	1	1901189	0.000000	0.050000
0	1	0042573	0.000000	0.064516
0	1	0031666	0.000000	0.038462
0	1	0010216	0.000000	0.080000
0	1	0048666	0.000000	0.714286
0	1	0044464	0.000000	0.500000
0	1	0043231	0.000000	0.900000
0	1	0003674	0.000000	0.333333
0	1	0007169	0.000000	0.619048
0	1	0031099	0.000000	0.136364
0	1	2000179	0.000000	0.263158
0	1	0030148	0.000000	0.052632
0	1	0045664	0.000000	0.718750
0	1	1904025	0.000000	0.069767
0	1	0019682	0.000000	0.066667
0	1	0036289	0.000000	0.046512
0	1	0006555	0.000000	0.580645
0	1	0016741	0.000000	0.500000
0	1	1903561	0.000000	0.800000
0	1	0032259	0.000000	0.375000
0	1	0042221	0.000000	0.500000
0	1	0032259	0.000000	0.375000
0	1	0005575	0.000000	0.500000
0	1	0006575	0.000000	0.800000
0	1	0046914	0.000000	0.857143
0	1	0005488	0.000000	0.666667
0	1	0005737	0.000000	0.750000
0	1	2000672	0.000000	0.043478
0	1	0043094	0.000000	0.363636
0	1	0014031	0.000000	0.086957
0	1	0099061	0.000000	0.075000
0	1	0014722	0.000000	0.083333
0	1	0030071	0.000000	0.411765
0	1	0031981	0.000000	0.809524
0	1	0051726	0.000000	0.833333
0	1	0016310	0.000000	0.368421
0	1	0051020	0.000000	0.800000
0	1	2000113	0.000000	0.571429
0	1	0051726	0.000000	0.833333
0	1	0043167	0.000000	0.500000
0	1	0043229	0.000000	0.700000
0	1	0048522	0.000000	0.750000
0	1	0015630	0.000000	0.687500
0	1	0046983	0.000000	0.800000
0	1	0005488	0.000000	0.666667
0	1	0003674	0.000000	0.333333
0	1	0044446	0.000000	0.600000
0	1	0044424	0.000000	0.833333
0	1	0099513	0.000000	0.809524
0	1	0005515	0.000000	1.000000
0	1	0051649	0.000000	0.555556
0	1	0007051	0.000000	0.727273
0	1	0044446	0.000000	0.600000
0	1	2000117	0.000000	0.804878
0	1	0005488	0.000000	0.666667
0	1	0005488	0.000000	0.666667
0	1	0008150	0.000000	0.333333
0	1	0005515	0.000000	1.000000
0	1	0008150	0.000000	0.333333
0	1	0044770	0.000000	0.500000
0	1	0009725	0.000000	0.545455
0	1	0007088	0.000000	0.545455
0	1	0043069	0.000000	0.833333
0	1	0014070	0.000000	0.500000
0	1	0045177	0.000000	0.600000
0	1	0000910	0.000000	0.600000
0	1	0008104	0.000000	0.800000
0	1	0005875	0.000000	0.941176
0	1	0043227	0.000000	0.300000
0	1	0005488	0.000000	0.666667
0	1	0005575	0.000000	0.250000
0	1	0043523	0.000000	0.562500
0	1	0060341	0.000000	0.375000
0	1	0006996	0.000000	0.625000
0	1	0034097	0.000000	0.500000
0	1	0043232	0.000000	0.600000
0	1	0043028	0.000000	0.444444
0	1	0045471	0.000000	0.500000
0	1	0005575	0.000000	0.250000
0	1	0050678	0.000000	0.857143
0	1	0045058	0.000000	0.086957
0	1	0003674	0.000000	0.333333
0	1	0048821	0.000000	0.076923
0	1	0072164	0.000000	0.052632
0	1	0021587	0.000000	0.052632
0	1	2001233	0.000000	0.545455
0	1	0010942	0.000000	0.666667
0	1	0044464	0.000000	0.500000
0	1	0009411	0.000000	0.461538
0	1	0043067	0.000000	0.500000
0	1	0043065	0.000000	1.000000
0	1	0099503	0.000000	0.777778
0	1	0032991	0.000000	0.142857
0	1	0012501	0.000000	0.666667
0	1	0032461	0.000000	0.875000
0	1	0005856	0.000000	0.909091
0	1	0010822	0.000000	0.400000
0	1	0033554	0.000000	0.400000
0	1	0009895	0.000000	0.500000
0	1	0098532	0.000000	0.054054
0	1	0035914	0.000000	0.090909
0	1	0005488	0.000000	0.666667
0	1	0045161	0.000000	0.074074
0	1	1990426	0.000000	0.051282
0	1	0005515	0.000000	0.600000
0	1	0006357	0.000000	0.542857
0	1	0005575	0.000000	0.250000
0	1	0005102	0.000000	0.800000
0	1	1903508	0.000000	0.852941
0	1	0060393	0.000000	0.833333
0	1	0080134	0.000000	0.384615
0	1	0005515	0.000000	0.600000
0	1	0044421	0.000000	0.750000
0	1	0006468	0.000000	0.612903
0	1	0010594	0.000000	0.571429
0	1	0044449	0.000000	0.809524
0	1	0014743	0.000000	0.538462
0	1	0048513	0.000000	0.777778
0	1	0001932	0.000000	0.727273
0	1	0010941	0.000000	0.714286
0	1	0055013	0.000000	0.928571
0	1	0030334	0.000000	0.600000
0	1	0033002	0.000000	0.136364
0	1	0008284	0.000000	0.421053
0	1	0048856	0.000000	0.428571
0	1	0042127	0.000000	0.500000
0	1	0048523	0.000000	0.545455
0	1	0003674	0.000000	0.200000
0	1	0044424	0.000000	0.833333
0	1	0061035	0.000000	0.636364
0	1	0050794	0.000000	0.571429
0	1	0008016	0.000000	0.636364
0	1	0005126	0.000000	0.833333
0	1	0060415	0.000000	0.535714
0	1	0060297	0.000000	0.588235
0	1	0032470	0.000000	0.093750
0	1	0043502	0.000000	0.615385
0	1	0060415	0.000000	0.535714
0	1	0030239	0.000000	0.965517
0	1	0060343	0.000000	0.631579
0	1	0010604	0.000000	0.800000
0	1	0030154	0.000000	0.714286
0	1	0007166	0.000000	0.785714
0	1	0042274	0.000000	0.093750
0	1	0051654	0.000000	0.066667
0	1	0015884	0.000000	0.060606
0	1	0035270	0.000000	0.750000
0	1	0045667	0.000000	0.666667
0	1	0048880	0.000000	0.750000
0	1	0048513	0.000000	0.777778
0	1	0043406	0.000000	0.964912
0	1	0002040	0.000000	0.941176
0	1	0043067	0.000000	0.857143
0	1	0060322	0.000000	0.600000
0	1	0006357	0.000000	0.571429
0	1	0051094	0.000000	0.600000
0	1	0045684	0.000000	0.500000
0	1	0060740	0.000000	0.888889
0	1	0042221	0.000000	0.600000
0	1	0048513	0.000000	0.777778
0	1	0048513	0.000000	0.777778
0	1	0045892	0.000000	1.000000
0	1	0060173	0.000000	0.625000
0	1	1901700	0.000000	0.500000
0	1	0033993	0.000000	0.666667
0	1	0009892	0.000000	0.600000
0	1	0090185	0.000000	0.846154
0	1	0032502	0.000000	0.500000
0	1	0045666	0.000000	1.000000
0	1	0048534	0.000000	0.666667
0	1	0010092	0.000000	0.733333
0	1	0001503	0.000000	0.400000
0	1	0035051	0.000000	0.692308
0	1	0008150	0.000000	0.500000
0	1	0072074	0.000000	0.769231
0	1	0042327	0.000000	0.551724
0	1	0001936	0.000000	1.000000
0	1	0010948	0.000000	0.800000
0	1	0050789	0.000000	0.500000
0	1	0003170	0.000000	0.900000
0	1	0009612	0.000000	1.000000
0	1	0003203	0.000000	0.692308
0	1	0061218	0.000000	0.733333
0	1	0030278	0.000000	0.625000
0	1	0071310	0.000000	0.800000
0	1	0019220	0.000000	0.500000
0	1	0043010	0.000000	1.000000
0	1	0060675	0.000000	0.897436
0	1	0032502	0.000000	0.500000
0	1	0035239	0.000000	0.600000
0	1	0007178	0.000000	0.928571
0	1	0030324	0.000000	1.000000
0	1	0071383	0.000000	0.692308
0	1	0072001	0.000000	0.800000
0	1	0072191	0.000000	0.681818
0	1	0030154	0.000000	0.833333
0	1	0048608	0.000000	0.578947
0	1	0048856	0.000000	0.750000
0	1	0043409	0.000000	0.745455
0	1	0002066	0.000000	0.538462
0	1	1902893	0.000000	0.555556
0	1	0043226	0.000000	0.500000
0	1	0008150	0.000000	0.500000
0	1	0043009	0.000000	0.727273
0	1	0030947	0.000000	0.588235
0	1	0001932	0.000000	0.727273
0	1	0003002	0.000000	0.700000
0	1	0090189	0.000000	0.666667
0	1	0005102	0.000000	0.750000
0	1	0010720	0.000000	0.833333
0	1	0043069	0.000000	0.833333
0	1	0032502	0.000000	0.500000
0	1	0010463	0.000000	0.666667
0	1	2001236	0.000000	0.541667
0	1	0048869	0.000000	0.666667
0	1	0008150	0.000000	0.500000
0	1	0009653	0.000000	0.800000
0	1	1901963	0.000000	0.619048
0	1	0035239	0.000000	0.600000
0	1	0008104	0.000000	0.444444
0	1	1901862	0.000000	0.533333
0	1	1901700	0.000000	0.500000
0	1	0002573	0.000000	0.944444
0	1	0048646	0.000000	1.000000
0	1	2000027	0.000000	0.800000
0	1	0009653	0.000000	0.800000
0	1	0009987	0.000000	0.333333
0	1	0003170	0.000000	0.900000
0	1	0048729	0.000000	0.666667
0	1	0031128	0.000000	0.400000
0	1	2000648	0.000000	0.833333
0	1	0070887	0.000000	0.600000
0	1	1901723	0.000000	0.739130
0	1	0060688	0.000000	1.000000
0	1	0090092	0.000000	0.500000
0	1	0043393	0.000000	0.625000
0	1	0072096	0.000000	0.777778
0	1	0048713	0.000000	0.694444
0	1	0061061	0.000000	0.600000
0	1	0030510	0.000000	0.771429
0	1	0048645	0.000000	0.750000
0	1	0050789	0.000000	0.500000
0	1	1905332	0.000000	0.529412
0	1	0048705	0.000000	0.750000
0	1	0048333	0.000000	1.000000
0	1	0060425	0.000000	1.000000
0	1	0010941	0.000000	0.714286
0	1	0051147	0.000000	0.875000
0	1	0022412	0.000000	0.368421
0	1	0010629	0.000000	1.000000
0	1	0048514	0.000000	0.875000
0	1	0048513	0.000000	0.777778
0	1	0007369	0.000000	0.888889
0	1	1904035	0.000000	0.875000
0	1	0035113	0.000000	0.785714
0	1	0009887	0.000000	0.900000
0	1	0032330	0.000000	0.700000
0	1	0048522	0.000000	0.750000
0	1	0001501	0.000000	1.000000
0	1	0032965	0.000000	0.583333
0	1	0008150	0.000000	0.500000
0	1	0090100	0.000000	0.888889
0	1	0031399	0.000000	0.545455
0	1	0048856	0.000000	0.750000
0	1	0042127	0.000000	0.833333
0	1	0061138	0.000000	0.687500
0	1	0008283	0.000000	1.000000
0	1	0048731	0.000000	0.857143
0	1	2000026	0.000000	0.857143
0	1	0001709	0.000000	0.857143
0	1	0030335	0.000000	1.000000
0	1	0042490	0.000000	0.812500
0	1	0005488	0.000000	0.666667
0	1	0060560	0.000000	0.500000
0	1	0051241	0.000000	0.461538
0	1	0009888	0.000000	1.000000
0	1	0010628	0.000000	1.000000
0	1	0048562	0.000000	0.684211
0	1	0009605	0.000000	0.600000
0	1	0003206	0.000000	0.823529
0	1	0033081	0.000000	0.461538
0	1	0032502	0.000000	0.500000
0	1	0009653	0.000000	0.800000
0	1	0090092	0.000000	0.500000
0	1	2000006	0.000000	0.615385
0	1	0048731	0.000000	0.857143
0	1	0042127	0.000000	0.833333
0	1	0048562	0.000000	0.684211
0	1	0007507	0.000000	1.000000
0	1	0048856	0.000000	0.750000
0	1	0021532	0.000000	0.894737
0	1	0061154	0.000000	0.684211
0	1	0006357	0.000000	0.571429
0	1	0050793	0.000000	0.666667
0	1	0003674	0.000000	0.333333
0	1	0005102	0.000000	0.750000
0	1	1903798	0.000000	0.600000
0	1	0030509	0.000000	1.000000
0	1	0001654	0.000000	1.000000
0	1	0030154	0.000000	0.833333
0	1	0022612	0.000000	0.750000
0	1	0008284	0.000000	1.000000
0	1	0005575	0.000000	0.500000
0	1	0044424	0.000000	0.833333
0	1	0050789	0.000000	0.500000
0	1	0042127	0.000000	0.833333
0	1	0048856	0.000000	0.750000
0	1	0071385	0.000000	0.666667
0	1	0044421	0.000000	0.750000
0	1	0007178	0.000000	0.928571
0	1	0030856	0.000000	0.666667
0	1	0060412	0.000000	0.950000
0	1	0048018	0.000000	0.944444
0	1	0007178	0.000000	0.928571
0	1	0048513	0.000000	0.777778
0	1	0010629	0.000000	1.000000
0	1	0032502	0.000000	0.500000
0	1	0072283	0.000000	0.763158
0	1	0060173	0.000000	0.625000
0	1	0031960	0.000000	0.909091
0	1	0003002	0.000000	0.700000
0	1	0048856	0.000000	0.750000
0	1	0002573	0.000000	0.944444
0	1	0060840	0.000000	0.909091
0	1	0052929	0.000000	0.083333
0	1	0035295	0.000000	0.714286
0	1	0070169	0.000000	0.733333
0	1	0033081	0.000000	0.461538
0	1	0006357	0.000000	0.571429
0	1	2000004	0.000000	0.615385
0	1	0070233	0.000000	0.900000
0	1	2000027	0.000000	0.800000
0	1	0043408	0.000000	1.000000
0	1	0048731	0.000000	0.857143
0	1	0036075	0.000000	0.333333
0	1	0048513	0.000000	0.777778
0	1	0048869	0.000000	0.666667
0	1	0032501	0.000000	0.500000
0	1	0033157	0.000000	0.764706
0	1	0030334	0.000000	0.600000
0	1	0071772	0.000000	0.500000
0	1	0010628	0.000000	1.000000
0	1	0030154	0.000000	0.833333
0	1	0032414	0.000000	0.606061
0	1	0005515	0.000000	1.000000
0	1	0010035	0.000000	0.500000
0	1	0071773	0.000000	1.000000
0	1	0051726	0.000000	0.625000
0	1	0048598	0.000000	1.000000
0	1	0048513	0.000000	0.777778
0	1	0048513	0.000000	0.777778
0	1	0042127	0.000000	0.833333
0	1	0050678	0.000000	0.857143
0	1	0003674	0.000000	0.333333
0	1	0050793	0.000000	0.666667
0	1	0035239	0.000000	0.600000
0	1	0060255	0.000000	0.833333
0	1	0009987	0.000000	0.333333
0	1	0060317	0.000000	0.740741
0	1	0035148	0.000000	0.529412
0	1	0048513	0.000000	0.777778
0	1	0006979	0.000000	0.500000
0	1	1905331	0.000000	0.454545
0	1	0032501	0.000000	0.500000
0	1	0006950	0.000000	0.600000
0	1	0050789	0.000000	0.500000
0	1	0005539	0.000000	0.500000
0	1	0048513	0.000000	0.777778
0	1	0048513	0.000000	0.777778
0	1	0030858	0.000000	0.875000
0	1	0003002	0.000000	0.700000
0	1	0061311	0.000000	0.478261
0	1	0061035	0.000000	1.000000
0	1	0050794	0.000000	0.666667
0	1	0072044	0.000000	0.857143
0	1	0008285	0.000000	1.000000
0	1	1905209	0.000000	0.764706
0	1	2000727	0.000000	0.878788
0	1	0045597	0.000000	1.000000
0	1	0000027	0.000000	0.090909
0	1	0048523	0.000000	0.750000
0	1	0009653	0.000000	0.800000
0	1	0072311	0.000000	0.800000
0	1	0010942	0.000000	1.000000
0	1	0048018	0.000000	0.944444
0	1	0060411	0.000000	0.888889
0	1	0043142	0.000000	0.076923
0	1	0015183	0.000000	0.041667
0	1	0001932	0.000000	0.390244
0	1	0009888	0.000000	0.800000
0	1	0048522	0.000000	0.600000
0	1	0003007	0.000000	1.000000
0	1	0009798	0.000000	0.857143
0	1	0003674	0.000000	0.333333
0	1	0048646	0.000000	0.500000
0	1	0042127	0.000000	0.714286
0	1	0072132	0.000000	0.722222
0	1	0003179	0.000000	0.750000
0	1	0061448	0.000000	0.666667
0	1	0007498	0.000000	0.714286
0	1	0003231	0.000000	0.818182
0	1	0051240	0.000000	0.545455
0	1	0048513	0.000000	0.777778
0	1	0004674	0.000000	1.000000
0	1	0072359	0.000000	0.777778
0	1	0003002	0.000000	0.875000
0	1	0006464	0.000000	0.789474
0	1	0071363	0.000000	0.714286
0	1	0098727	0.000000	0.600000
0	1	0014031	0.000000	0.789474
0	1	0032502	0.000000	0.500000
0	1	0030500	0.000000	0.600000
0	1	0007492	0.000000	1.000000
0	1	0071944	0.000000	0.666667
0	1	0048513	0.000000	0.777778
0	1	0003674	0.000000	0.333333
0	1	0098552	0.000000	0.363636
0	1	0048732	0.000000	0.700000
0	1	0030326	0.000000	0.933333
0	1	0007178	0.000000	0.541667
0	1	0010662	0.000000	0.900000
0	1	0004675	0.000000	0.977778
0	1	0050793	0.000000	0.400000
0	1	0002376	0.000000	0.500000
0	1	0035907	0.000000	0.650000
0	1	0003700	0.000000	0.916667
0	1	0048856	0.000000	0.750000
0	1	0036477	0.000000	0.714286
0	1	0031224	0.000000	0.333333
0	1	0048646	0.000000	0.500000
0	1	0003674	0.000000	0.333333
0	1	0030154	0.000000	1.000000
0	1	0005623	0.000000	0.500000
0	1	0030336	0.000000	0.882353
0	1	0098857	0.000000	0.400000
0	1	0008150	0.000000	0.250000
0	1	0090092	0.000000	0.500000
0	1	0003208	0.000000	0.941176
0	1	0003007	0.000000	1.000000
0	1	0010721	0.000000	0.400000
0	1	0042659	0.000000	0.500000
0	1	0008284	0.000000	0.800000
0	1	0003002	0.000000	0.875000
0	1	0048340	0.000000	0.850000
0	1	0035639	0.000000	0.444444
0	1	0060840	0.000000	0.550000
0	1	0060541	0.000000	0.750000
0	1	0048660	0.000000	0.625000
0	1	0005575	0.000000	0.333333
0	1	0003181	0.000000	0.875000
0	1	0003006	0.000000	0.384615
0	1	0042802	0.000000	0.750000
0	1	0008284	0.000000	0.800000
0	1	0045595	0.000000	0.600000
0	1	0048856	0.000000	0.750000
0	1	0032502	0.000000	0.500000
0	1	0048856	0.000000	0.750000
0	1	0007275	0.000000	0.833333
0	1	0043005	0.000000	0.583333
0	1	1905770	0.000000	0.736842
0	1	0045893	0.000000	1.000000
0	1	0050794	0.000000	0.571429
0	1	0019199	0.000000	0.843750
0	1	0004672	0.000000	0.964286
0	1	0003206	0.000000	0.857143
0	1	0007389	0.000000	1.000000
0	1	0050793	0.000000	0.400000
0	1	0003208	0.000000	0.941176
0	1	0060485	0.000000	0.818182
0	1	0008150	0.000000	0.250000
0	1	0009888	0.000000	0.800000
0	1	0045893	0.000000	1.000000
0	1	0030509	0.000000	1.000000
0	1	0032502	0.000000	0.500000
0	1	0071772	0.000000	0.500000
0	1	0060173	0.000000	0.636364
0	1	0090342	0.000000	0.600000
0	1	0014706	0.000000	0.571429
0	1	1903508	0.000000	0.852941
0	1	0032501	0.000000	0.400000
0	1	0048332	0.000000	0.666667
0	1	0015879	0.000000	0.058824
0	1	0090160	0.000000	0.055556
0	1	1905056	0.000000	0.045872
0	1	0015882	0.000000	0.038462
0	1	0071773	0.000000	1.000000
0	1	0045667	0.000000	0.562500
0	1	0006950	0.000000	0.600000
0	1	0071310	0.000000	0.800000
0	1	0035639	0.000000	0.444444
0	1	0009987	0.000000	0.400000
0	1	0120038	0.000000	0.583333
0	1	0009987	0.000000	0.400000
0	1	0003674	0.000000	0.333333
0	1	0019199	0.000000	0.843750
0	1	0022602	0.000000	0.888889
0	1	0007423	0.000000	0.727273
0	1	0048856	0.000000	0.500000
0	1	0006357	0.000000	0.555556
0	1	0044464	0.000000	0.500000
0	1	0044464	0.000000	0.500000
0	1	0044249	0.000000	0.260870
0	1	0140096	0.000000	0.200000
0	1	0048856	0.000000	0.500000
0	1	0016021	0.000000	0.416667
0	1	0004674	0.000000	1.000000
0	1	2001238	0.000000	0.923077
0	1	0071363	0.000000	1.000000
0	1	0022414	0.000000	0.375000
0	1	0005488	0.000000	0.666667
0	1	0007275	0.000000	0.833333
0	1	0045595	0.000000	0.600000
0	1	0032501	0.000000	0.333333
0	1	0005515	0.000000	1.000000
0	1	0048705	0.000000	0.687500
0	1	0150063	0.000000	0.727273
0	1	0004672	0.000000	0.964286
0	1	0032991	0.000000	0.666667
0	1	0048736	0.000000	0.714286
0	1	0045778	0.000000	0.533333
0	1	0006464	0.000000	0.789474
0	1	0046755	0.000000	0.083333
0	1	0007167	0.000000	0.923077
0	1	0007409	0.000000	0.756098
0	1	0015143	0.000000	0.040000
0	1	0051216	0.000000	0.733333
0	1	0015810	0.000000	0.038462
0	1	0003678	0.000000	0.093023
0	1	0048646	0.000000	0.375000
0	1	0048856	0.000000	0.500000
0	1	0097458	0.000000	0.600000
0	1	0032502	0.000000	0.333333
0	1	0009888	0.000000	0.428571
0	1	0032502	0.000000	0.333333
0	1	0044424	0.000000	0.833333
0	1	0005912	0.000000	0.666667
0	1	0003171	0.000000	0.833333
0	1	0007178	0.000000	1.000000
0	1	0050789	0.000000	0.600000
0	1	0007389	0.000000	1.000000
0	1	0005515	0.000000	1.000000
0	1	0005575	0.000000	0.333333
0	1	0007275	0.000000	0.833333
0	1	0005634	0.000000	0.555556
0	1	0032502	0.000000	0.333333
0	1	0051240	0.000000	0.750000
0	1	0003181	0.000000	1.000000
0	1	0032279	0.000000	0.333333
0	1	0060537	0.000000	0.384615
0	1	0003174	0.000000	0.769231
0	1	0098590	0.000000	0.818182
0	1	0007275	0.000000	0.833333
0	1	0030510	0.000000	0.771429
0	1	0003206	0.000000	0.800000
0	1	0060322	0.000000	0.428571
0	1	0001936	0.000000	0.714286
0	1	0045893	0.000000	0.944444
0	1	0071363	0.000000	0.714286
0	1	0097659	0.000000	0.838710
0	1	0003158	0.000000	0.333333
0	1	0045778	0.000000	1.000000
0	1	0097746	0.000000	0.565217
0	1	0001932	0.000000	0.390244
0	1	0044853	0.000000	0.933333
0	1	0050673	0.000000	0.750000
0	1	0010605	0.000000	0.307692
0	1	0042127	0.000000	1.000000
0	1	0019199	0.000000	0.688889
0	1	0003206	0.000000	0.800000
0	1	0006355	0.000000	0.542857
0	1	0008150	0.000000	0.250000
0	1	0005488	0.000000	0.666667
0	1	0007166	0.000000	0.846154
0	1	0005488	0.000000	0.666667
0	1	0019199	0.000000	0.688889
0	1	0072358	0.000000	0.727273
0	1	0044459	0.000000	0.750000
0	1	0005575	0.000000	0.333333
0	1	0008217	0.000000	0.888889
0	1	0005515	0.000000	1.000000
0	1	0048856	0.000000	0.500000
0	1	1902669	0.000000	0.773333
0	1	0005575	0.000000	0.333333
0	1	0045597	0.000000	0.625000
0	1	0048856	0.000000	0.500000
0	1	0048856	0.000000	0.500000
0	1	2000137	0.000000	0.904762
0	1	0012501	0.000000	0.571429
0	1	0051240	0.000000	0.750000
0	1	0030335	0.000000	0.789474
0	1	0098703	0.000000	0.055556
0	1	0048856	0.000000	0.500000
0	1	0050702	0.000000	0.078947
0	1	0071363	0.000000	0.714286
0	1	0045178	0.000000	0.600000
0	1	0006620	0.000000	0.032258
0	1	0002115	0.000000	0.071429
0	1	0120038	0.000000	0.583333
0	1	0009653	0.000000	0.428571
0	1	0048844	0.000000	0.761905
0	1	0003170	0.000000	0.909091
0	1	0045926	0.000000	0.545455
0	1	0065007	0.000000	0.400000
0	1	0005575	0.000000	0.166667
0	1	0005515	0.000000	0.300000
0	1	0005737	0.000000	1.000000
0	1	0031975	0.000000	0.428571
0	1	0044444	0.000000	0.857143
0	1	0016043	0.000000	0.571429
0	1	0044432	0.000000	0.812500
0	1	0008219	0.000000	0.600000
0	1	0043229	0.000000	0.777778
0	1	0044429	0.000000	0.714286
0	1	0006996	0.000000	0.714286
0	1	0007613	0.000000	0.083333
0	1	0000050	0.000000	0.090909
0	1	2000302	0.000000	0.022222
0	1	0048738	0.000000	0.058824
0	1	0048869	0.000000	0.444444
0	1	0044464	0.000000	0.500000
0	1	0008219	0.000000	0.600000
0	1	1902531	0.000000	0.500000
0	1	0005815	0.000000	0.789474
0	1	1902533	0.000000	0.888889
0	1	0044424	0.000000	0.833333
0	1	0016787	0.000000	0.428571
0	1	0043232	0.000000	0.636364
0	1	0001701	0.000000	0.900000
0	1	1901575	0.000000	0.357143
0	1	0012505	0.000000	0.428571
0	1	0044424	0.000000	0.833333
0	1	0022402	0.000000	0.333333
0	1	1990314	0.000000	0.076923
0	1	0010720	0.000000	0.375000
0	1	0005130	0.000000	0.076923
0	1	0030331	0.000000	0.055556
0	1	0015272	0.000000	0.021739
0	1	0042981	0.000000	0.583333
0	1	0048856	0.000000	0.250000
0	1	0032025	0.000000	0.500000
0	1	0035690	0.000000	0.428571
0	1	0008150	0.000000	0.333333
0	1	1902686	0.000000	0.761905
0	1	0043207	0.000000	0.625000
0	1	0043229	0.000000	0.700000
0	1	0006839	0.000000	0.666667
0	1	0044265	0.000000	0.480000
0	1	0003674	0.000000	0.333333
0	1	0042981	0.000000	0.583333
0	1	0010001	0.000000	0.866667
0	1	0012505	0.000000	0.428571
0	1	0051128	0.000000	0.714286
0	1	0009987	0.000000	0.666667
0	1	0005515	0.000000	1.000000
0	1	0005741	0.000000	1.000000
0	1	0043005	0.000000	0.583333
0	1	0010506	0.000000	0.500000
0	1	0008150	0.000000	0.333333
0	1	0051093	0.000000	0.400000
0	1	0065008	0.000000	0.600000
0	1	0031090	0.000000	0.285714
0	1	0098542	0.000000	0.714286
0	1	0042802	0.000000	1.000000
0	1	0050896	0.000000	0.285714
0	1	0071456	0.000000	1.000000
0	1	0044428	0.000000	0.769231
0	1	0044446	0.000000	0.583333
0	1	0035556	0.000000	0.687500
0	1	2001235	0.000000	0.733333
0	1	0008150	0.000000	0.333333
0	1	0051560	0.000000	0.952381
0	1	0070482	0.000000	0.571429
0	1	0005622	0.000000	0.666667
0	1	0010939	0.000000	0.600000
0	1	0008219	0.000000	1.000000
0	1	0048523	0.000000	0.750000
0	1	0009987	0.000000	0.666667
0	1	0045444	0.000000	0.857143
0	1	0051179	0.000000	0.400000
0	1	0031331	0.000000	0.777778
0	1	0010663	0.000000	0.888889
0	1	0043467	0.000000	0.777778
0	1	0043244	0.000000	0.625000
0	1	0006996	0.000000	0.454545
0	1	0012501	0.000000	0.800000
0	1	0031323	0.000000	0.666667
0	1	0003674	0.000000	0.333333
0	1	0090140	0.000000	0.700000
0	1	0097458	0.000000	0.428571
0	1	0010657	0.000000	0.833333
0	1	0043227	0.000000	0.300000
0	1	0035795	0.000000	0.888889
0	1	0044429	0.000000	0.800000
0	1	0005515	0.000000	1.000000
0	1	0015183	0.000000	0.095238
0	1	0008574	0.000000	0.066667
0	1	0002859	0.000000	0.093023
0	1	0036294	0.000000	0.733333
0	1	0086037	0.000000	0.090909
0	1	0010942	0.000000	0.800000
0	1	0031331	0.000000	0.777778
0	1	0048523	0.000000	0.750000
0	1	0003674	0.000000	0.333333
0	1	0005488	0.000000	0.666667
0	1	0042981	0.000000	0.583333
0	1	0031968	0.000000	0.692308
0	1	0016604	0.000000	0.952381
0	1	0005515	0.000000	1.000000
0	1	0044444	0.000000	0.875000
0	1	1905710	0.000000	0.333333
0	1	0046983	0.000000	0.800000
0	1	0042981	0.000000	0.583333
0	1	0005515	0.000000	1.000000
0	1	0012505	0.000000	0.333333
0	1	0033043	0.000000	0.461538
0	1	0044424	0.000000	0.625000
0	1	0065008	0.000000	0.428571
0	1	0043227	0.000000	0.250000
0	1	1902110	0.000000	0.735294
0	1	1903747	0.000000	0.450000
0	1	0048839	0.000000	0.062500
0	1	0006950	0.000000	0.214286
0	1	0003214	0.000000	0.043478
0	1	0044265	0.000000	0.480000
0	1	0002252	0.000000	0.214286
0	1	0048048	0.000000	0.038462
0	1	0043011	0.000000	0.057143
0	1	0044459	0.000000	0.750000
0	1	0045597	0.000000	0.833333
0	1	0003674	0.000000	0.333333
0	1	0030426	0.000000	1.000000
0	1	0016043	0.000000	0.800000
0	1	0008150	0.000000	0.250000
0	1	0120025	0.000000	0.625000
0	1	0044297	0.000000	0.600000
0	1	0007165	0.000000	0.833333
0	1	0005575	0.000000	0.250000
0	1	0031981	0.000000	0.944444
0	1	0005623	0.000000	0.500000
0	1	0050793	0.000000	0.444444
0	1	0061733	0.000000	0.083333
0	1	0006935	0.000000	0.175000
0	1	0044464	0.000000	0.750000
0	1	0099640	0.000000	0.062500
0	1	0030149	0.000000	0.086957
0	1	0003886	0.000000	0.054054
0	1	0031058	0.000000	0.885714
0	1	0022402	0.000000	0.400000
0	1	0031057	0.000000	0.885714
0	1	0031057	0.000000	0.885714
0	1	0001819	0.000000	0.800000
0	1	0070647	0.000000	0.888889
0	1	0001067	0.000000	0.750000
0	1	0005575	0.000000	0.500000
0	1	0071680	0.000000	0.480000
0	1	0031667	0.000000	0.714286
0	1	2001234	0.000000	0.846154
0	1	0007093	0.000000	0.607143
0	1	1903508	0.000000	0.878788
0	1	0051716	0.000000	0.571429
0	1	0003674	0.000000	0.333333
0	1	0009987	0.000000	0.666667
0	1	0097193	0.000000	0.800000
0	1	0035066	0.000000	1.000000
0	1	0005488	0.000000	0.666667
0	1	0006259	0.000000	0.695652
0	1	0005488	0.000000	0.666667
0	1	0003676	0.000000	0.833333
0	1	0031062	0.000000	0.942857
0	1	0019787	0.000000	0.208333
0	1	0045787	0.000000	0.666667
0	1	0060255	0.000000	0.555556
0	1	0032991	0.000000	1.000000
0	1	0070013	0.000000	0.611111
0	1	0048856	0.000000	0.375000
0	1	1902750	0.000000	0.500000
0	1	0006355	0.000000	0.950000
0	1	0043228	0.000000	0.300000
0	1	0010629	0.000000	0.461538
0	1	0008150	0.000000	0.333333
0	1	0032501	0.000000	0.250000
0	1	1903320	0.000000	0.562500
0	1	0044424	0.000000	0.833333
0	1	0044428	0.000000	0.866667
0	1	0097159	0.000000	0.500000
0	1	0034097	0.000000	0.800000
0	1	0003674	0.000000	0.333333
0	1	0003674	0.000000	0.333333
0	1	0031057	0.000000	0.885714
0	1	0005515	0.000000	1.000000
0	1	0005575	0.000000	0.500000
0	1	0009987	0.000000	0.666667
0	1	0036211	0.000000	0.555556
0	1	0040029	0.000000	0.777778
0	1	0006281	0.000000	0.956522
0	1	0043228	0.000000	0.300000
0	1	0044464	0.000000	0.500000
0	1	0032446	0.000000	0.944444
0	1	0043231	0.000000	0.900000
0	1	1903508	0.000000	0.878788
0	1	0008150	0.000000	0.333333
0	1	0005575	0.000000	0.500000
0	1	0014070	0.000000	0.800000
0	1	0031058	0.000000	0.885714
0	1	0006282	0.000000	0.647059
0	1	0031062	0.000000	0.942857
0	1	2000618	0.000000	0.536585
0	1	0009628	0.000000	0.600000
0	1	2000377	0.000000	0.583333
0	1	0044428	0.000000	0.866667
0	1	0060255	0.000000	0.555556
0	1	0006357	0.000000	1.000000
0	1	0002486	0.000000	0.083333
0	1	0006259	0.000000	0.695652
0	1	0044430	0.000000	0.812500
0	1	1901342	0.000000	0.500000
0	1	0043316	0.000000	0.083333
0	1	0050896	0.000000	0.666667
0	1	0005634	0.000000	1.000000
0	1	0008049	0.000000	0.090909
0	1	0033143	0.000000	0.500000
0	1	0051055	0.000000	0.500000
0	1	0060255	0.000000	0.555556
0	1	0048843	0.000000	0.094118
0	1	0032501	0.000000	0.333333
0	1	0043279	0.000000	0.538462
0	1	0030330	0.000000	0.894737
0	1	0031297	0.000000	0.714286
0	1	0031981	0.000000	0.944444
0	1	0090304	0.000000	0.823529
0	1	0034502	0.000000	0.600000
0	1	0050896	0.000000	0.333333
0	1	0003006	0.000000	0.277778
0	1	0071897	0.000000	0.692308
0	1	0008630	0.000000	1.000000
0	1	0097159	0.000000	0.500000
0	1	0006974	0.000000	1.000000
0	1	1903047	0.000000	0.600000
0	1	0007049	0.000000	0.300000
0	1	0060322	0.000000	0.363636
0	1	0006302	0.000000	1.000000
0	1	0007568	0.000000	0.500000
0	1	0005575	0.000000	0.500000
0	1	0005488	0.000000	0.666667
0	1	1903046	0.000000	0.296296
0	1	0042221	0.000000	0.428571
0	1	0002520	0.000000	0.727273
0	1	0016573	0.000000	0.967742
0	1	0005515	0.000000	1.000000
0	1	0048609	0.000000	0.500000
0	1	0006261	0.000000	0.666667
0	1	0007131	0.000000	0.622642
0	1	0043227	0.000000	0.300000
0	1	1903508	0.000000	0.852941
0	1	0050794	0.000000	0.500000
0	1	0009416	0.000000	0.714286
0	1	0048731	0.000000	0.666667
0	1	0005575	0.000000	0.500000
0	1	0012505	0.000000	0.428571
0	1	0006259	0.000000	0.941176
0	1	0006259	0.000000	0.941176
0	1	0004402	0.000000	0.953488
0	1	0007346	0.000000	0.600000
0	1	0016570	0.000000	0.709677
0	1	0005488	0.000000	0.666667
0	1	0000781	0.000000	0.576923
0	1	0006974	0.000000	1.000000
0	1	0044444	0.000000	0.875000
0	1	0009628	0.000000	0.500000
0	1	0032200	0.000000	0.857143
0	1	0005488	0.000000	0.666667
0	1	1901700	0.000000	0.400000
0	1	0051241	0.000000	0.352941
0	1	0005515	0.000000	1.000000
0	1	0044427	0.000000	0.611111
0	1	0016573	0.000000	0.967742
0	1	1903384	0.000000	0.084507
0	1	0007275	0.000000	0.625000
0	1	0032991	0.000000	1.000000
0	1	0050896	0.000000	0.333333
0	1	0007127	0.000000	0.592593
0	1	0051316	0.000000	0.542857
0	1	0048513	0.000000	0.777778
0	1	0008150	0.000000	0.500000
0	1	0044446	0.000000	0.583333
0	1	0006996	0.000000	0.833333
0	1	0015125	0.000000	0.088889
0	1	0001832	0.000000	0.866667
0	1	0015079	0.000000	0.081081
0	1	0099635	0.000000	0.056911
0	1	0044428	0.000000	0.769231
0	1	0005488	0.000000	0.666667
0	1	0006464	0.000000	0.789474
0	1	0044427	0.000000	0.520000
0	1	0003674	0.000000	0.333333
0	1	0000082	0.000000	0.344828
0	1	0009987	0.000000	0.666667
0	1	0004672	0.000000	0.931034
0	1	0005488	0.000000	0.666667
0	1	0016573	0.000000	0.937500
0	1	0000793	0.000000	0.500000
0	1	0036211	0.000000	0.526316
0	1	1990126	0.000000	0.076923
0	1	0001099	0.000000	0.600000
0	1	0018393	0.000000	0.687500
0	1	0043229	0.000000	0.700000
0	1	0016773	0.000000	0.172414
0	1	0051098	0.000000	0.500000
0	1	0008150	0.000000	0.333333
0	1	0032786	0.000000	0.900000
0	1	1901992	0.000000	0.800000
0	1	0019908	0.000000	0.700000
0	1	0042220	0.000000	0.062500
0	1	0043513	0.000000	0.062500
0	1	0071378	0.000000	0.080000
0	1	0072175	0.000000	0.615385
0	1	0016570	0.000000	0.709677
0	1	0070775	0.000000	0.962963
0	1	0043229	0.000000	0.700000
0	1	0044424	0.000000	0.833333
0	1	0005575	0.000000	0.166667
0	1	0043966	0.000000	1.000000
0	1	0010468	0.000000	0.333333
0	1	0035239	0.000000	0.444444
0	1	0043966	0.000000	1.000000
0	1	0044444	0.000000	0.875000
0	1	0065007	0.000000	0.333333
0	1	0015020	0.000000	0.061224
0	1	0043522	0.000000	0.020000
0	1	0035627	0.000000	0.076923
0	1	0008150	0.000000	0.333333
0	1	0071860	0.000000	0.019608
0	1	0048856	0.000000	0.300000
0	1	0098815	0.000000	0.533333
0	1	0009892	0.000000	0.461538
0	1	0044444	0.000000	0.538462
0	1	0016043	0.000000	0.666667
0	1	0009987	0.000000	0.333333
0	1	0044248	0.000000	0.428571
0	1	0019222	0.000000	0.363636
0	1	0031224	0.000000	0.166667
0	1	0065008	0.000000	0.375000
0	1	0016020	0.000000	0.083333
0	1	0031699	0.000000	0.000000
0	1	0030154	0.000000	0.833333
0	1	0034389	0.000000	1.000000
0	1	0039702	0.000000	0.076923
0	1	0015229	0.000000	0.044444
0	1	0003674	0.000000	0.333333
0	1	0031226	0.000000	0.833333
0	1	0050877	0.000000	0.571429
0	1	0005575	0.000000	0.500000
0	1	0006811	0.000000	0.625000
0	1	0003674	0.000000	0.333333
0	1	0006875	0.000000	0.789474
0	1	0005575	0.000000	0.500000
0	1	0030320	0.000000	0.882353
0	1	0005216	0.000000	0.571429
0	1	0098590	0.000000	0.900000
0	1	0019725	0.000000	0.600000
0	1	0043111	0.000000	0.048387
0	1	0032525	0.000000	0.071429
0	1	0071565	0.000000	0.078947
0	1	0090081	0.000000	0.071429
0	1	0005575	0.000000	0.166667
0	1	0043226	0.000000	0.200000
0	1	0097159	0.000000	0.500000
0	1	0007610	0.000000	0.666667
0	1	0000977	0.000000	0.875000
0	1	0032501	0.000000	0.250000
0	1	0003674	0.000000	0.333333
0	1	0008150	0.000000	0.333333
0	1	0006355	0.000000	0.950000
0	1	0045944	0.000000	1.000000
0	1	0140110	0.000000	0.250000
0	1	0004843	0.000000	0.050000
0	1	0004582	0.000000	0.076923
0	1	2001027	0.000000	0.088889
0	1	0006355	0.000000	0.950000
0	1	0044464	0.000000	0.500000
0	1	0043982	0.000000	0.029412
0	1	0005575	0.000000	0.250000
0	1	0005576	0.000000	0.500000
0	1	0017144	0.000000	0.217391
0	1	0044464	0.000000	0.750000
0	1	0016810	0.000000	0.666667
0	1	0043228	0.000000	0.166667
0	1	0035116	0.000000	0.026316
0	1	0051894	0.000000	0.022222
0	1	0032463	0.000000	0.027027
0	1	0031584	0.000000	0.028571
0	1	0045786	0.000000	0.800000
0	1	0005575	0.000000	0.166667
0	1	0005488	0.000000	0.666667
0	1	0050896	0.000000	0.500000
0	1	0043227	0.000000	0.300000
0	1	0048523	0.000000	0.750000
0	1	0021631	0.000000	0.062500
0	1	0010777	0.000000	0.069767
0	1	0008299	0.000000	0.058824
0	1	0003272	0.000000	0.043478
0	1	0071459	0.000000	0.909091
0	1	0071173	0.000000	0.333333
0	1	0043232	0.000000	0.529412
0	1	0051726	0.000000	0.666667
0	1	0044428	0.000000	0.866667
0	1	0050794	0.000000	0.800000
0	1	0044428	0.000000	0.866667
0	1	0008150	0.000000	0.333333
0	1	0051276	0.000000	0.352941
0	1	0005575	0.000000	0.333333
0	1	0098813	0.000000	0.857143
0	1	0005515	0.000000	0.600000
0	1	0036515	0.000000	0.074074
0	1	0072079	0.000000	0.025641
0	1	1904835	0.000000	0.055556
0	1	0019547	0.000000	0.066667
0	1	0003676	0.000000	0.714286
0	1	0005488	0.000000	0.666667
0	1	0010468	0.000000	0.600000
0	1	1903508	0.000000	0.878788
0	1	0005488	0.000000	0.666667
0	1	0005488	0.000000	0.666667
0	1	0007154	0.000000	0.300000
0	1	0003674	0.000000	0.333333
0	1	0005488	0.000000	0.666667
0	1	0043401	0.000000	0.928571
0	1	0000976	0.000000	0.705882
0	1	0003713	0.000000	1.000000
0	1	0002521	0.000000	0.086957
0	1	0044444	0.000000	0.875000
0	1	0044428	0.000000	0.769231
0	1	0006400	0.000000	0.062500
0	1	0044424	0.000000	0.625000
0	1	0097159	0.000000	0.500000
0	1	0060255	0.000000	0.500000
0	1	0090315	0.000000	0.093750
0	1	0043231	0.000000	1.000000
0	1	0140110	0.000000	0.250000
0	1	0006355	0.000000	0.727273
0	1	0006071	0.000000	0.090909
0	1	0072511	0.000000	0.700000
0	1	0044464	0.000000	0.500000
0	1	0017046	0.000000	0.750000
0	1	0044444	0.000000	0.857143
0	1	0032502	0.000000	0.222222
0	1	0032102	0.000000	0.615385
0	1	0005215	0.000000	0.133333
0	1	0048660	0.000000	0.600000
0	1	0042127	0.000000	0.625000
0	1	0044444	0.000000	0.857143
0	1	0050794	0.000000	0.500000
0	1	0004930	0.000000	0.800000
0	1	0019933	0.000000	0.777778
0	1	0004767	0.000000	0.062500
0	1	0007186	0.000000	1.000000
0	1	0006940	0.000000	0.666667
0	1	0071944	0.000000	0.666667
0	1	0043112	0.000000	0.500000
0	1	0048856	0.000000	0.333333
0	1	0045184	0.000000	0.500000
0	1	0097708	0.000000	0.666667
0	1	0005887	0.000000	0.600000
0	1	0009987	0.000000	0.181818
0	1	0098802	0.000000	0.650000
0	1	0004930	0.000000	0.800000
0	1	0034285	0.000000	0.437500
0	1	1990518	0.000000	0.063830
0	1	0008757	0.000000	0.090909
0	1	0009013	0.000000	0.090909
0	1	0044446	0.000000	0.636364
0	1	0008150	0.000000	0.333333
0	1	0071248	0.000000	0.833333
0	1	0043227	0.000000	0.333333
0	1	0009966	0.000000	0.500000
0	1	0003674	0.000000	0.333333
0	1	0044424	0.000000	0.833333
0	1	0048518	0.000000	0.500000
0	1	0046914	0.000000	0.857143
0	1	0002501	0.000000	0.823529
0	1	0044424	0.000000	0.833333
0	1	0035257	0.000000	0.750000
0	1	0007276	0.000000	0.833333
0	1	0002687	0.000000	0.655172
0	1	0009986	0.000000	1.000000
0	1	0005576	0.000000	1.000000
0	1	0006886	0.000000	0.818182
0	1	0043901	0.000000	0.272727
0	1	0005488	0.000000	0.666667
0	1	1903507	0.000000	0.828571
0	1	0014070	0.000000	0.800000
0	1	0044444	0.000000	0.875000
0	1	0043226	0.000000	0.333333
0	1	0005575	0.000000	0.500000
0	1	0044444	0.000000	0.875000
0	1	0042221	0.000000	0.750000
0	1	0007568	0.000000	0.272727
0	1	0034249	0.000000	0.411765
0	1	0009966	0.000000	0.500000
0	1	0050767	0.000000	0.687500
0	1	0051146	0.000000	0.428571
0	1	0005102	0.000000	0.750000
0	1	0010564	0.000000	0.555556
0	1	0030176	0.000000	0.888889
0	1	0005488	0.000000	0.666667
0	1	0008104	0.000000	0.444444
0	1	0009987	0.000000	0.666667
0	1	0044424	0.000000	0.833333
0	1	0014070	0.000000	0.800000
0	1	0005575	0.000000	0.500000
0	1	0008150	0.000000	0.333333
0	1	0010564	0.000000	0.555556
0	1	0005783	0.000000	1.000000
0	1	0005737	0.000000	1.000000
0	1	0070013	0.000000	0.550000
0	1	0031975	0.000000	0.600000
0	1	0031012	0.000000	0.800000
0	1	0012505	0.000000	1.000000
0	1	0005488	0.000000	0.666667
0	1	1990904	0.000000	0.750000
0	1	0032501	0.000000	0.666667
0	1	0010632	0.000000	0.523810
0	1	0033218	0.000000	0.750000
0	1	0009967	0.000000	0.777778
0	1	0051726	0.000000	0.625000
0	1	0060255	0.000000	0.500000
0	1	0045892	0.000000	1.000000
0	1	0010770	0.000000	0.750000
0	1	0007610	0.000000	0.333333
0	1	0012505	0.000000	1.000000
0	1	0060627	0.000000	0.636364
0	1	0005575	0.000000	0.500000
0	1	0031647	0.000000	0.800000
0	1	0044464	0.000000	0.750000
0	1	0061684	0.000000	0.086957
0	1	0005575	0.000000	0.500000
0	1	1901363	0.000000	0.500000
0	1	0044389	0.000000	0.833333
0	1	0004517	0.000000	0.083333
0	1	0030029	0.000000	0.500000
0	1	0043227	0.000000	0.333333
0	1	0043103	0.000000	0.051282
0	1	0004528	0.000000	0.080000
0	1	0019899	0.000000	0.666667
0	1	0120038	0.000000	0.583333
0	1	0099537	0.000000	0.777778
0	1	0005575	0.000000	0.500000
0	1	0045859	0.000000	0.538462
0	1	0033673	0.000000	0.615385
0	1	0051246	0.000000	0.384615
0	1	0097458	0.000000	0.571429
0	1	0044464	0.000000	0.428571
0	1	0048523	0.000000	0.750000
0	1	0070372	0.000000	0.534884
0	1	0042127	0.000000	0.625000
0	1	0032525	0.000000	0.033333
0	1	0010468	0.000000	0.600000
0	1	0004857	0.000000	0.212766
0	1	0019210	0.000000	0.638298
0	1	0009083	0.000000	0.066667
0	1	0018105	0.000000	0.068966
0	1	0007131	0.000000	0.050000
0	1	0005488	0.000000	0.666667
0	1	0031401	0.000000	0.724138
0	1	0019722	0.000000	0.866667
0	1	0005488	0.000000	0.666667
0	1	0019887	0.000000	0.541667
0	1	0016310	0.000000	0.368421
0	1	0045860	0.000000	0.975000
0	1	0006468	0.000000	1.000000
0	1	0004674	0.000000	0.965517
0	1	0014891	0.000000	0.090909
0	1	0006468	0.000000	1.000000
0	1	0043169	0.000000	0.666667
0	1	0031981	0.000000	0.944444
0	1	0044464	0.000000	0.375000
0	1	0061360	0.000000	0.040000
0	1	0032470	0.000000	0.090909
0	1	0061053	0.000000	0.043478
0	1	0016020	0.000000	0.200000
0	1	0050896	0.000000	0.500000
0	1	0015485	0.000000	0.000000
0	1	0006734	0.000000	0.032258
0	1	1901654	0.000000	0.545455
0	1	0050896	0.000000	0.500000
0	1	0060080	0.000000	0.074074
0	1	0014808	0.000000	0.018182
0	1	1901224	0.000000	0.295082
0	1	0005488	0.000000	0.666667
0	1	0048518	0.000000	0.363636
0	1	0010596	0.000000	0.583333
0	1	0005685	0.000000	0.000000
0	1	0060802	0.000000	0.055556
0	1	0072709	0.000000	0.056338
0	1	0031503	0.000000	0.066667
0	1	0005575	0.000000	0.500000
0	1	0097458	0.000000	0.571429
0	1	0005575	0.000000	0.500000
0	1	0005515	0.000000	1.000000
0	1	0098590	0.000000	0.900000
0	1	0006355	0.000000	0.950000
0	1	0008285	0.000000	0.666667
0	1	0005575	0.000000	0.500000
0	1	0016020	0.000000	1.000000
0	1	0043227	0.000000	0.750000
0	1	0044428	0.000000	0.769231
0	1	0090287	0.000000	0.600000
0	1	0120038	0.000000	0.625000
0	1	0048856	0.000000	0.200000
0	1	0044456	0.000000	0.666667
0	1	0005575	0.000000	0.500000
0	1	0044424	0.000000	0.833333
0	1	0031981	0.000000	0.894737
0	1	0097458	0.000000	0.571429
0	1	0031253	0.000000	0.636364
0	1	0005634	0.000000	1.000000
0	1	0043231	0.000000	0.900000
0	1	0005575	0.000000	0.500000
0	1	0017158	0.000000	0.480000
0	1	0006355	0.000000	0.950000
0	1	0007162	0.000000	0.666667
0	1	0008104	0.000000	0.400000
0	1	0005737	0.000000	1.000000
0	1	0050714	0.000000	0.657143
0	1	0032279	0.000000	0.500000
0	1	0098589	0.000000	0.714286
0	1	0010770	0.000000	0.327273
0	1	0003674	0.000000	0.333333
0	1	0030001	0.000000	0.636364
0	1	0044421	0.000000	0.500000
0	1	0005102	0.000000	0.800000
0	1	0032102	0.000000	0.615385
0	1	0005575	0.000000	0.500000
0	1	0004721	0.000000	0.034483
0	1	0005515	0.000000	1.000000
0	1	0006644	0.000000	0.047619
0	1	0005575	0.000000	0.500000
0	1	0042982	0.000000	0.055556
0	1	0051924	0.000000	0.571429
0	1	0003674	0.000000	0.333333
0	1	0071353	0.000000	0.047619
0	1	0006950	0.000000	0.500000
0	1	0050896	0.000000	0.500000
0	1	0008234	0.000000	1.000000
0	1	0140096	0.000000	0.214286
0	1	0006508	0.000000	1.000000
0	1	0016787	0.000000	0.214286
0	1	0042221	0.000000	0.750000
0	1	0043231	0.000000	1.000000
0	1	0010035	0.000000	1.000000
0	1	0043229	0.000000	0.777778
0	1	0044424	0.000000	0.833333
0	1	0005488	0.000000	0.666667
0	1	0051716	0.000000	0.571429
0	1	0003674	0.000000	0.333333
0	1	0046677	0.000000	0.600000
0	1	0043281	0.000000	0.487805
0	1	0009628	0.000000	0.500000
0	1	0004175	0.000000	1.000000
0	1	0003824	0.000000	0.250000
0	1	0009987	0.000000	0.400000
0	1	0097190	0.000000	0.875000
0	1	0004197	0.000000	1.000000
0	1	0042221	0.000000	0.750000
0	1	0042981	0.000000	0.583333
0	1	0005737	0.000000	1.000000
0	1	0033554	0.000000	0.857143
0	1	0043509	0.000000	0.083333
0	1	0006508	0.000000	1.000000
0	1	0071241	0.000000	0.666667
0	1	0010661	0.000000	0.875000
0	1	0043280	0.000000	1.000000
0	1	0022602	0.000000	0.375000
0	1	0008150	0.000000	0.333333
0	1	0044444	0.000000	0.875000
0	1	0008219	0.000000	0.600000
0	1	0009987	0.000000	0.400000
0	1	0032237	0.000000	0.095238
0	1	0032502	0.000000	0.666667
0	1	1901564	0.000000	0.555556
0	1	0090307	0.000000	0.076923
0	1	0005610	0.000000	0.066667
0	1	0008219	0.000000	0.600000
0	1	0033554	0.000000	0.857143
0	1	0070011	0.000000	0.937500
0	1	0048731	0.000000	0.666667
0	1	0008219	0.000000	0.600000
0	1	0098857	0.000000	0.857143
0	1	0042493	0.000000	1.000000
0	1	0050877	0.000000	0.571429
0	1	0071407	0.000000	1.000000
0	1	0048869	0.000000	0.666667
0	1	0004175	0.000000	0.888889
0	1	0002260	0.000000	0.888889
0	1	0030291	0.000000	0.862069
0	1	0050896	0.000000	0.500000
0	1	0022414	0.000000	0.166667
0	1	0042493	0.000000	1.000000
0	1	1902003	0.000000	0.565217
0	1	0070011	0.000000	0.937500
0	1	0071310	0.000000	1.000000
0	1	0008038	0.000000	0.764706
0	1	0008219	0.000000	0.600000
0	1	0065008	0.000000	0.750000
0	1	0042221	0.000000	0.750000
0	1	0032813	0.000000	0.857143
0	1	0019899	0.000000	0.800000
0	1	0006508	0.000000	1.000000
0	1	0010035	0.000000	0.800000
0	1	0043069	0.000000	0.833333
0	1	0048869	0.000000	0.666667
0	1	0140096	0.000000	0.214286
0	1	0003674	0.000000	0.333333
0	1	0014070	0.000000	1.000000
0	1	0036293	0.000000	0.714286
0	1	0044464	0.000000	0.500000
0	1	0050954	0.000000	0.857143
0	1	0042221	0.000000	0.750000
0	1	1901564	0.000000	0.555556
0	1	0050896	0.000000	0.500000
0	1	0003674	0.000000	0.333333
0	1	0021761	0.000000	0.812500
0	1	0044425	0.000000	0.428571
0	1	0009628	0.000000	0.500000
0	1	0048519	0.000000	0.500000
0	1	0002237	0.000000	0.785714
0	1	0044464	0.000000	0.500000
0	1	0009913	0.000000	0.647059
0	1	0008150	0.000000	0.250000
0	1	0009743	0.000000	0.666667
0	1	0043067	0.000000	0.500000
0	1	0016787	0.000000	0.214286
0	1	0051716	0.000000	0.571429
0	1	0043229	0.000000	0.700000
0	1	0007165	0.000000	0.909091
0	1	0030154	0.000000	0.833333
0	1	0007167	0.000000	0.769231
0	1	0034604	0.000000	0.096774
0	1	0009416	0.000000	0.833333
0	1	0004197	0.000000	1.000000
0	1	0048872	0.000000	0.555556
0	1	0030154	0.000000	0.833333
0	1	0042221	0.000000	0.750000
0	1	0050672	0.000000	0.846154
0	1	1901216	0.000000	0.625000
0	1	0033554	0.000000	0.857143
0	1	0009987	0.000000	0.400000
0	1	0042221	0.000000	0.750000
0	1	0030234	0.000000	0.538462
0	1	0008519	0.000000	0.068966
0	1	0000079	0.000000	0.531915
0	1	0042221	0.000000	0.750000
0	1	0043316	0.000000	0.083333
0	1	0031960	0.000000	0.909091
0	1	0030888	0.000000	0.538462
0	1	0006915	0.000000	1.000000
0	1	0009987	0.000000	0.400000
0	1	0015095	0.000000	0.055556
0	1	0005737	0.000000	1.000000
0	1	0010243	0.000000	0.666667
0	1	1901564	0.000000	0.555556
0	1	0008233	0.000000	1.000000
0	1	0009628	0.000000	0.500000
0	1	0004197	0.000000	1.000000
0	1	0030154	0.000000	0.555556
0	1	0005488	0.000000	0.666667
0	1	0009987	0.000000	0.400000
0	1	0006915	0.000000	1.000000
0	1	0005737	0.000000	1.000000
0	1	0008150	0.000000	0.333333
0	1	0019538	0.000000	0.888889
0	1	0004197	0.000000	1.000000
0	1	0043226	0.000000	0.222222
0	1	0072359	0.000000	0.777778
0	1	0006915	0.000000	1.000000
0	1	0043226	0.000000	0.222222
0	1	0003824	0.000000	0.250000
0	1	0008150	0.000000	0.333333
0	1	0070011	0.000000	0.937500
0	1	0071407	0.000000	0.454545
0	1	0140096	0.000000	0.214286
0	1	0005575	0.000000	0.166667
0	1	2000641	0.000000	0.076923
0	1	0051770	0.000000	0.062500
0	1	0090026	0.000000	0.030303
0	1	0070169	0.000000	0.076923
0	1	0006915	0.000000	1.000000
0	1	0042221	0.000000	0.750000
0	1	0010038	0.000000	0.833333
0	1	0033993	0.000000	0.571429
0	1	0005488	0.000000	0.666667
0	1	0005634	0.000000	1.000000
0	1	0005488	0.000000	0.666667
0	1	0043229	0.000000	0.700000
0	1	1902532	0.000000	0.888889
0	1	0008234	0.000000	0.888889
0	1	0043170	0.000000	0.444444
0	1	0140096	0.000000	0.214286
0	1	2001056	0.000000	0.785714
0	1	0032502	0.000000	0.222222
0	1	0005575	0.000000	0.500000
0	1	0030163	0.000000	0.590909
0	1	0043067	0.000000	0.545455
0	1	0005623	0.000000	0.500000
0	1	0008219	0.000000	0.600000
0	1	0005488	0.000000	0.666667
0	1	0048856	0.000000	0.333333
0	1	0070887	0.000000	0.600000
0	1	0010646	0.000000	0.416667
0	1	0044459	0.000000	0.750000
0	1	0005102	0.000000	0.750000
0	1	0097190	0.000000	1.000000
0	1	0098589	0.000000	0.714286
0	1	0004175	0.000000	1.000000
0	1	0005488	0.000000	0.666667
0	1	0062099	0.000000	0.875000
0	1	1904019	0.000000	0.857143
0	1	0002763	0.000000	0.920000
0	1	0044424	0.000000	0.833333
0	1	0005488	0.000000	0.666667
0	1	0009266	0.000000	0.666667
0	1	0044444	0.000000	0.875000
0	1	0019904	0.000000	0.800000
0	1	0097191	0.000000	1.000000
0	1	0048522	0.000000	0.600000
0	1	0014070	0.000000	0.571429
0	1	0001838	0.000000	0.769231
0	1	0002573	0.000000	0.944444
0	1	0032813	0.000000	0.857143
0	1	0097190	0.000000	1.000000
0	1	0009967	0.000000	0.777778
0	1	0048513	0.000000	0.777778
0	1	0043122	0.000000	0.571429
0	1	0043065	0.000000	1.000000
0	1	0044459	0.000000	0.750000
0	1	0006915	0.000000	1.000000
0	1	0044444	0.000000	0.875000
0	1	0016020	0.000000	0.333333
0	1	0030162	0.000000	0.428571
0	1	0034097	0.000000	0.833333
0	1	0046677	0.000000	1.000000
0	1	0097190	0.000000	1.000000
0	1	0140096	0.000000	0.214286
0	1	0015793	0.000000	0.083333
0	1	0030689	0.000000	0.750000
0	1	0042981	0.000000	0.636364
0	1	0097458	0.000000	0.600000
0	1	0005575	0.000000	0.500000
0	1	0007621	0.000000	0.080000
0	1	0005338	0.000000	0.074074
0	1	0003674	0.000000	0.333333
0	1	0098915	0.000000	0.063830
0	1	0043280	0.000000	0.976190
0	1	0044428	0.000000	0.769231
0	1	0005575	0.000000	0.166667
0	1	0007165	0.000000	0.833333
0	1	0093001	0.000000	0.016807
0	1	0003674	0.000000	0.333333
0	1	0007165	0.000000	0.833333
0	1	0003674	0.000000	0.333333
0	1	0005515	0.000000	1.000000
0	1	0043231	0.000000	0.900000
0	1	0006919	0.000000	1.000000
0	1	0140110	0.000000	0.250000
0	1	0019899	0.000000	0.800000
0	1	0072224	0.000000	0.038462
0	1	0043229	0.000000	0.700000
0	1	0021879	0.000000	0.064516
0	1	2000164	0.000000	0.095238
0	1	0019870	0.000000	0.916667
0	1	0043393	0.000000	0.625000
0	1	0043065	0.000000	0.500000
0	1	0060828	0.000000	0.555556
0	1	0097223	0.000000	0.600000
0	1	0019229	0.000000	0.818182
0	1	0050880	0.000000	0.733333
0	1	0055074	0.000000	1.000000
0	1	0001933	0.000000	0.935484
0	1	0046794	0.000000	0.458333
0	1	0031396	0.000000	0.560000
0	1	0050896	0.000000	0.666667
0	1	0006897	0.000000	1.000000
0	1	0031623	0.000000	1.000000
0	1	0005515	0.000000	1.000000
0	1	0019900	0.000000	1.000000
0	1	0061134	0.000000	0.764706
0	1	0044432	0.000000	0.812500
0	1	0031903	0.000000	0.869565
0	1	0050896	0.000000	0.666667
0	1	0002026	0.000000	1.000000
0	1	1904063	0.000000	0.750000
0	1	0022607	0.000000	0.666667
0	1	0008150	0.000000	0.333333
0	1	0003674	0.000000	0.500000
0	1	0006898	0.000000	0.875000
0	1	0005198	0.000000	1.000000
0	1	0048545	0.000000	0.818182
0	1	1900084	0.000000	0.542857
0	1	0030301	0.000000	0.916667
0	1	0043231	0.000000	0.750000
0	1	1904063	0.000000	0.750000
0	1	0060544	0.000000	0.562500
0	1	0044425	0.000000	0.666667
0	1	0031224	0.000000	0.800000
0	1	0050678	0.000000	0.555556
0	1	0044092	0.000000	0.500000
0	1	0008016	0.000000	0.777778
0	1	0035239	0.000000	0.500000
0	1	0001933	0.000000	0.935484
0	1	0030111	0.000000	0.533333
0	1	0065007	0.000000	0.400000
0	1	0050896	0.000000	0.666667
0	1	0009605	0.000000	0.600000
0	1	1900046	0.000000	0.428571
0	1	0000226	0.000000	0.470588
0	1	0031410	0.000000	1.000000
0	1	0043231	0.000000	0.750000
0	1	0005515	0.000000	1.000000
0	1	0014706	0.000000	0.428571
0	1	0051051	0.000000	0.437500
0	1	0055092	0.000000	0.875000
0	1	0045178	0.000000	0.600000
0	1	0005515	0.000000	1.000000
0	1	0065008	0.000000	0.600000
0	1	0005575	0.000000	0.500000
0	1	0050999	0.000000	0.562500
0	1	0044444	0.000000	0.875000
0	1	0009605	0.000000	0.600000
0	1	0051235	0.000000	0.625000
0	1	0048732	0.000000	0.888889
0	1	0050794	0.000000	0.500000
0	1	0002376	0.000000	0.250000
0	1	0050896	0.000000	0.666667
0	1	0043408	0.000000	0.536585
0	1	0042221	0.000000	0.750000
0	1	0006950	0.000000	0.750000
0	1	0044459	0.000000	0.800000
0	1	0051336	0.000000	0.571429
0	1	0009967	0.000000	1.000000
0	1	1903845	0.000000	0.545455
0	1	0005488	0.000000	0.666667
0	1	0098900	0.000000	0.571429
0	1	0043330	0.000000	0.500000
0	1	0044853	0.000000	0.933333
0	1	2000209	0.000000	0.571429
0	1	0003674	0.000000	0.500000
0	1	0006874	0.000000	1.000000
0	1	0001765	0.000000	0.687500
0	1	1904406	0.000000	0.680000
0	1	0031960	0.000000	0.909091
0	1	0031113	0.000000	0.576923
0	1	0031401	0.000000	0.840000
0	1	0001933	0.000000	0.935484
0	1	0007186	0.000000	0.666667
0	1	0051130	0.000000	0.600000
0	1	0005623	0.000000	0.500000
0	1	0042391	0.000000	0.800000
0	1	2001242	0.000000	0.538462
0	1	0050789	0.000000	0.500000
0	1	0022612	0.000000	0.733333
0	1	0042127	0.000000	0.625000
0	1	0060761	0.000000	0.444444
0	1	0031226	0.000000	0.833333
0	1	0044446	0.000000	0.583333
0	1	0006638	0.000000	0.750000
0	1	0009968	0.000000	1.000000
0	1	0033036	0.000000	0.750000
0	1	0005102	0.000000	1.000000
0	1	0010522	0.000000	0.388889
0	1	0005737	0.000000	1.000000
0	1	0006810	0.000000	0.571429
0	1	0030001	0.000000	0.700000
0	1	0043066	0.000000	0.857143
0	1	0003674	0.000000	0.500000
0	1	0036295	0.000000	0.733333
0	1	0005488	0.000000	0.666667
0	1	0046426	0.000000	1.000000
0	1	0098901	0.000000	0.500000
0	1	0050896	0.000000	0.666667
0	1	0071495	0.000000	0.400000
0	1	0032502	0.000000	0.400000
0	1	0005515	0.000000	1.000000
0	1	0120032	0.000000	0.909091
0	1	0050896	0.000000	0.666667
0	1	0044459	0.000000	0.800000
0	1	0048869	0.000000	0.800000
0	1	0030334	0.000000	0.600000
0	1	0001932	0.000000	0.516129
0	1	0008016	0.000000	0.777778
0	1	0065008	0.000000	0.600000
0	1	0050794	0.000000	0.500000
0	1	0048522	0.000000	0.750000
0	1	0060255	0.000000	0.714286
0	1	1901979	0.000000	0.558824
0	1	0044464	0.000000	0.750000
0	1	0050878	0.000000	0.500000
0	1	0003674	0.000000	0.500000
0	1	0044424	0.000000	0.833333
0	1	0005575	0.000000	0.500000
0	1	0006357	0.000000	0.555556
0	1	0044424	0.000000	0.833333
0	1	0006096	0.000000	0.056075
0	1	0005515	0.000000	1.000000
0	1	0051130	0.000000	0.600000
0	1	0005912	0.000000	0.571429
0	1	0051020	0.000000	0.800000
0	1	0042995	0.000000	0.600000
0	1	0016043	0.000000	0.444444
0	1	0043434	0.000000	0.500000
0	1	0050768	0.000000	0.937500
0	1	0071944	0.000000	0.666667
0	1	0005488	0.000000	0.666667
0	1	0043226	0.000000	0.333333
0	1	0002486	0.000000	0.083333
0	1	0006357	0.000000	0.555556
0	1	0005488	0.000000	0.666667
0	1	2000026	0.000000	0.428571
0	1	1903320	0.000000	0.520000
0	1	0044057	0.000000	0.625000
0	1	0010565	0.000000	0.727273
0	1	0010648	0.000000	0.600000
0	1	0009966	0.000000	0.571429
0	1	0005587	0.000000	0.125000
0	1	0065007	0.000000	0.400000
0	1	0043407	0.000000	1.000000
0	1	0043231	0.000000	0.750000
0	1	0065008	0.000000	0.600000
0	1	0055065	0.000000	0.818182
0	1	0016020	0.000000	1.000000
0	1	0051240	0.000000	0.545455
0	1	0048731	0.000000	0.666667
0	1	0042776	0.000000	0.093023
0	1	0050679	0.000000	0.833333
0	1	0006950	0.000000	0.750000
0	1	0044788	0.000000	0.500000
0	1	0010256	0.000000	0.714286
0	1	0044444	0.000000	0.875000
0	1	0001669	0.000000	0.736842
0	1	0031579	0.000000	0.500000
0	1	0099537	0.000000	0.777778
0	1	0098589	0.000000	0.714286
0	1	0006897	0.000000	1.000000
0	1	0005623	0.000000	0.500000
0	1	1903827	0.000000	0.636364
0	1	0044424	0.000000	0.833333
0	1	0016021	0.000000	0.416667
0	1	0097708	0.000000	0.769231
0	1	0019900	0.000000	0.833333
0	1	0005488	0.000000	0.666667
0	1	0005515	0.000000	1.000000
0	1	0051234	0.000000	0.428571
0	1	0016043	0.000000	0.666667
0	1	0060159	0.000000	0.555556
0	1	0060090	0.000000	0.600000
0	1	0044444	0.000000	0.875000
0	1	0001936	0.000000	0.583333
0	1	0032869	0.000000	0.705882
0	1	0048523	0.000000	0.750000
0	1	1902533	0.000000	0.700000
0	1	0044444	0.000000	0.875000
0	1	0009987	0.000000	0.400000
0	1	0043226	0.000000	0.333333
0	1	0017015	0.000000	0.545455
0	1	0005488	0.000000	0.666667
0	1	0016043	0.000000	0.666667
0	1	0043087	0.000000	0.600000
0	1	0044424	0.000000	0.833333
0	1	0044428	0.000000	0.764706
0	1	0022406	0.000000	0.333333
0	1	0005488	0.000000	0.666667
0	1	0005575	0.000000	0.500000
0	1	0005575	0.000000	0.500000
0	1	0031965	0.000000	0.909091
0	1	0048747	0.000000	0.500000
0	1	0071944	0.000000	0.666667
0	1	0005488	0.000000	0.666667
0	1	0009898	0.000000	0.687500
0	1	0003674	0.000000	0.500000
0	1	0005924	0.000000	0.857143
0	1	0003674	0.000000	0.500000
0	1	0016020	0.000000	1.000000
0	1	0098857	0.000000	0.857143
0	1	0010961	0.000000	0.090909
0	1	1902188	0.000000	0.576923
0	1	0042796	0.000000	0.051282
0	1	0005102	0.000000	0.750000
0	1	0005515	0.000000	1.000000
0	1	0008284	0.000000	0.666667
0	1	0005515	0.000000	1.000000
0	1	0006094	0.000000	0.050000
0	1	0050730	0.000000	0.548387
0	1	0005488	0.000000	0.666667
0	1	0006996	0.000000	0.833333
0	1	0016192	0.000000	0.714286
0	1	0005737	0.000000	1.000000
0	1	0033692	0.000000	0.083333
0	1	0043227	0.000000	0.300000
0	1	0003674	0.000000	0.333333
0	1	0042802	0.000000	1.000000
0	1	0044422	0.000000	0.214286
0	1	0044422	0.000000	0.214286
0	1	0006355	0.000000	0.542857
0	1	0045120	0.000000	0.916667
0	1	0051716	0.000000	0.571429
0	1	0044427	0.000000	0.928571
0	1	0003674	0.000000	0.333333
0	1	0043229	0.000000	0.700000
0	1	0044427	0.000000	0.928571
0	1	0044430	0.000000	0.866667
0	1	0000792	0.000000	0.933333
0	1	0005515	0.000000	1.000000
0	1	0005694	0.000000	0.714286
0	1	0043101	0.000000	0.064516
0	1	0005488	0.000000	0.666667
0	1	0034739	0.000000	0.047619
0	1	0002572	0.000000	0.068966
0	1	0009303	0.000000	0.051282
0	1	0000152	0.000000	0.900000
0	1	0044428	0.000000	0.866667
0	1	0044427	0.000000	0.866667
0	1	0003674	0.000000	0.333333
0	1	0044446	0.000000	0.600000
0	1	0043226	0.000000	0.200000
0	1	0042393	0.000000	0.750000
0	1	0044428	0.000000	0.866667
0	1	0005488	0.000000	0.666667
0	1	0007275	0.000000	0.500000
0	1	0045892	0.000000	0.945946
0	1	0070175	0.000000	0.053571
0	1	0031638	0.000000	0.045455
0	1	0019933	0.000000	0.085106
0	1	0002862	0.000000	0.076923
0	1	0044446	0.000000	0.600000
0	1	0009891	0.000000	0.666667
0	1	0048518	0.000000	0.500000
0	1	0005515	0.000000	1.000000
0	1	0043226	0.000000	0.200000
0	1	0032991	0.000000	0.222222
0	1	1990234	0.000000	0.444444
0	1	0044427	0.000000	0.866667
0	1	0003723	0.000000	0.857143
0	1	0031519	0.000000	1.000000
0	1	0005488	0.000000	0.666667
0	1	0006282	0.000000	0.592593
0	1	0035690	0.000000	0.347826
0	1	0098772	0.000000	0.555556
0	1	0061512	0.000000	0.062500
0	1	0003327	0.000000	0.045455
0	1	0045892	0.000000	0.945946
0	1	0032446	0.000000	0.653846
0	1	0005634	0.000000	1.000000
0	1	0035318	0.000000	0.051948
0	1	0061198	0.000000	0.041667
0	1	0071855	0.000000	0.750000
0	1	0050806	0.000000	1.000000
0	1	0050794	0.000000	0.500000
0	1	0023056	0.000000	0.461538
0	1	0051966	0.000000	0.600000
0	1	0007165	0.000000	0.833333
0	1	0035295	0.000000	0.666667
0	1	0051239	0.000000	0.500000
0	1	0005575	0.000000	0.500000
0	1	0048513	0.000000	0.875000
0	1	0043231	0.000000	0.900000
0	1	0033218	0.000000	0.500000
0	1	0003008	0.000000	0.500000
0	1	0023014	0.000000	0.903226
0	1	0048511	0.000000	0.250000
0	1	0050794	0.000000	0.500000
0	1	0038188	0.000000	1.000000
0	1	0003674	0.000000	0.333333
0	1	0004450	0.000000	0.083333
0	1	0044464	0.000000	0.500000
0	1	0007610	0.000000	0.333333
0	1	0031349	0.000000	0.529412
0	1	0002793	0.000000	0.428571
0	1	0006874	0.000000	0.904762
0	1	0044464	0.000000	0.500000
0	1	0043434	0.000000	0.916667
0	1	0008219	0.000000	0.600000
0	1	0032501	0.000000	0.666667
0	1	0006810	0.000000	0.363636
0	1	0004517	0.000000	0.083333
0	1	0004930	0.000000	0.842105
0	1	0006007	0.000000	0.093023
0	1	0047134	0.000000	0.076923
0	1	0045120	0.000000	0.916667
0	1	0071371	0.000000	0.750000
0	1	0051726	0.000000	0.625000
0	1	0003674	0.000000	0.333333
0	1	1902554	0.000000	0.583333
0	1	0051052	0.000000	0.687500
0	1	0045859	0.000000	0.840000
0	1	0048856	0.000000	0.333333
0	1	0031981	0.000000	0.944444
0	1	0071310	0.000000	0.800000
0	1	0043434	0.000000	0.916667
0	1	0044464	0.000000	0.500000
0	1	0010628	0.000000	0.294118
0	1	0005488	0.000000	0.666667
0	1	0050794	0.000000	0.500000
0	1	0043583	0.000000	0.818182
0	1	0043229	0.000000	0.700000
0	1	0048522	0.000000	0.750000
0	1	0035690	0.000000	0.500000
0	1	0019899	0.000000	0.750000
0	1	0043231	0.000000	0.900000
0	1	0033554	0.000000	0.400000
0	1	0035690	0.000000	0.500000
0	1	0140096	0.000000	0.200000
0	1	0019207	0.000000	0.548387
0	1	0044770	0.000000	0.833333
0	1	0009987	0.000000	0.500000
0	1	0032355	0.000000	1.000000
0	1	0048145	0.000000	0.600000
0	1	0006468	0.000000	0.703704
0	1	0005737	0.000000	1.000000
0	1	0044424	0.000000	0.833333
0	1	0007049	0.000000	0.750000
0	1	1901652	0.000000	0.666667
0	1	1901700	0.000000	0.400000
0	1	0016301	0.000000	0.444444
0	1	0009725	0.000000	0.600000
0	1	0044828	0.000000	0.085714
0	1	0071363	0.000000	0.714286
0	1	0002553	0.000000	0.056338
0	1	0098915	0.000000	0.052632
0	1	0019534	0.000000	0.083333
0	1	0016310	0.000000	0.583333
0	1	0050794	0.000000	0.800000
0	1	0061008	0.000000	0.700000
0	1	0003674	0.000000	0.333333
0	1	1901992	0.000000	0.800000
0	1	0009725	0.000000	0.857143
0	1	0044424	0.000000	0.833333
0	1	0043231	0.000000	0.900000
0	1	0007267	0.000000	0.333333
0	1	0034620	0.000000	0.636364
0	1	2000045	0.000000	1.000000
0	1	0044464	0.000000	0.500000
0	1	0003674	0.000000	0.333333
0	1	0004674	0.000000	0.964286
0	1	0014070	0.000000	1.000000
0	1	0016772	0.000000	0.333333
0	1	0009987	0.000000	0.500000
0	1	0030054	0.000000	0.333333
0	1	0050896	0.000000	0.666667
0	1	0050794	0.000000	0.800000
0	1	0048731	0.000000	0.666667
0	1	0001932	0.000000	0.640000
0	1	0016773	0.000000	0.307692
0	1	0006950	0.000000	0.500000
0	1	1904029	0.000000	0.920000
0	1	2000026	0.000000	0.428571
0	1	0060429	0.000000	0.333333
0	1	0044424	0.000000	0.833333
0	1	0051783	0.000000	0.636364
0	1	0019207	0.000000	0.548387
0	1	0003674	0.000000	0.333333
0	1	0003674	0.000000	0.333333
0	1	0030154	0.000000	0.833333
0	1	0019899	0.000000	1.000000
0	1	0048513	0.000000	0.777778
0	1	0006355	0.000000	0.513514
0	1	0005488	0.000000	0.666667
0	1	0030879	0.000000	0.818182
0	1	1901654	0.000000	0.666667
0	1	1902806	0.000000	0.727273
0	1	0005575	0.000000	0.333333
0	1	0009987	0.000000	0.500000
0	1	0044773	0.000000	0.666667
0	1	0010035	0.000000	0.666667
0	1	0048522	0.000000	0.750000
0	1	0042221	0.000000	0.750000
0	1	0014070	0.000000	1.000000
0	1	0007589	0.000000	0.500000
0	1	0022402	0.000000	0.800000
0	1	0008284	0.000000	1.000000
0	1	0010033	0.000000	1.000000
0	1	0008150	0.000000	0.333333
0	1	0050896	0.000000	0.666667
0	1	0009719	0.000000	0.500000
0	1	0033599	0.000000	0.588235
0	1	0005515	0.000000	1.000000
0	1	0031960	0.000000	0.909091
0	1	0044428	0.000000	0.769231
0	1	0046677	0.000000	0.600000
0	1	0009314	0.000000	0.666667
0	1	0071902	0.000000	0.872340
0	1	0050896	0.000000	0.666667
0	1	1901698	0.000000	0.666667
0	1	0006626	0.000000	0.090909
0	1	0010564	0.000000	0.833333
0	1	0009314	0.000000	0.666667
0	1	0010038	0.000000	0.833333
0	1	0044770	0.000000	0.666667
0	1	1903506	0.000000	0.484848
0	1	0015172	0.000000	0.090909
0	1	1905059	0.000000	0.075949
0	1	0035721	0.000000	0.080000
0	1	0019887	0.000000	0.838710
0	1	0003674	0.000000	0.333333
0	1	0008150	0.000000	0.250000
0	1	0001067	0.000000	0.750000
0	1	0005488	0.000000	0.666667
0	1	0019887	0.000000	0.838710
0	1	1900363	0.000000	0.551724
0	1	0043226	0.000000	0.200000
0	1	0045893	0.000000	0.944444
0	1	0010628	0.000000	0.277778
0	1	0005515	0.000000	1.000000
0	1	0044428	0.000000	0.769231
0	1	2000112	0.000000	0.550000
0	1	0044428	0.000000	0.769231
0	1	0019899	0.000000	0.800000
0	1	0008023	0.000000	0.857143
0	1	0097159	0.000000	0.500000
0	1	0003676	0.000000	0.833333
0	1	0005515	0.000000	1.000000
0	1	0036211	0.000000	0.526316
0	1	0014005	0.000000	0.044444
0	1	0003723	0.000000	0.857143
0	1	0032983	0.000000	0.090909
0	1	0033327	0.000000	0.051282
0	1	0030252	0.000000	0.050000
0	1	0002763	0.000000	0.920000
0	1	0030334	0.000000	0.600000
0	1	0048534	0.000000	0.666667
0	1	0030001	0.000000	0.700000
0	1	0009987	0.000000	0.400000
0	1	0007165	0.000000	0.769231
0	1	0050777	0.000000	0.666667
0	1	0070168	0.000000	0.733333
0	1	0006935	0.000000	1.000000
0	1	0006874	0.000000	1.000000
0	1	0044464	0.000000	0.500000
0	1	0005515	0.000000	1.000000
0	1	0097458	0.000000	0.571429
0	1	1990869	0.000000	0.571429
0	1	0043408	0.000000	0.511628
0	1	0071944	0.000000	0.666667
0	1	0005515	0.000000	1.000000
0	1	0016477	0.000000	0.500000
0	1	0030003	0.000000	0.631579
0	1	0050896	0.000000	0.500000
0	1	0004896	0.000000	0.718750
0	1	0022037	0.000000	0.928571
0	1	0004896	0.000000	0.718750
0	1	0060255	0.000000	0.500000
0	1	0032940	0.000000	0.777778
0	1	0004620	0.000000	0.600000
0	1	0002376	0.000000	0.500000
0	1	0005515	0.000000	1.000000
0	1	0003674	0.000000	0.333333
0	1	0040011	0.000000	0.285714
0	1	0007283	0.000000	0.083333
0	1	0051050	0.000000	0.583333
0	1	0042711	0.000000	0.090909
0	1	0001661	0.000000	0.086957
0	1	0019957	0.000000	1.000000
0	1	0009986	0.000000	0.428571
0	1	0090025	0.000000	0.548387
0	1	0046340	0.000000	0.083333
0	1	0036296	0.000000	0.714286
0	1	0006909	0.000000	0.857143
0	1	0031226	0.000000	0.833333
0	1	0008150	0.000000	0.250000
0	1	0042534	0.000000	0.542857
0	1	0032663	0.000000	0.714286
0	1	0051251	0.000000	0.636364
0	1	0005515	0.000000	1.000000
0	1	0009653	0.000000	0.250000
0	1	0019955	0.000000	1.000000
0	1	0009611	0.000000	0.571429
0	1	0002684	0.000000	0.600000
0	1	0005515	0.000000	1.000000
0	1	0050921	0.000000	0.470588
0	1	1900744	0.000000	0.551020
0	1	0009987	0.000000	0.333333
0	1	0005488	0.000000	0.666667
0	1	0042060	0.000000	0.555556
0	1	0045624	0.000000	0.868852
0	1	0019222	0.000000	0.428571
0	1	0003008	0.000000	0.500000
0	1	0030334	0.000000	1.000000
0	1	0040012	0.000000	0.444444
0	1	0008150	0.000000	0.250000
0	1	0006955	0.000000	1.000000
0	1	0019932	0.000000	0.923077
0	1	0044297	0.000000	0.571429
0	1	0019957	0.000000	1.000000
0	1	0002690	0.000000	0.870968
0	1	0042129	0.000000	0.409091
0	1	2000406	0.000000	0.920000
0	1	0005515	0.000000	1.000000
0	1	0048871	0.000000	0.600000
0	1	0004950	0.000000	0.969697
0	1	1903236	0.000000	0.548387
0	1	0008150	0.000000	0.250000
0	1	0019956	0.000000	1.000000
0	1	0097529	0.000000	0.916667
0	1	0071677	0.000000	0.840000
0	1	0006875	0.000000	0.789474
0	1	0032680	0.000000	0.625000
0	1	0070887	0.000000	0.375000
0	1	0002822	0.000000	0.500000
0	1	0050900	0.000000	0.833333
0	1	0097529	0.000000	0.916667
0	1	0001817	0.000000	0.833333
0	1	2000181	0.000000	0.866667
0	1	0006950	0.000000	0.600000
0	1	0042330	0.000000	0.714286
0	1	0005622	0.000000	0.666667
0	1	0019221	0.000000	1.000000
0	1	0022610	0.000000	0.333333
0	1	0031347	0.000000	0.750000
0	1	0002376	0.000000	0.500000
0	1	0043025	0.000000	1.000000
0	1	0043301	0.000000	0.600000
0	1	0071345	0.000000	0.555556
0	1	0001817	0.000000	0.833333
0	1	0050896	0.000000	0.500000
0	1	0048247	0.000000	0.840000
0	1	0120038	0.000000	0.583333
0	1	0044464	0.000000	0.500000
0	1	2000404	0.000000	0.692308
0	1	0048771	0.000000	0.750000
0	1	0046983	0.000000	0.750000
0	1	0004004	0.000000	0.055556
0	1	0030425	0.000000	1.000000
0	1	0006875	0.000000	0.789474
0	1	0050794	0.000000	0.444444
0	1	0009986	0.000000	0.428571
0	1	0045619	0.000000	0.882353
0	1	0002683	0.000000	0.500000
0	1	0044464	0.000000	0.500000
0	1	0005515	0.000000	1.000000
0	1	0006429	0.000000	0.042553
0	1	0005737	0.000000	1.000000
0	1	0070890	0.000000	0.062500
0	1	0050806	0.000000	0.866667
0	1	0140131	0.000000	0.885714
0	1	0002706	0.000000	0.416667
0	1	0048513	0.000000	0.636364
0	1	0000448	0.000000	0.048780
0	1	0032103	0.000000	0.615385
0	1	0009628	0.000000	0.750000
0	1	0004823	0.000000	0.083333
0	1	0042330	0.000000	0.714286
0	1	0048699	0.000000	0.631579
0	1	0005515	0.000000	0.600000
0	1	0070098	0.000000	0.636364
0	1	0032103	0.000000	0.571429
0	1	0002376	0.000000	0.500000
0	1	0098552	0.000000	0.363636
0	1	0006952	0.000000	0.800000
0	1	0035556	0.000000	0.846154
0	1	0009605	0.000000	0.428571
0	1	0051704	0.000000	0.250000
0	1	0042221	0.000000	0.750000
0	1	0051480	0.000000	0.952381
0	1	0002520	0.000000	0.888889
0	1	0003674	0.000000	0.200000
0	1	0065008	0.000000	0.600000
0	1	0036477	0.000000	0.714286
0	1	0043142	0.000000	0.066667
0	1	0042073	0.000000	0.085106
0	1	0015035	0.000000	0.083333
0	1	0043231	0.000000	0.900000
0	1	0043167	0.000000	0.428571
0	1	0006801	0.000000	0.206897
0	1	0016531	0.000000	0.700000
0	1	0043229	0.000000	0.700000
0	1	1901296	0.000000	0.051724
0	1	0005488	0.000000	0.500000
0	1	0032501	0.000000	0.250000
0	1	0031647	0.000000	0.800000
0	1	0019222	0.000000	0.333333
0	1	0050896	0.000000	0.500000
0	1	0005575	0.000000	0.166667
0	1	0016209	0.000000	0.361111
0	1	0005740	0.000000	0.782609
0	1	0006689	0.000000	0.068966
0	1	0043653	0.000000	0.071429
0	1	0006511	0.000000	0.080000
0	1	0051179	0.000000	0.400000
0	1	0099512	0.000000	0.210526
0	1	0032991	0.000000	0.666667
0	1	0044444	0.000000	0.875000
0	1	0033036	0.000000	0.428571
0	1	0009987	0.000000	0.400000
0	1	0032879	0.000000	0.571429
0	1	0031647	0.000000	0.800000
0	1	0005515	0.000000	0.500000
0	1	0101031	0.000000	0.500000
0	1	0005623	0.000000	0.500000
0	1	0005623	0.000000	0.500000
0	1	0043933	0.000000	0.500000
0	1	1904356	0.000000	0.414634
0	1	1904951	0.000000	0.500000
0	1	0022414	0.000000	0.230769
0	1	0051347	0.000000	0.222222
0	1	0051084	0.000000	0.714286
0	1	0051089	0.000000	0.062500
0	1	0035054	0.000000	0.058824
0	1	0071380	0.000000	0.064516
0	1	0032354	0.000000	0.083333
0	1	0005623	0.000000	0.500000
0	1	1904356	0.000000	0.414634
0	1	0016020	0.000000	0.333333
0	1	0015630	0.000000	0.578947
0	1	0043933	0.000000	0.555556
0	1	0005488	0.000000	0.666667
0	1	0005575	0.000000	0.333333
0	1	0044464	0.000000	0.750000
0	1	0006486	0.000000	0.057143
0	1	0044464	0.000000	0.750000
0	1	0051179	0.000000	0.400000
0	1	0065008	0.000000	0.600000
0	1	0035036	0.000000	0.923077
0	1	0055008	0.000000	0.038462
0	1	0101031	0.000000	0.500000
0	1	0000289	0.000000	0.064935
0	1	0070202	0.000000	0.562500
0	1	0060443	0.000000	0.058824
0	1	0008150	0.000000	0.200000
0	1	0003674	0.000000	0.333333
0	1	0005575	0.000000	0.333333
0	1	2000573	0.000000	0.777778
0	1	0032879	0.000000	0.571429
0	1	0007338	0.000000	0.615385
0	1	1904951	0.000000	0.500000
0	1	0015630	0.000000	0.687500
0	1	0044428	0.000000	0.722222
0	1	0005575	0.000000	0.333333
0	1	0044430	0.000000	0.812500
0	1	0044464	0.000000	0.750000
0	1	0021813	0.000000	0.047619
0	1	0044445	0.000000	0.888889
0	1	0090670	0.000000	0.857143
0	1	0065007	0.000000	0.400000
0	1	0006591	0.000000	0.076923
0	1	0051347	0.000000	0.222222
0	1	0045590	0.000000	0.069767
0	1	0000303	0.000000	0.071429
0	1	0044444	0.000000	0.875000
0	1	0003676	0.000000	0.625000
0	1	0035036	0.000000	0.923077
0	1	0101031	0.000000	0.250000
0	1	0097159	0.000000	0.500000
0	1	2000573	0.000000	0.682927
0	1	0008092	0.000000	0.750000
0	1	0051234	0.000000	0.600000
0	1	0005575	0.000000	0.250000
0	1	0005623	0.000000	0.500000
0	1	0005488	0.000000	0.666667
0	1	0015630	0.000000	0.687500
0	1	0070203	0.000000	0.687500
0	1	0043232	0.000000	0.562500
0	1	0003674	0.000000	0.333333
0	1	0016201	0.000000	0.083333
0	1	0031647	0.000000	0.800000
0	1	1903384	0.000000	0.041237
0	1	0015630	0.000000	0.687500
0	1	1901907	0.000000	0.036364
0	1	0098711	0.000000	0.095238
0	1	0015630	0.000000	0.578947
0	1	2000573	0.000000	0.682927
0	1	0009988	0.000000	0.307692
0	1	0030141	0.000000	0.888889
0	1	0003674	0.000000	0.333333
0	1	0005829	0.000000	1.000000
0	1	0070203	0.000000	0.687500
0	1	0005737	0.000000	0.750000
0	1	0005575	0.000000	0.333333
0	1	0001829	0.000000	0.071429
0	1	0008150	0.000000	0.200000
0	1	0005575	0.000000	0.333333
0	1	0005488	0.000000	0.666667
0	1	0048705	0.000000	0.066667
0	1	0045653	0.000000	0.088235
0	1	0006464	0.000000	0.076923
0	1	0065008	0.000000	0.600000
0	1	0008150	0.000000	0.200000
0	1	0022414	0.000000	0.230769
0	1	0099512	0.000000	0.210526
0	1	0003674	0.000000	0.333333
0	1	1904356	0.000000	0.414634
0	1	0003674	0.000000	0.333333
0	1	1904816	0.000000	0.687500
0	1	0031647	0.000000	0.800000
0	1	0021693	0.000000	0.035714
0	1	0021943	0.000000	0.058824
0	1	0004705	0.000000	0.049180
0	1	0043231	0.000000	0.750000
0	1	0044444	0.000000	0.583333
0	1	0005513	0.000000	0.076923
0	1	0044464	0.000000	0.750000
0	1	0050670	0.000000	0.480000
0	1	0005488	0.000000	0.666667
0	1	0098552	0.000000	0.363636
0	1	0005623	0.000000	0.500000
0	1	0003823	0.000000	0.600000
0	1	0042108	0.000000	0.878788
0	1	0042277	0.000000	0.666667
0	1	0045058	0.000000	0.846154
0	1	0005768	0.000000	0.937500
0	1	0050896	0.000000	0.500000
0	1	0045580	0.000000	0.680000
0	1	0043030	0.000000	0.571429
0	1	0044444	0.000000	0.857143
0	1	0019882	0.000000	1.000000
0	1	0005515	0.000000	1.000000
0	1	0005575	0.000000	0.250000
0	1	0050789	0.000000	0.500000
0	1	0005622	0.000000	0.666667
0	1	0030217	0.000000	0.875000
0	1	0044444	0.000000	0.857143
0	1	0002376	0.000000	0.666667
0	1	0001819	0.000000	0.272727
0	1	0001910	0.000000	0.375000
0	1	0003674	0.000000	0.333333
0	1	0003674	0.000000	0.333333
0	1	0051205	0.000000	0.055556
0	1	0008289	0.000000	0.600000
0	1	0001819	0.000000	0.272727
0	1	0050870	0.000000	0.846154
0	1	0044421	0.000000	0.750000
0	1	0006471	0.000000	0.055556
0	1	0031410	0.000000	0.812500
0	1	0005102	0.000000	0.750000
0	1	0048003	0.000000	0.714286
0	1	0017056	0.000000	0.071429
0	1	0051136	0.000000	0.607143
0	1	1901907	0.000000	0.030303
0	1	0008289	0.000000	0.500000
0	1	0044421	0.000000	0.750000
0	1	0071944	0.000000	0.666667
0	1	0033218	0.000000	0.500000
0	1	0001910	0.000000	0.178571
0	1	0048003	0.000000	0.714286
0	1	0044425	0.000000	0.285714
0	1	0008150	0.000000	0.250000
0	1	0002475	0.000000	0.571429
0	1	0060734	0.000000	0.074074
0	1	0030882	0.000000	0.833333
0	1	0046459	0.000000	0.055556
0	1	0061133	0.000000	0.063492
0	1	0008387	0.000000	0.076923
0	1	0044425	0.000000	0.428571
0	1	0031224	0.000000	0.375000
0	1	0032729	0.000000	0.571429
0	1	0030054	0.000000	0.666667
0	1	0019900	0.000000	0.833333
0	1	0022610	0.000000	0.500000
0	1	0005515	0.000000	1.000000
0	1	0001819	0.000000	0.666667
0	1	0005102	0.000000	1.000000
0	1	0044464	0.000000	0.750000
0	1	2000482	0.000000	0.575758
0	1	0005488	0.000000	0.666667
0	1	0005488	0.000000	0.666667
0	1	0005575	0.000000	0.500000
0	1	0045321	0.000000	0.714286
0	1	0046983	0.000000	0.750000
0	1	0005575	0.000000	0.500000
0	1	0008150	0.000000	0.250000
0	1	0098589	0.000000	0.714286
0	1	0044459	0.000000	0.727273
0	1	0035092	0.000000	0.052632
0	1	0000398	0.000000	0.071429
0	1	0030202	0.000000	0.090909
0	1	0097115	0.000000	0.055556
0	1	0050896	0.000000	0.500000
0	1	0009967	0.000000	0.777778
0	1	0060089	0.000000	0.500000
0	1	0010604	0.000000	0.800000
0	1	0044425	0.000000	0.428571
0	1	0006357	0.000000	0.555556
0	1	0005515	0.000000	0.600000
0	1	0009986	0.000000	1.000000
0	1	0001775	0.000000	0.428571
0	1	0060255	0.000000	0.500000
0	1	0051240	0.000000	0.600000
0	1	0042108	0.000000	0.878788
0	1	0007088	0.000000	0.550000
0	1	0005575	0.000000	0.333333
0	1	0050670	0.000000	0.375000
0	1	0042102	0.000000	1.000000
0	1	0032673	0.000000	0.600000
0	1	0009987	0.000000	0.285714
0	1	0002891	0.000000	0.387097
0	1	0042110	0.000000	1.000000
0	1	0050851	0.000000	0.961538
0	1	0005515	0.000000	0.600000
0	1	0005623	0.000000	0.500000
0	1	0050863	0.000000	0.500000
0	1	1902531	0.000000	0.500000
0	1	0045061	0.000000	0.923077
0	1	0090116	0.000000	0.066667
0	1	0005886	0.000000	1.000000
0	1	0005515	0.000000	0.600000
0	1	0005488	0.000000	0.400000
0	1	0050973	0.000000	0.090909
0	1	0002861	0.000000	0.578947
0	1	0005575	0.000000	0.333333
0	1	0042543	0.000000	0.054054
0	1	0019852	0.000000	0.090909
0	1	0002376	0.000000	0.500000
0	1	0046636	0.000000	0.923077
0	1	0140029	0.000000	0.384615
0	1	1903531	0.000000	0.684211
0	1	0003674	0.000000	0.333333
0	1	1905154	0.000000	0.500000
0	1	0008289	0.000000	0.500000
0	1	0050858	0.000000	0.904762
0	1	0008289	0.000000	0.500000
0	1	0002695	0.000000	0.857143
0	1	0010533	0.000000	0.659091
0	1	0002683	0.000000	0.428571
0	1	0034122	0.000000	0.916667
0	1	0010646	0.000000	0.416667
0	1	0003674	0.000000	0.333333
0	1	0006897	0.000000	0.875000
0	1	2000416	0.000000	0.571429
0	1	0060940	0.000000	0.038961
0	1	0050777	0.000000	0.409091
0	1	0005575	0.000000	0.500000
0	1	0043408	0.000000	0.434783
0	1	0043301	0.000000	0.500000
0	1	0035307	0.000000	0.743590
0	1	0048523	0.000000	0.600000
0	1	0005575	0.000000	0.500000
0	1	0030888	0.000000	0.538462
0	1	0030032	0.000000	0.052632
0	1	0060741	0.000000	0.034483
0	1	0019858	0.000000	0.038462
0	1	0046983	0.000000	0.800000
0	1	0030098	0.000000	0.904762
0	1	0045061	0.000000	0.923077
0	1	0003674	0.000000	0.333333
0	1	0065003	0.000000	0.800000
0	1	0043067	0.000000	0.666667
0	1	0045184	0.000000	0.500000
0	1	0046983	0.000000	0.800000
0	1	0007165	0.000000	0.909091
0	1	0042101	0.000000	0.933333
0	1	0044459	0.000000	0.727273
0	1	0060089	0.000000	0.500000
0	1	0035744	0.000000	0.083333
0	1	0004860	0.000000	0.076923
0	1	0009987	0.000000	0.666667
0	1	0016165	0.000000	0.083333
0	1	0018105	0.000000	0.086957
0	1	0044425	0.000000	0.428571
0	1	0043122	0.000000	0.555556
0	1	0002822	0.000000	0.533333
0	1	1903900	0.000000	0.538462
0	1	0003674	0.000000	0.333333
0	1	0044068	0.000000	0.692308
0	1	0043408	0.000000	0.536585
0	1	0009967	0.000000	0.777778
0	1	0031224	0.000000	0.375000
0	1	0034097	0.000000	0.416667
0	1	0045859	0.000000	0.538462
0	1	0003674	0.000000	0.333333
0	1	0043269	0.000000	0.750000
0	1	0019221	0.000000	0.857143
0	1	0044425	0.000000	0.428571
0	1	0001932	0.000000	0.551724
0	1	0044446	0.000000	0.450000
0	1	0050670	0.000000	0.615385
0	1	0007165	0.000000	0.909091
0	1	0001934	0.000000	1.000000
0	1	0042802	0.000000	1.000000
0	1	0045639	0.000000	0.760000
0	1	0005488	0.000000	0.666667
0	1	0005488	0.000000	0.666667
0	1	0002376	0.000000	0.285714
0	1	0019899	0.000000	1.000000
0	1	0003674	0.000000	0.333333
0	1	0051651	0.000000	0.571429
0	1	0002682	0.000000	0.444444
0	1	0032501	0.000000	0.666667
0	1	0002376	0.000000	0.285714
0	1	0005488	0.000000	0.666667
0	1	0071345	0.000000	0.833333
0	1	0033993	0.000000	0.500000
0	1	0010628	0.000000	0.294118
0	1	0019899	0.000000	1.000000
0	1	0050863	0.000000	1.000000
0	1	0046649	0.000000	0.857143
0	1	0046872	0.000000	0.714286
0	1	0003674	0.000000	0.333333
0	1	0009617	0.000000	0.615385
0	1	0043408	0.000000	0.536585
0	1	0010522	0.000000	0.666667
0	1	0042325	0.000000	0.375000
0	1	0044464	0.000000	0.750000
0	1	0014070	0.000000	0.500000
0	1	0005575	0.000000	0.250000
0	1	0098552	0.000000	0.375000
0	1	0052929	0.000000	0.083333
0	1	0006635	0.000000	0.058824
0	1	0008481	0.000000	0.076923
0	1	0032543	0.000000	0.060606
0	1	0042129	0.000000	0.437500
0	1	0010243	0.000000	0.750000
0	1	0010604	0.000000	0.800000
0	1	0009987	0.000000	0.200000
0	1	0051240	0.000000	0.600000
0	1	0005623	0.000000	0.500000
0	1	0046649	0.000000	0.500000
0	1	0002637	0.000000	0.368421
0	1	0051091	0.000000	0.960000
0	1	0046649	0.000000	0.500000
0	1	0043507	0.000000	0.656566
0	1	0009986	0.000000	1.000000
0	1	0030888	0.000000	0.538462
0	1	1904037	0.000000	0.875000
0	1	2001198	0.000000	0.571429
0	1	0010556	0.000000	0.500000
0	1	0002790	0.000000	0.476190
0	1	0008150	0.000000	0.200000
0	1	0002837	0.000000	0.562500
0	1	0005515	0.000000	0.428571
0	1	0030097	0.000000	0.687500
0	1	0001817	0.000000	0.500000
0	1	0005575	0.000000	0.250000
0	1	0007599	0.000000	0.333333
0	1	0004485	0.000000	0.083333
0	1	0032653	0.000000	0.600000
0	1	0032048	0.000000	0.096774
0	1	0071310	0.000000	0.666667
0	1	0005575	0.000000	0.250000
0	1	0005575	0.000000	0.250000
0	1	0043682	0.000000	0.063492
0	1	0060548	0.000000	0.666667
0	1	0010033	0.000000	0.500000
0	1	0001819	0.000000	0.800000
0	1	0016447	0.000000	0.596154
0	1	0004053	0.000000	0.083333
0	1	2001021	0.000000	0.500000
0	1	0044464	0.000000	0.750000
0	1	1902165	0.000000	0.552632
0	1	0050778	0.000000	0.833333
0	1	0008150	0.000000	0.500000
0	1	0044459	0.000000	0.750000
0	1	0045088	0.000000	0.600000
0	1	0044444	0.000000	0.583333
0	1	0005768	0.000000	0.937500
0	1	0044464	0.000000	0.750000
0	1	0003674	0.000000	0.333333
0	1	0005515	0.000000	1.000000
0	1	0003674	0.000000	0.333333
0	1	0050870	0.000000	0.594595
0	1	0009967	0.000000	0.777778
0	1	0043408	0.000000	0.536585
0	1	0043549	0.000000	0.541667
0	1	0005488	0.000000	0.666667
0	1	0043231	0.000000	0.750000
0	1	0009967	0.000000	0.777778
0	1	0015031	0.000000	0.666667
0	1	0050868	0.000000	0.594595
0	1	0002684	0.000000	0.600000
0	1	0045061	0.000000	0.923077
0	1	0090022	0.000000	0.545455
0	1	0005773	0.000000	1.000000
0	1	0042611	0.000000	0.923077
0	1	0010628	0.000000	0.294118
0	1	0031401	0.000000	0.724138
0	1	0046596	0.000000	0.615385
0	1	0051084	0.000000	0.714286
0	1	0043933	0.000000	0.625000
0	1	0044877	0.000000	0.600000
0	1	0032147	0.000000	0.725000
0	1	0048002	0.000000	0.750000
0	1	0031224	0.000000	0.800000
0	1	0005488	0.000000	0.666667
0	1	0051262	0.000000	0.833333
0	1	0006636	0.000000	0.757576
0	1	0043231	0.000000	0.750000
0	1	0002682	0.000000	0.400000
0	1	0010935	0.000000	0.521739
0	1	0042327	0.000000	0.666667
0	1	0002761	0.000000	0.520000
0	1	0050896	0.000000	0.500000
0	1	0008150	0.000000	0.500000
0	1	0002443	0.000000	0.400000
0	1	0005102	0.000000	0.800000
0	1	2000341	0.000000	0.583333
0	1	0042981	0.000000	0.583333
0	1	0014829	0.000000	0.076923
0	1	0043410	0.000000	1.000000
0	1	0030899	0.000000	0.083333
0	1	0003674	0.000000	0.333333
0	1	0032991	0.000000	0.666667
0	1	0044425	0.000000	0.600000
0	1	0050871	0.000000	0.615385
0	1	0019221	0.000000	0.947368
0	1	0002791	0.000000	0.666667
0	1	0043235	0.000000	0.750000
0	1	0019221	0.000000	0.947368
0	1	0042289	0.000000	1.000000
0	1	0043227	0.000000	0.250000
0	1	0050794	0.000000	0.400000
0	1	0002604	0.000000	0.600000
0	1	0048145	0.000000	0.600000
0	1	0008150	0.000000	0.500000
0	1	0043368	0.000000	0.884615
0	1	0046970	0.000000	0.090909
0	1	0052929	0.000000	0.083333
0	1	0050896	0.000000	0.500000
0	1	0031226	0.000000	0.833333
0	1	0045893	0.000000	0.944444
0	1	0005615	0.000000	0.400000
0	1	0044464	0.000000	0.333333
0	1	0032147	0.000000	0.701754
0	1	0045177	0.000000	0.363636
0	1	0043227	0.000000	0.750000
0	1	0065007	0.000000	0.500000
0	1	0042127	0.000000	1.000000
0	1	0016020	0.000000	1.000000
0	1	0043112	0.000000	0.500000
0	1	0005575	0.000000	0.500000
0	1	0040012	0.000000	0.600000
0	1	0071910	0.000000	0.055556
0	1	0009987	0.000000	0.200000
0	1	0044877	0.000000	0.500000
0	1	0050671	0.000000	0.846154
0	1	0005102	0.000000	0.800000
0	1	0055094	0.000000	0.666667
0	1	0019724	0.000000	0.769231
0	1	0065007	0.000000	0.500000
0	1	0050794	0.000000	0.800000
0	1	0048522	0.000000	0.750000
0	1	0033036	0.000000	0.750000
0	1	0098590	0.000000	0.900000
0	1	0005496	0.000000	0.555556
0	1	0005488	0.000000	0.666667
0	1	0034613	0.000000	0.700000
0	1	0003674	0.000000	0.333333
0	1	0072657	0.000000	0.800000
0	1	1903727	0.000000	0.575758
0	1	0015269	0.000000	0.085106
0	1	0001837	0.000000	0.086957
0	1	1903364	0.000000	0.931034
0	1	0001932	0.000000	0.516129
0	1	0030046	0.000000	0.083333
0	1	0002376	0.000000	0.285714
0	1	0002460	0.000000	0.600000
0	1	0042802	0.000000	0.750000
0	1	0002521	0.000000	0.681818
0	1	0016020	0.000000	0.200000
0	1	0044459	0.000000	0.727273
0	1	0019899	0.000000	0.750000
0	1	0009967	0.000000	0.777778
0	1	0044464	0.000000	0.750000
0	1	0007154	0.000000	0.272727
0	1	0004057	0.000000	0.048780
0	1	0005488	0.000000	0.666667
0	1	0008150	0.000000	0.200000
0	1	0046649	0.000000	0.857143
0	1	1900535	0.000000	0.062500
0	1	0008417	0.000000	0.083333
0	1	0034739	0.000000	0.047619
0	1	0044464	0.000000	0.750000
0	1	0022610	0.000000	0.666667
0	1	0009566	0.000000	0.875000
0	1	0007417	0.000000	0.727273
0	1	0003674	0.000000	0.333333
0	1	0048523	0.000000	0.750000
0	1	0007338	0.000000	1.000000
0	1	0050896	0.000000	0.250000
0	1	0045177	0.000000	0.600000
0	1	0009986	0.000000	1.000000
0	1	1903561	0.000000	0.800000
0	1	0010544	0.000000	0.783784
0	1	0005102	0.000000	0.750000
0	1	0007154	0.000000	0.272727
0	1	0005575	0.000000	0.500000
0	1	0010001	0.000000	0.722222
0	1	0009987	0.000000	0.250000
0	1	0044464	0.000000	0.750000
0	1	0050794	0.000000	0.500000
0	1	0043112	0.000000	0.500000
0	1	0031224	0.000000	0.500000
0	1	0032288	0.000000	0.807692
0	1	0016589	0.000000	0.093750
0	1	0015269	0.000000	0.085106
0	1	0055094	0.000000	0.666667
0	1	0052929	0.000000	0.083333
0	1	0046061	0.000000	0.065789
0	1	0051259	0.000000	0.750000
0	1	0062014	0.000000	0.347826
0	1	0005488	0.000000	0.500000
0	1	0019239	0.000000	0.142857
0	1	0042493	0.000000	0.266667
0	1	0005488	0.000000	0.500000
0	1	0043207	0.000000	0.500000
0	1	0040008	0.000000	0.363636
0	1	0046872	0.000000	0.714286
0	1	0036094	0.000000	0.428571
0	1	0003162	0.000000	0.041667
0	1	0046131	0.000000	0.511628
0	1	0044464	0.000000	0.375000
0	1	0021557	0.000000	0.043478
0	1	0072172	0.000000	0.019608
0	1	0060048	0.000000	0.050000
0	1	0005815	0.000000	0.937500
0	1	0010389	0.000000	0.550000
0	1	0007143	0.000000	0.888889
0	1	0044446	0.000000	0.583333
0	1	0033674	0.000000	0.615385
0	1	0005488	0.000000	0.333333
0	1	0043229	0.000000	0.700000
0	1	0022412	0.000000	0.259259
0	1	0008150	0.000000	0.250000
0	1	0045787	0.000000	0.800000
0	1	0090068	0.000000	0.714286
0	1	0005575	0.000000	0.166667
0	1	0110030	0.000000	0.545455
0	1	0044772	0.000000	0.800000
0	1	0032493	0.000000	0.066667
0	1	0034362	0.000000	0.071429
0	1	0016310	0.000000	0.368421
0	1	0016082	0.000000	0.057143
0	1	0002457	0.000000	0.066667
0	1	0035335	0.000000	0.772727
0	1	0045087	0.000000	0.411765
0	1	0009653	0.000000	0.500000
0	1	0097435	0.000000	0.571429
0	1	0007163	0.000000	1.000000
0	1	0051128	0.000000	0.555556
0	1	0071560	0.000000	0.583333
0	1	0048477	0.000000	1.000000
0	1	0030031	0.000000	1.000000
0	1	0019900	0.000000	0.833333
0	1	0008150	0.000000	0.333333
0	1	0019900	0.000000	0.833333
0	1	0005515	0.000000	1.000000
0	1	0048646	0.000000	0.625000
0	1	0030036	0.000000	1.000000
0	1	0051647	0.000000	1.000000
0	1	0034629	0.000000	0.900000
0	1	0010970	0.000000	0.823529
0	1	0007166	0.000000	0.785714
0	1	0007507	0.000000	0.642857
0	1	0009987	0.000000	0.666667
0	1	0071944	0.000000	1.000000
0	1	0007266	0.000000	1.000000
0	1	0050803	0.000000	0.400000
0	1	0006810	0.000000	0.800000
0	1	0012505	0.000000	0.600000
0	1	0008015	0.000000	0.714286
0	1	0044464	0.000000	0.750000
0	1	0120034	0.000000	0.888889
0	1	0031252	0.000000	0.600000
0	1	0044464	0.000000	0.750000
0	1	0032501	0.000000	0.333333
0	1	0016192	0.000000	1.000000
0	1	0016043	0.000000	0.666667
0	1	0048754	0.000000	0.800000
0	1	0031328	0.000000	0.500000
0	1	0043408	0.000000	0.536585
0	1	0051258	0.000000	0.555556
0	1	0000165	0.000000	0.857143
0	1	0035556	0.000000	0.785714
0	1	2000794	0.000000	0.600000
0	1	0032550	0.000000	0.476190
0	1	0065007	0.000000	0.333333
0	1	0098588	0.000000	0.350000
0	1	0030139	0.000000	0.933333
0	1	0051640	0.000000	0.800000
0	1	1904396	0.000000	0.727273
0	1	0032970	0.000000	0.555556
0	1	0030097	0.000000	0.500000
0	1	0010564	0.000000	0.545455
0	1	0008150	0.000000	0.333333
0	1	0006996	0.000000	0.714286
0	1	0032502	0.000000	0.250000
0	1	0150034	0.000000	0.857143
0	1	0048584	0.000000	0.545455
0	1	0098916	0.000000	0.800000
0	1	0005488	0.000000	0.666667
0	1	0009746	0.000000	0.888889
0	1	0051179	0.000000	0.400000
0	1	0048667	0.000000	0.709677
0	1	0006810	0.000000	0.800000
0	1	0002376	0.000000	0.500000
0	1	0051489	0.000000	0.611111
0	1	0044464	0.000000	0.750000
0	1	0030054	0.000000	0.666667
0	1	0005773	0.000000	0.923077
0	1	0051235	0.000000	0.625000
0	1	0008104	0.000000	0.571429
0	1	0009987	0.000000	0.666667
0	1	0031252	0.000000	0.600000
0	1	0009987	0.000000	0.666667
0	1	0016331	0.000000	0.812500
0	1	0048667	0.000000	0.709677
0	1	0016462	0.000000	0.750000
0	1	0051641	0.000000	0.600000
0	1	0005575	0.000000	0.333333
0	1	0008150	0.000000	0.333333
0	1	0097458	0.000000	0.600000
0	1	0048468	0.000000	0.350000
0	1	0030029	0.000000	0.500000
0	1	0031175	0.000000	1.000000
0	1	1903530	0.000000	0.800000
0	1	0060284	0.000000	0.416667
0	1	0034341	0.000000	0.647059
0	1	0022607	0.000000	0.750000
0	1	0007275	0.000000	0.625000
0	1	0048515	0.000000	0.826087
0	1	0048813	0.000000	1.000000
0	1	0051641	0.000000	0.600000
0	1	0045165	0.000000	0.352941
0	1	0003006	0.000000	0.238095
0	1	0048858	0.000000	0.481481
0	1	0042981	0.000000	0.437500
0	1	0022604	0.000000	0.800000
0	1	0044309	0.000000	0.875000
0	1	0005622	0.000000	0.666667
0	1	0007409	0.000000	1.000000
0	1	0050954	0.000000	0.857143
0	1	0045196	0.000000	0.931034
0	1	0044444	0.000000	0.875000
0	1	0016477	0.000000	0.727273
0	1	0005575	0.000000	0.333333
0	1	0110053	0.000000	0.818182
0	1	0007281	0.000000	0.904762
0	1	0034330	0.000000	0.833333
0	1	0044424	0.000000	0.833333
0	1	0043229	0.000000	0.700000
0	1	0007010	0.000000	0.750000
0	1	0048729	0.000000	0.400000
0	1	0019087	0.000000	0.076923
0	1	0033674	0.000000	0.727273
0	1	0005575	0.000000	0.333333
0	1	0051222	0.000000	0.650000
0	1	0003674	0.000000	0.333333
0	1	0043550	0.000000	0.484848
0	1	0065009	0.000000	0.500000
0	1	0006928	0.000000	0.500000
0	1	0006928	0.000000	0.500000
0	1	0043410	0.000000	1.000000
0	1	0044464	0.000000	0.750000
0	1	0006950	0.000000	0.750000
0	1	0120025	0.000000	0.833333
0	1	0015378	0.000000	0.090909
0	1	1902282	0.000000	0.102941
0	1	0019661	0.000000	0.083333
0	1	0009987	0.000000	0.333333
0	1	0005488	0.000000	0.666667
0	1	0016043	0.000000	0.666667
0	1	0006810	0.000000	0.363636
0	1	0005515	0.000000	1.000000
0	1	0005575	0.000000	0.333333
0	1	0044464	0.000000	0.750000
0	1	0005488	0.000000	0.666667
0	1	0003674	0.000000	0.333333
0	1	0140096	0.000000	0.200000
0	1	0015629	0.000000	0.733333
0	1	0006464	0.000000	0.789474
0	1	0044464	0.000000	0.750000
0	1	0006928	0.000000	0.375000
0	1	0009966	0.000000	0.800000
0	1	0030036	0.000000	0.888889
0	1	0030036	0.000000	0.888889
0	1	0043366	0.000000	0.068966
0	1	0031223	0.000000	0.071429
0	1	0060738	0.000000	0.080000
0	1	0032057	0.000000	0.078431
0	1	0006928	0.000000	0.375000
0	1	0016773	0.000000	0.185185
0	1	0016301	0.000000	0.444444
0	1	0048352	0.000000	0.037037
0	1	0007010	0.000000	0.750000
0	1	0019899	0.000000	0.750000
0	1	0006464	0.000000	0.789474
0	1	0044430	0.000000	0.866667
0	1	0003674	0.000000	0.333333
0	1	0003211	0.000000	0.038462
0	1	0003674	0.000000	0.333333
0	1	1902608	0.000000	0.025000
0	1	0006996	0.000000	0.625000
0	1	0050772	0.000000	0.039216
0	1	0044444	0.000000	0.875000
0	1	0043167	0.000000	0.500000
0	1	0005488	0.000000	0.333333
0	1	0044446	0.000000	0.600000
0	1	0044464	0.000000	0.750000
0	1	0010825	0.000000	0.025000
0	1	0016773	0.000000	0.178571
0	1	0044267	0.000000	0.631579
0	1	0043653	0.000000	0.071429
0	1	0043536	0.000000	0.024390
0	1	0071679	0.000000	0.034483
0	1	0007096	0.000000	0.538462
0	1	0003674	0.000000	0.333333
0	1	0005575	0.000000	0.166667
0	1	0051101	0.000000	0.238095
0	1	0044427	0.000000	0.928571
0	1	0005488	0.000000	0.666667
0	1	0043231	0.000000	0.900000
0	1	0000070	0.000000	0.894737
0	1	0008387	0.000000	0.083333
0	1	0044427	0.000000	0.928571
0	1	0005634	0.000000	1.000000
0	1	0051310	0.000000	0.555556
0	1	0009987	0.000000	0.500000
0	1	1900158	0.000000	0.081081
0	1	0044260	0.000000	0.304348
0	1	0030261	0.000000	0.428571
0	1	0044428	0.000000	0.769231
0	1	0004994	0.000000	0.081633
0	1	0061623	0.000000	0.097561
0	1	0022610	0.000000	0.666667
0	1	0005515	0.000000	1.000000
0	1	0007600	0.000000	0.833333
0	1	0072503	0.000000	0.750000
0	1	0045202	0.000000	1.000000
0	1	0031175	0.000000	0.714286
0	1	0009886	0.000000	0.615385
0	1	0097458	0.000000	0.800000
0	1	0031175	0.000000	0.714286
0	1	0005575	0.000000	0.500000
0	1	0008150	0.000000	0.333333
0	1	0003674	0.000000	0.333333
0	1	0005575	0.000000	0.500000
0	1	0097470	0.000000	0.750000
0	1	0043005	0.000000	0.538462
0	1	0005623	0.000000	0.500000
0	1	0060113	0.000000	0.678571
0	1	0044430	0.000000	0.812500
0	1	0030001	0.000000	0.700000
0	1	0050877	0.000000	0.666667
0	1	0098858	0.000000	0.461538
0	1	0050877	0.000000	0.666667
0	1	0042177	0.000000	0.080000
0	1	0032502	0.000000	0.250000
0	1	0071803	0.000000	0.076923
0	1	0001895	0.000000	0.900000
0	1	0042471	0.000000	0.894737
0	1	1900365	0.000000	0.054054
0	1	0071360	0.000000	0.058824
0	1	0005622	0.000000	0.666667
0	1	0010035	0.000000	0.666667
0	1	0003674	0.000000	0.333333
0	1	1902749	0.000000	0.727273
0	1	0050896	0.000000	0.500000
0	1	0032502	0.000000	0.222222
0	1	1902554	0.000000	0.583333
0	1	0003674	0.000000	0.333333
0	1	0006464	0.000000	0.789474
0	1	0044424	0.000000	0.833333
0	1	0004672	0.000000	1.000000
0	1	1902554	0.000000	0.583333
0	1	0044446	0.000000	0.636364
0	1	0006355	0.000000	0.558824
0	1	0022402	0.000000	0.400000
0	1	0043229	0.000000	0.777778
0	1	0046683	0.000000	0.500000
0	1	0008150	0.000000	0.250000
0	1	0043169	0.000000	0.666667
0	1	0050896	0.000000	0.500000
0	1	0043232	0.000000	0.818182
0	1	0005622	0.000000	0.666667
0	1	0050789	0.000000	0.375000
0	1	0060089	0.000000	0.250000
0	1	0042127	0.000000	0.625000
0	1	0014070	0.000000	0.500000
0	1	0044424	0.000000	0.833333
0	1	0003674	0.000000	0.333333
0	1	0044424	0.000000	0.833333
0	1	0005488	0.000000	0.666667
0	1	0043232	0.000000	0.818182
0	1	0016310	0.000000	0.583333
0	1	0009967	0.000000	0.777778
0	1	0071375	0.000000	0.916667
0	1	0045740	0.000000	0.875000
0	1	0016772	0.000000	0.333333
0	1	0097305	0.000000	0.600000
0	1	0010628	0.000000	0.500000
0	1	0140096	0.000000	0.200000
0	1	0060089	0.000000	0.250000
0	1	0005737	0.000000	1.000000
0	1	0048731	0.000000	0.666667
0	1	0005654	0.000000	1.000000
0	1	0000803	0.000000	0.916667
0	1	0044430	0.000000	0.812500
0	1	0097708	0.000000	0.727273
0	1	0016310	0.000000	0.583333
0	1	0006811	0.000000	0.555556
0	1	1901017	0.000000	0.088235
0	1	0031981	0.000000	0.944444
0	1	0000307	0.000000	1.000000
0	1	0016773	0.000000	0.307692
0	1	0061831	0.000000	0.083333
0	1	0044770	0.000000	0.500000
0	1	0002002	0.000000	0.090909
0	1	0002481	0.000000	0.076923
0	1	0010001	0.000000	0.866667
0	1	0140238	0.000000	0.785714
0	1	0051726	0.000000	0.625000
0	1	0043068	0.000000	0.714286
0	1	0099703	0.000000	0.648649
0	1	0043226	0.000000	0.333333
0	1	0006468	0.000000	1.000000
0	1	0006816	0.000000	0.909091
0	1	0040012	0.000000	0.444444
0	1	0065007	0.000000	0.400000
0	1	0006468	0.000000	1.000000
0	1	0005575	0.000000	0.500000
0	1	0030154	0.000000	0.384615
0	1	0044428	0.000000	0.769231
0	1	0046907	0.000000	0.777778
0	1	0044464	0.000000	0.500000
0	1	0032502	0.000000	0.250000
0	1	0035006	0.000000	0.863636
0	1	0044464	0.000000	0.500000
0	1	0044428	0.000000	0.769231
0	1	0043005	0.000000	1.000000
0	1	0031589	0.000000	0.800000
0	1	0016192	0.000000	0.555556
0	1	0120038	0.000000	0.583333
0	1	0006468	0.000000	1.000000
0	1	0048856	0.000000	0.375000
0	1	0030036	0.000000	0.800000
0	1	0007417	0.000000	1.000000
0	1	0048646	0.000000	0.300000
0	1	0048699	0.000000	0.923077
0	1	0060089	0.000000	0.250000
0	1	0120036	0.000000	0.500000
0	1	0016301	0.000000	1.000000
0	1	0070997	0.000000	0.571429
0	1	0010941	0.000000	0.500000
0	1	0007610	0.000000	0.333333
0	1	0044456	0.000000	0.500000
0	1	0043279	0.000000	0.500000
0	1	0006796	0.000000	0.857143
0	1	0033267	0.000000	0.785714
0	1	0008344	0.000000	1.000000
0	1	0032269	0.000000	0.904762
0	1	0016773	0.000000	0.307692
0	1	0048812	0.000000	1.000000
0	1	0010941	0.000000	0.500000
0	1	1990138	0.000000	0.868421
0	1	0048856	0.000000	0.375000
0	1	0043393	0.000000	0.625000
0	1	0030308	0.000000	0.461538
0	1	0099565	0.000000	0.840000
0	1	0120036	0.000000	0.500000
0	1	0022607	0.000000	0.500000
0	1	0010259	0.000000	0.875000
0	1	0120025	0.000000	0.714286
0	1	1903305	0.000000	0.550000
0	1	0008306	0.000000	1.000000
0	1	0097485	0.000000	0.853659
0	1	0044430	0.000000	0.769231
0	1	0045202	0.000000	0.666667
0	1	0016773	0.000000	0.307692
0	1	1902554	0.000000	0.875000
0	1	0048468	0.000000	0.428571
0	1	0014706	0.000000	0.428571
0	1	1904645	0.000000	0.450000
0	1	0009653	0.000000	0.333333
0	1	0051641	0.000000	0.500000
0	1	0007612	0.000000	0.888889
0	1	0030900	0.000000	1.000000
0	1	0005488	0.000000	0.666667
0	1	0032501	0.000000	0.333333
0	1	0007268	0.000000	0.900000
0	1	0005515	0.000000	1.000000
0	1	0012501	0.000000	0.800000
0	1	0016310	0.000000	1.000000
0	1	0005575	0.000000	0.500000
0	1	1901216	0.000000	1.000000
0	1	0044464	0.000000	0.500000
0	1	0005575	0.000000	0.500000
0	1	0010646	0.000000	0.555556
0	1	0043226	0.000000	0.333333
0	1	0016043	0.000000	0.666667
0	1	0051457	0.000000	0.450000
0	1	0006468	0.000000	1.000000
0	1	0120025	0.000000	0.714286
0	1	0090313	0.000000	0.640000
0	1	0005488	0.000000	0.666667
0	1	0030534	0.000000	0.666667
0	1	0072657	0.000000	0.800000
0	1	0048167	0.000000	1.000000
0	1	0003674	0.000000	0.333333
0	1	0051674	0.000000	0.375000
0	1	0048814	0.000000	0.842105
0	1	0044464	0.000000	0.500000
0	1	0005488	0.000000	0.666667
0	1	1903827	0.000000	0.700000
0	1	0005575	0.000000	0.500000
0	1	1903507	0.000000	0.828571
0	1	1904396	0.000000	0.500000
0	1	0007268	0.000000	0.900000
0	1	0097480	0.000000	0.687500
0	1	0048667	0.000000	0.709677
0	1	0008104	0.000000	0.800000
0	1	0021537	0.000000	1.000000
0	1	0043112	0.000000	0.615385
0	1	0065007	0.000000	0.400000
0	1	0007420	0.000000	0.916667
0	1	0030902	0.000000	0.857143
0	1	0044237	0.000000	0.571429
0	1	0045859	0.000000	0.538462
0	1	0016310	0.000000	1.000000
0	1	0005488	0.000000	0.666667
0	1	1903321	0.000000	0.920000
0	1	0044464	0.000000	0.500000
0	1	0005488	0.000000	0.666667
0	1	0031401	0.000000	0.724138
0	1	0071840	0.000000	0.333333
0	1	0048731	0.000000	0.750000
0	1	0005622	0.000000	0.666667
0	1	0030548	0.000000	0.800000
0	1	0016192	0.000000	0.555556
0	1	0034613	0.000000	0.700000
0	1	0005488	0.000000	0.666667
0	1	0097193	0.000000	0.800000
0	1	2000556	0.000000	0.095238
0	1	1990939	0.000000	0.090909
0	1	0039702	0.000000	0.083333
0	1	0001798	0.000000	0.078431
0	1	0050896	0.000000	0.500000
0	1	0019887	0.000000	0.509804
0	1	0010769	0.000000	0.333333
0	1	0010629	0.000000	0.285714
0	1	0007275	0.000000	0.714286
0	1	0090068	0.000000	0.833333
0	1	0005102	0.000000	0.800000
0	1	0046872	0.000000	0.833333
0	1	0006468	0.000000	0.863636
0	1	0060322	0.000000	0.375000
0	1	0005575	0.000000	0.500000
0	1	0033043	0.000000	0.666667
0	1	0003674	0.000000	0.333333
0	1	0044297	0.000000	0.571429
0	1	0006928	0.000000	0.157895
0	1	0019899	0.000000	0.800000
0	1	0003674	0.000000	0.333333
0	1	0043228	0.000000	0.250000
0	1	0007166	0.000000	0.846154
0	1	0043005	0.000000	0.875000
0	1	0045202	0.000000	0.666667
0	1	0071695	0.000000	0.333333
0	1	0033674	0.000000	0.615385
0	1	0032279	0.000000	0.400000
0	1	0016020	0.000000	1.000000
0	1	0008150	0.000000	0.200000
0	1	0030425	0.000000	1.000000
0	1	0048646	0.000000	0.333333
0	1	0005622	0.000000	0.666667
0	1	0048468	0.000000	0.428571
0	1	0044424	0.000000	0.833333
0	1	0048588	0.000000	0.333333
0	1	0043226	0.000000	0.333333
0	1	0043005	0.000000	0.875000
0	1	0051049	0.000000	0.714286
0	1	0048856	0.000000	0.428571
0	1	0095500	0.000000	0.937500
0	1	0018209	0.000000	0.772727
0	1	0043065	0.000000	0.750000
0	1	0043226	0.000000	0.333333
0	1	0003674	0.000000	0.333333
0	1	0019887	0.000000	0.509804
0	1	0061564	0.000000	0.952381
0	1	0021543	0.000000	0.875000
0	1	0044456	0.000000	0.500000
0	1	0030154	0.000000	0.384615
0	1	0044877	0.000000	0.500000
0	1	0033043	0.000000	0.666667
0	1	0005634	0.000000	1.000000
0	1	0044464	0.000000	0.500000
0	1	0022008	0.000000	0.846154
0	1	0048640	0.000000	0.214286
0	1	0044464	0.000000	0.500000
0	1	0060072	0.000000	0.043478
0	1	0031072	0.000000	0.800000
0	1	0021795	0.000000	0.961538
0	1	1990234	0.000000	0.500000
0	1	0005515	0.000000	1.000000
0	1	0003674	0.000000	0.333333
0	1	0016310	0.000000	0.583333
0	1	0051208	0.000000	0.093750
0	1	0043316	0.000000	0.071429
0	1	0090316	0.000000	0.800000
0	1	0016740	0.000000	0.250000
0	1	0019899	0.000000	0.800000
0	1	0007215	0.000000	0.923077
0	1	0034437	0.000000	0.074074
0	1	0000079	0.000000	1.000000
0	1	0008150	0.000000	0.500000
0	1	0035596	0.000000	0.187500
0	1	0045727	0.000000	0.942857
0	1	0003674	0.000000	0.333333
0	1	0051960	0.000000	0.304348
0	1	0043231	0.000000	0.750000
0	1	0030234	0.000000	0.269231
0	1	0045727	0.000000	0.942857
0	1	0006400	0.000000	0.774194
0	1	0002457	0.000000	0.076923
0	1	1904029	0.000000	0.920000
0	1	0070160	0.000000	0.066667
0	1	0060322	0.000000	0.363636
0	1	0005588	0.000000	0.038462
0	1	0001932	0.000000	0.761905
0	1	0005381	0.000000	0.040816
0	1	0005515	0.000000	1.000000
0	1	1901990	0.000000	0.360000
0	1	0044444	0.000000	0.875000
0	1	0016043	0.000000	0.500000
0	1	0007017	0.000000	0.500000
0	1	0005737	0.000000	1.000000
0	1	0005575	0.000000	0.500000
0	1	0005819	0.000000	0.937500
0	1	1902116	0.000000	0.481481
0	1	1902905	0.000000	0.384615
0	1	0005815	0.000000	0.937500
0	1	0098534	0.000000	0.722222
0	1	0060322	0.000000	0.363636
0	1	0048731	0.000000	0.545455
0	1	0009987	0.000000	0.666667
0	1	0022402	0.000000	0.400000
0	1	0043231	0.000000	0.692308
0	1	0010721	0.000000	0.375000
0	1	0040001	0.000000	0.846154
0	1	0005874	0.000000	1.000000
0	1	0005488	0.000000	0.666667
0	1	0000930	0.000000	0.909091
0	1	0008150	0.000000	0.333333
0	1	0015631	0.000000	1.000000
0	1	0051960	0.000000	0.304348
0	1	0099512	0.000000	0.210526
0	1	0003674	0.000000	0.333333
0	1	0005515	0.000000	1.000000
0	1	0006355	0.000000	0.558824
0	1	0005819	0.000000	0.937500
0	1	0003674	0.000000	0.333333
0	1	0005622	0.000000	0.666667
0	1	0003676	0.000000	0.625000
0	1	0071459	0.000000	0.090909
0	1	0019900	0.000000	0.833333
0	1	0001798	0.000000	0.059701
0	1	0043046	0.000000	0.071429
0	1	1903751	0.000000	0.086957
0	1	0009987	0.000000	0.333333
0	1	0061629	0.000000	0.857143
0	1	0060322	0.000000	0.363636
0	1	0097194	0.000000	0.545455
0	1	0031400	0.000000	0.724138
0	1	0005815	0.000000	0.937500
0	1	0003674	0.000000	0.333333
0	1	0043227	0.000000	0.300000
0	1	0005488	0.000000	0.666667
0	1	0000077	0.000000	0.435897
0	1	0001933	0.000000	1.000000
0	1	0005575	0.000000	0.500000
0	1	0009967	0.000000	0.777778
0	1	0044424	0.000000	0.833333
0	1	0019899	0.000000	0.800000
0	1	0099512	0.000000	0.210526
0	1	0051090	0.000000	0.840000
0	1	0048518	0.000000	0.428571
0	1	0051726	0.000000	0.833333
0	1	0008150	0.000000	0.500000
0	1	0010628	0.000000	0.296296
0	1	0019899	0.000000	0.800000
0	1	0050767	0.000000	0.956522
0	1	0010972	0.000000	0.714286
0	1	0036211	0.000000	0.555556
0	1	0005488	0.000000	0.666667
0	1	0019900	0.000000	0.833333
0	1	0007617	0.000000	0.090909
0	1	0071900	0.000000	0.880000
0	1	0019220	0.000000	0.615385
0	1	1903362	0.000000	0.555556
0	1	0044464	0.000000	0.500000
0	1	0003674	0.000000	0.333333
0	1	0043408	0.000000	0.516129
0	1	0071900	0.000000	0.880000
0	1	0031401	0.000000	0.840000
0	1	0015184	0.000000	0.024390
0	1	1902476	0.000000	0.066667
0	1	0014824	0.000000	0.080000
0	1	0005700	0.000000	1.000000
0	1	0006950	0.000000	0.500000
0	1	0035770	0.000000	0.800000
0	1	0031440	0.000000	0.517241
0	1	0042221	0.000000	0.750000
0	1	0005488	0.000000	0.666667
0	1	0003674	0.000000	0.333333
0	1	0005575	0.000000	0.100000
0	1	0097159	0.000000	0.500000
0	1	0004672	0.000000	0.964286
0	1	0009059	0.000000	0.280000
0	1	0044427	0.000000	0.812500
0	1	0032991	0.000000	0.166667
0	1	0000976	0.000000	0.750000
0	1	0010033	0.000000	0.600000
0	1	0097159	0.000000	0.500000
0	1	0005515	0.000000	1.000000
0	1	0031399	0.000000	0.705882
0	1	0006259	0.000000	0.640000
0	1	0006351	0.000000	1.000000
0	1	0043232	0.000000	0.900000
0	1	2001166	0.000000	0.809524
0	1	0005488	0.000000	0.666667
0	1	0050688	0.000000	0.857143
0	1	0006464	0.000000	0.789474
0	1	0044464	0.000000	0.300000
0	1	0008553	0.000000	0.043478
0	1	0019219	0.000000	0.562500
0	1	0045893	0.000000	0.944444
0	1	0043229	0.000000	0.700000
0	1	0016773	0.000000	0.178571
0	1	0006468	0.000000	1.000000
0	1	0005634	0.000000	1.000000
0	1	0010564	0.000000	0.444444
0	1	0003723	0.000000	0.857143
0	1	0014742	0.000000	0.714286
0	1	0050793	0.000000	0.571429
0	1	1903837	0.000000	0.583333
0	1	0097472	0.000000	0.942857
0	1	0031058	0.000000	0.794872
0	1	0005654	0.000000	1.000000
0	1	1905056	0.000000	0.050505
0	1	0003676	0.000000	0.833333
0	1	0005488	0.000000	0.666667
0	1	0008134	0.000000	1.000000
0	1	0045944	0.000000	1.000000
0	1	0032991	0.000000	0.166667
0	1	0005694	0.000000	1.000000
0	1	0008088	0.000000	0.086957
0	1	0098712	0.000000	0.102564
0	1	0060768	0.000000	0.578947
0	1	1904029	0.000000	0.547619
0	1	0007166	0.000000	0.916667
0	1	0042326	0.000000	1.000000
0	1	0008285	0.000000	1.000000
0	1	0042127	0.000000	0.625000
0	1	0044770	0.000000	0.500000
0	1	0060548	0.000000	0.666667
0	1	0048522	0.000000	0.750000
0	1	0007346	0.000000	0.600000
0	1	0050794	0.000000	0.500000
0	1	0048662	0.000000	0.833333
0	1	0070482	0.000000	0.571429
0	1	0014070	0.000000	1.000000
0	1	0006812	0.000000	0.666667
0	1	0022402	0.000000	0.400000
0	1	0003674	0.000000	0.333333
0	1	1901652	0.000000	0.727273
0	1	0005622	0.000000	0.666667
0	1	0010038	0.000000	0.833333
0	1	0003674	0.000000	0.333333
0	1	0005488	0.000000	0.666667
0	1	0003674	0.000000	0.333333
0	1	0009987	0.000000	0.666667
0	1	0009743	0.000000	0.666667
0	1	0008150	0.000000	0.333333
0	1	0030856	0.000000	0.900000
0	1	0019900	0.000000	0.833333
0	1	0043226	0.000000	0.333333
0	1	0008150	0.000000	0.333333
0	1	0005515	0.000000	1.000000
0	1	0070887	0.000000	0.750000
0	1	0048856	0.000000	0.333333
0	1	0000079	0.000000	0.531915
0	1	0050877	0.000000	0.571429
0	1	0042325	0.000000	0.562500
0	1	0045786	0.000000	1.000000
0	1	0048523	0.000000	0.750000
0	1	0043231	0.000000	1.000000
0	1	0045736	0.000000	1.000000
0	1	0048856	0.000000	0.333333
0	1	1903507	0.000000	0.828571
0	1	0004672	0.000000	0.771429
0	1	0031113	0.000000	0.576923
0	1	0003674	0.000000	0.333333
0	1	0045930	0.000000	1.000000
0	1	0010038	0.000000	0.833333
0	1	0048608	0.000000	0.846154
0	1	0071901	0.000000	0.886364
0	1	0001558	0.000000	0.636364
0	1	0008150	0.000000	0.333333
0	1	0006094	0.000000	0.085106
0	1	0005575	0.000000	0.500000
0	1	0042221	0.000000	0.750000
0	1	0045926	0.000000	0.545455
0	1	0004473	0.000000	0.095238
0	1	0014070	0.000000	1.000000
0	1	0044424	0.000000	0.833333
0	1	0048519	0.000000	0.500000
0	1	0006469	0.000000	0.928571
0	1	0006336	0.000000	0.086957
0	1	0006948	0.000000	0.066667
0	1	0030154	0.000000	0.714286
0	1	0009653	0.000000	0.500000
0	1	0060042	0.000000	0.863636
0	1	1901861	0.000000	0.555556
0	1	0045595	0.000000	0.500000
0	1	0005575	0.000000	0.250000
0	1	0050767	0.000000	0.956522
0	1	0048856	0.000000	0.375000
0	1	0065009	0.000000	0.500000
0	1	0009967	0.000000	0.777778
0	1	0000768	0.000000	0.562500
0	1	0060284	0.000000	0.461538
0	1	0043408	0.000000	0.536585
0	1	0009987	0.000000	0.285714
0	1	0010171	0.000000	0.500000
0	1	0001932	0.000000	0.551724
0	1	0021537	0.000000	0.866667
0	1	0032501	0.000000	0.250000
0	1	0030154	0.000000	0.714286
0	1	0007155	0.000000	1.000000
0	1	0003674	0.000000	0.333333
0	1	0032502	0.000000	0.285714
0	1	0008150	0.000000	0.333333
0	1	0045893	0.000000	0.944444
0	1	2000177	0.000000	0.600000
0	1	0004017	0.000000	0.042553
0	1	0016021	0.000000	0.416667
0	1	0045844	0.000000	0.882353
0	1	0004435	0.000000	0.083333
0	1	0043691	0.000000	0.071429
0	1	0040038	0.000000	0.066667
0	1	0030855	0.000000	0.555556
0	1	0008150	0.000000	0.200000
0	1	0032502	0.000000	0.400000
0	1	0048869	0.000000	0.800000
0	1	1901363	0.000000	0.500000
0	1	0010468	0.000000	0.300000
0	1	0046907	0.000000	0.636364
0	1	0003676	0.000000	0.714286
0	1	0000122	0.000000	1.000000
0	1	0003002	0.000000	0.875000
0	1	0050793	0.000000	0.444444
0	1	0001892	0.000000	0.950000
0	1	0005575	0.000000	0.500000
0	1	1903506	0.000000	0.800000
0	1	0001825	0.000000	0.769231
0	1	0048608	0.000000	0.846154
0	1	0005634	0.000000	1.000000
0	1	0048731	0.000000	0.714286
0	1	0001158	0.000000	0.823529
0	1	0010629	0.000000	0.270270
0	1	0036094	0.000000	0.500000
0	1	0140110	0.000000	0.250000
0	1	0042127	0.000000	0.625000
0	1	0019827	0.000000	0.833333
0	1	1990837	0.000000	0.777778
0	1	0005488	0.000000	0.666667
0	1	0061245	0.000000	0.666667
0	1	0000228	0.000000	0.913043
0	1	0045995	0.000000	0.777778
0	1	0007389	0.000000	1.000000
0	1	0043231	0.000000	0.900000
0	1	0005575	0.000000	0.500000
0	1	0048246	0.000000	0.080000
0	1	0003712	0.000000	0.782609
0	1	1903457	0.000000	0.083333
0	1	0042982	0.000000	0.076923
0	1	0006501	0.000000	0.066667
0	1	0010468	0.000000	0.300000
0	1	0009798	0.000000	0.700000
0	1	0010629	0.000000	0.270270
0	1	0044212	0.000000	0.571429
0	1	0043229	0.000000	0.700000
0	1	0048856	0.000000	0.375000
0	1	0007275	0.000000	0.625000
0	1	0003006	0.000000	0.384615
0	1	2000112	0.000000	0.550000
0	1	0006357	0.000000	1.000000
0	1	0032100	0.000000	0.078947
0	1	0000981	0.000000	0.916667
0	1	0000987	0.000000	0.812500
0	1	0009987	0.000000	0.400000
0	1	0048608	0.000000	0.846154
0	1	0046581	0.000000	0.076923
0	1	0033197	0.000000	0.062500
0	1	0008486	0.000000	0.050000
0	1	0045595	0.000000	0.600000
0	1	0019902	0.000000	0.833333
0	1	0022610	0.000000	0.666667
0	1	0042129	0.000000	0.437500
0	1	0032502	0.000000	0.250000
0	1	0005488	0.000000	0.666667
0	1	0005515	0.000000	1.000000
0	1	0007155	0.000000	1.000000
0	1	0046850	0.000000	0.555556
0	1	0071375	0.000000	0.916667
0	1	0001933	0.000000	0.743590
0	1	0032991	0.000000	0.333333
0	1	0045953	0.000000	0.743590
0	1	0009987	0.000000	0.333333
0	1	0005575	0.000000	0.500000
0	1	0070206	0.000000	0.833333
0	1	0019899	0.000000	0.800000
0	1	2001212	0.000000	0.615385
0	1	0044464	0.000000	0.750000
0	1	0051241	0.000000	0.750000
0	1	0005515	0.000000	1.000000
0	1	0003674	0.000000	0.333333
0	1	0022407	0.000000	0.833333
0	1	0005488	0.000000	0.666667
0	1	0050794	0.000000	0.571429
0	1	0031226	0.000000	0.833333
0	1	0008150	0.000000	0.333333
0	1	0065008	0.000000	0.300000
0	1	0098590	0.000000	0.818182
0	1	0098590	0.000000	0.818182
0	1	0010543	0.000000	0.459459
0	1	0045765	0.000000	0.900000
0	1	0001818	0.000000	1.000000
0	1	0009057	0.000000	0.466667
0	1	0040008	0.000000	0.571429
0	1	0051239	0.000000	0.500000
0	1	0009966	0.000000	0.800000
0	1	0046328	0.000000	0.785714
0	1	0016323	0.000000	0.833333
0	1	0005488	0.000000	0.666667
0	1	0002761	0.000000	0.533333
0	1	0005515	0.000000	1.000000
0	1	0051241	0.000000	0.750000
0	1	0019221	0.000000	0.947368
0	1	0003674	0.000000	0.333333
0	1	1902531	0.000000	0.900000
0	1	0070161	0.000000	0.750000
0	1	0030155	0.000000	0.666667
0	1	0045833	0.000000	0.692308
0	1	0003674	0.000000	0.333333
0	1	0006897	0.000000	0.411765
0	1	0005515	0.000000	1.000000
0	1	0008150	0.000000	0.333333
0	1	0005588	0.000000	0.074074
0	1	0015718	0.000000	0.687500
0	1	0005575	0.000000	0.500000
0	1	0043405	0.000000	0.733333
0	1	0032872	0.000000	0.814815
0	1	0043142	0.000000	0.076923
0	1	0005126	0.000000	0.714286
0	1	0044464	0.000000	0.750000
0	1	0030852	0.000000	0.560000
0	1	0042304	0.000000	0.576923
0	1	0051239	0.000000	0.500000
0	1	0098552	0.000000	0.500000
0	1	0008028	0.000000	0.764706
0	1	0098609	0.000000	0.800000
0	1	0071944	0.000000	0.666667
0	1	0031224	0.000000	0.800000
0	1	2000345	0.000000	0.600000
0	1	0004729	0.000000	0.086957
0	1	0023051	0.000000	0.428571
0	1	1904498	0.000000	0.081081
0	1	0044446	0.000000	0.636364
0	1	0005488	0.000000	0.666667
0	1	2000112	0.000000	0.578947
0	1	0042493	0.000000	0.500000
0	1	0050789	0.000000	0.600000
0	1	0010467	0.000000	0.200000
0	1	0008150	0.000000	0.200000
0	1	0044428	0.000000	0.769231
0	1	0042802	0.000000	0.750000
0	1	0010226	0.000000	0.500000
0	1	0009410	0.000000	0.428571
0	1	0043227	0.000000	0.333333
0	1	0048731	0.000000	0.666667
0	1	0010033	0.000000	0.666667
0	1	0010628	0.000000	0.294118
0	1	0034612	0.000000	0.500000
0	1	0010468	0.000000	0.375000
0	1	0030154	0.000000	1.000000
0	1	0003674	0.000000	0.333333
0	1	0065008	0.000000	0.500000
0	1	1901363	0.000000	0.500000
0	1	0000981	0.000000	1.000000
0	1	0006355	0.000000	1.000000
0	1	0048878	0.000000	0.833333
0	1	0009991	0.000000	0.571429
0	1	0097159	0.000000	0.500000
0	1	0048523	0.000000	0.750000
0	1	0045597	0.000000	0.833333
0	1	0048869	0.000000	0.800000
0	1	0005488	0.000000	0.666667
0	1	0048522	0.000000	0.571429
0	1	0140110	0.000000	0.250000
0	1	0048856	0.000000	0.333333
0	1	0048523	0.000000	0.750000
0	1	0046983	0.000000	0.800000
0	1	0005667	0.000000	1.000000
0	1	0045893	0.000000	1.000000
0	1	0032502	0.000000	0.400000
0	1	0001067	0.000000	0.750000
0	1	0006351	0.000000	1.000000
0	1	0043228	0.000000	0.250000
0	1	0007165	0.000000	0.833333
0	1	0005488	0.000000	0.666667
0	1	0005515	0.000000	1.000000
0	1	0097159	0.000000	0.500000
0	1	0001012	0.000000	0.888889
0	1	0034097	0.000000	0.571429
0	1	0060541	0.000000	0.636364
0	1	0050896	0.000000	0.333333
0	1	0050727	0.000000	0.615385
0	1	0044446	0.000000	0.636364
0	1	0016043	0.000000	0.666667
0	1	0008150	0.000000	0.200000
0	1	0030099	0.000000	1.000000
0	1	0006357	0.000000	1.000000
0	1	0044798	0.000000	0.941176
0	1	0016125	0.000000	0.692308
0	1	0043227	0.000000	0.333333
0	1	0070887	0.000000	0.750000
0	1	0005575	0.000000	0.500000
0	1	0030154	0.000000	1.000000
0	1	0048732	0.000000	0.800000
0	1	1903506	0.000000	0.842105
0	1	0006357	0.000000	1.000000
0	1	0048856	0.000000	0.333333
0	1	0001890	0.000000	0.684211
0	1	0002684	0.000000	0.428571
0	1	1901566	0.000000	0.421053
0	1	0048869	0.000000	0.800000
0	1	0090118	0.000000	0.038462
0	1	0006950	0.000000	0.428571
0	1	0048869	0.000000	0.800000
0	1	0005488	0.000000	0.666667
0	1	0032991	0.000000	1.000000
0	1	0003674	0.000000	0.333333
0	1	0045893	0.000000	1.000000
0	1	0006355	0.000000	1.000000
0	1	0098969	0.000000	0.093023
0	1	0015811	0.000000	0.045455
0	1	0015184	0.000000	0.033333
0	1	1902105	0.000000	0.916667
0	1	0006357	0.000000	0.950000
0	1	0050890	0.000000	0.625000
0	1	0008585	0.000000	0.947368
0	1	0044070	0.000000	0.500000
0	1	0019899	0.000000	0.800000
0	1	0010033	0.000000	0.400000
0	1	0001817	0.000000	0.500000
0	1	0043618	0.000000	0.703704
0	1	0051427	0.000000	0.600000
0	1	0035556	0.000000	0.550000
0	1	0032991	0.000000	0.142857
0	1	0005515	0.000000	1.000000
0	1	0000775	0.000000	0.882353
0	1	0120161	0.000000	0.636364
0	1	0045595	0.000000	0.600000
0	1	0005488	0.000000	0.666667
0	1	0045778	0.000000	0.500000
0	1	0031100	0.000000	0.692308
0	1	0071417	0.000000	0.700000
0	1	0002544	0.000000	0.666667
0	1	2000113	0.000000	0.571429
0	1	0044424	0.000000	0.833333
0	1	0072575	0.000000	0.944444
0	1	1901363	0.000000	0.500000
0	1	0005488	0.000000	0.666667
0	1	0030154	0.000000	0.833333
0	1	0048869	0.000000	0.666667
0	1	0044427	0.000000	0.764706
0	1	0003674	0.000000	0.333333
0	1	0003674	0.000000	0.333333
0	1	0000976	0.000000	0.857143
0	1	0071310	0.000000	0.800000
0	1	0051240	0.000000	0.600000
0	1	0097159	0.000000	0.500000
0	1	0071396	0.000000	0.666667
0	1	1903508	0.000000	0.852941
0	1	0019899	0.000000	0.800000
0	1	0009617	0.000000	0.666667
0	1	0001046	0.000000	0.823529
0	1	0003674	0.000000	0.333333
0	1	0050793	0.000000	0.400000
0	1	0001067	0.000000	0.750000
0	1	0001216	0.000000	0.904762
0	1	0043226	0.000000	0.200000
0	1	0048522	0.000000	0.500000
0	1	0005667	0.000000	0.625000
0	1	0002237	0.000000	0.785714
0	1	0046631	0.000000	0.800000
0	1	0005634	0.000000	1.000000
0	1	0048869	0.000000	0.666667
0	1	0005488	0.000000	0.666667
0	1	0031347	0.000000	0.461538
0	1	0001012	0.000000	0.888889
0	1	0008283	0.000000	0.142857
0	1	0006357	0.000000	0.950000
0	1	0050868	0.000000	0.687500
0	1	0033554	0.000000	0.857143
0	1	0000981	0.000000	1.000000
0	1	0010468	0.000000	0.315789
0	1	0010556	0.000000	0.388889
0	1	0009987	0.000000	0.333333
0	1	0006357	0.000000	0.950000
0	1	0005634	0.000000	1.000000
0	1	0015175	0.000000	0.038462
0	1	0048568	0.000000	0.583333
0	1	0048513	0.000000	0.700000
0	1	0048869	0.000000	0.666667
0	1	0042981	0.000000	0.437500
0	1	0070779	0.000000	0.031250
0	1	0018024	0.000000	0.041667
0	1	0004722	0.000000	0.062500
0	1	0001012	0.000000	0.888889
0	1	0043229	0.000000	0.700000
0	1	0030154	0.000000	0.833333
0	1	0097159	0.000000	0.500000
0	1	0097159	0.000000	0.500000
0	1	0003677	0.000000	1.000000
0	1	0006357	0.000000	1.000000
0	1	0001216	0.000000	0.904762
0	1	0003674	0.000000	0.333333
0	1	0044446	0.000000	0.583333
0	1	0005515	0.000000	1.000000
0	1	0045597	0.000000	0.625000
0	1	0048869	0.000000	0.666667
0	1	2000113	0.000000	0.571429
0	1	2000112	0.000000	0.550000
0	1	0048856	0.000000	0.300000
0	1	0005515	0.000000	1.000000
0	1	1903119	0.000000	0.066667
0	1	1990771	0.000000	0.047619
0	1	1900535	0.000000	0.064516
0	1	0019674	0.000000	0.064516
0	1	0003674	0.000000	0.333333
0	1	0044446	0.000000	0.583333
0	1	0000981	0.000000	0.916667
0	1	0043229	0.000000	0.700000
0	1	0001906	0.000000	0.200000
0	1	0032986	0.000000	0.562500
0	1	0048519	0.000000	0.166667
0	1	0002521	0.000000	0.714286
0	1	0003676	0.000000	0.833333
0	1	0044218	0.000000	0.066667
0	1	0048732	0.000000	0.800000
0	1	0060255	0.000000	0.263158
0	1	0001819	0.000000	0.242424
0	1	0050896	0.000000	0.500000
0	1	0006355	0.000000	1.000000
0	1	0005515	0.000000	1.000000
0	1	0030218	0.000000	0.956522
0	1	0051276	0.000000	0.750000
0	1	0044374	0.000000	0.636364
0	1	0003674	0.000000	0.333333
0	1	1901363	0.000000	0.500000
0	1	0005515	0.000000	1.000000
0	1	1903506	0.000000	0.842105
0	1	0006139	0.000000	0.750000
0	1	0010468	0.000000	0.315789
0	1	0097470	0.000000	0.083333
0	1	0001012	0.000000	0.666667
0	1	0097159	0.000000	0.500000
0	1	0042270	0.000000	0.080000
0	1	2000651	0.000000	0.081633
0	1	0003674	0.000000	0.333333
0	1	0016787	0.000000	0.600000
0	1	0051861	0.000000	0.714286
0	1	0031226	0.000000	0.833333
0	1	0010646	0.000000	0.625000
0	1	0012505	0.000000	0.600000
0	1	0003674	0.000000	0.333333
0	1	0022610	0.000000	0.400000
0	1	0071709	0.000000	0.428571
0	1	0060089	0.000000	0.666667
0	1	0005575	0.000000	0.500000
0	1	0016788	0.000000	0.800000
0	1	0008203	0.000000	0.565217
0	1	0005575	0.000000	0.500000
0	1	0044464	0.000000	0.750000
0	1	0044425	0.000000	0.428571
0	1	0003674	0.000000	0.333333
0	1	0099503	0.000000	0.823529
0	1	0097090	0.000000	0.333333
0	1	0044464	0.000000	0.750000
0	1	0022600	0.000000	0.333333
0	1	0043227	0.000000	0.333333
0	1	0016788	0.000000	0.800000
0	1	0005575	0.000000	0.500000
0	1	0052689	0.000000	1.000000
0	1	0044424	0.000000	0.833333
0	1	0036465	0.000000	0.571429
0	1	0071217	0.000000	0.071429
0	1	0044424	0.000000	0.833333
0	1	0006672	0.000000	0.625000
0	1	0060416	0.000000	0.062500
0	1	0001798	0.000000	0.060000
0	1	1905243	0.000000	0.042553
0	1	0005575	0.000000	0.500000
0	1	0031224	0.000000	0.500000
0	1	0023052	0.000000	0.400000
0	1	0003674	0.000000	0.333333
0	1	0033043	0.000000	0.666667
0	1	0008104	0.000000	0.800000
0	1	0048856	0.000000	0.375000
0	1	0071944	0.000000	0.666667
0	1	0060441	0.000000	0.923077
0	1	0008150	0.000000	0.333333
0	1	0001838	0.000000	0.689655
0	1	0005515	0.000000	1.000000
0	1	0048598	0.000000	0.800000
0	1	0002009	0.000000	0.727273
0	1	0048104	0.000000	0.923077
0	1	0007399	0.000000	0.875000
0	1	0033036	0.000000	0.600000
0	1	0035567	0.000000	0.625000
0	1	0016477	0.000000	0.421053
0	1	1990049	0.000000	0.088889
0	1	0050896	0.000000	0.400000
0	1	0046872	0.000000	0.833333
0	1	0009987	0.000000	0.400000
0	1	0007275	0.000000	0.625000
0	1	0023052	0.000000	0.400000
0	1	0001505	0.000000	0.235294
0	1	0060600	0.000000	0.533333
0	1	0060089	0.000000	0.500000
0	1	0042471	0.000000	0.894737
0	1	0009653	0.000000	0.400000
0	1	0001736	0.000000	1.000000
0	1	0007186	0.000000	1.000000
0	1	0007165	0.000000	1.000000
0	1	0000244	0.000000	0.052632
0	1	0044446	0.000000	0.500000
0	1	0002925	0.000000	0.088235
0	1	0006378	0.000000	0.076923
0	1	0031981	0.000000	0.850000
0	1	0044427	0.000000	0.764706
0	1	0043227	0.000000	0.300000
0	1	0009987	0.000000	0.666667
0	1	0003166	0.000000	0.052632
0	1	0003674	0.000000	0.333333
0	1	0003674	0.000000	0.333333
0	1	0007049	0.000000	0.750000
0	1	0008574	0.000000	0.066667
0	1	0003340	0.000000	0.033333
0	1	0016043	0.000000	0.500000
0	1	1902608	0.000000	0.028571
0	1	0003674	0.000000	0.333333
0	1	0022607	0.000000	0.600000
0	1	0099513	0.000000	0.894737
0	1	0008092	0.000000	0.750000
0	1	0005515	0.000000	1.000000
0	1	0044464	0.000000	0.500000
0	1	0003006	0.000000	0.217391
0	1	0071421	0.000000	0.041667
0	1	0003674	0.000000	0.333333
0	1	0044444	0.000000	0.857143
0	1	0007169	0.000000	0.541667
0	1	0043227	0.000000	0.300000
0	1	0015630	0.000000	0.687500
0	1	0022829	0.000000	0.076923
0	1	0000183	0.000000	0.074627
0	1	1901837	0.000000	0.067797
0	1	0007276	0.000000	0.500000
0	1	0046872	0.000000	0.833333
0	1	0016772	0.000000	0.200000
0	1	0044444	0.000000	0.583333
0	1	0005575	0.000000	0.500000
0	1	0031224	0.000000	0.800000
0	1	1901564	0.000000	0.333333
0	1	0009583	0.000000	0.526316
0	1	0044464	0.000000	0.500000
0	1	0001826	0.000000	0.088235
0	1	0009888	0.000000	0.055556
0	1	0072202	0.000000	0.090909
0	1	0044794	0.000000	0.088235
0	1	0045666	0.000000	0.820513
0	1	0008150	0.000000	0.200000
0	1	0005515	0.000000	0.600000
0	1	2001236	0.000000	0.541667
0	1	0031264	0.000000	1.000000
0	1	1904018	0.000000	0.478261
0	1	0050679	0.000000	0.500000
0	1	0008047	0.000000	1.000000
0	1	0005488	0.000000	0.666667
0	1	0043066	0.000000	1.000000
0	1	0098797	0.000000	0.916667
0	1	0070849	0.000000	0.500000
0	1	0009889	0.000000	0.333333
0	1	0071375	0.000000	0.916667
0	1	0051128	0.000000	0.500000
0	1	0044424	0.000000	0.833333
0	1	0030239	0.000000	0.965517
0	1	0001666	0.000000	1.000000
0	1	0001777	0.000000	0.086957
0	1	0006915	0.000000	1.000000
0	1	0042246	0.000000	0.923077
0	1	0050896	0.000000	0.285714
0	1	0010941	0.000000	0.555556
0	1	0098857	0.000000	0.857143
0	1	0001934	0.000000	0.674419
0	1	0033993	0.000000	0.454545
0	1	0015810	0.000000	0.038462
0	1	0071385	0.000000	0.666667
0	1	0003674	0.000000	0.333333
0	1	0098772	0.000000	0.500000
0	1	0043066	0.000000	1.000000
0	1	0043308	0.000000	0.076923
0	1	0014857	0.000000	0.857143
0	1	0043069	0.000000	0.833333
0	1	0071407	0.000000	0.500000
0	1	0051090	0.000000	0.840000
0	1	0042981	0.000000	0.600000
0	1	0034614	0.000000	0.583333
0	1	0090288	0.000000	0.833333
0	1	0044444	0.000000	0.857143
0	1	0010832	0.000000	0.695652
0	1	0010664	0.000000	0.888889
0	1	0014891	0.000000	0.818182
0	1	0060548	0.000000	0.666667
0	1	0005488	0.000000	0.666667
0	1	0051707	0.000000	0.875000
0	1	2001236	0.000000	0.541667
0	1	0060537	0.000000	0.357143
0	1	0098963	0.000000	0.048780
0	1	0009987	0.000000	0.250000
0	1	0071944	0.000000	0.666667
0	1	0005575	0.000000	0.500000
0	1	0070160	0.000000	0.666667
0	1	0005911	0.000000	0.750000
0	1	0005488	0.000000	0.666667
0	1	0000902	0.000000	0.555556
0	1	0120193	0.000000	0.500000
0	1	0005515	0.000000	1.000000
0	1	0005575	0.000000	0.500000
0	1	0006611	0.000000	0.034483
0	1	0060079	0.000000	0.064516
0	1	0090662	0.000000	0.076923
0	1	0060137	0.000000	0.055556
0	1	0005700	0.000000	0.687500
0	1	0009987	0.000000	0.250000
0	1	0006338	0.000000	1.000000
0	1	0044424	0.000000	0.833333
0	1	0006325	0.000000	0.875000
0	1	0043231	0.000000	0.900000
0	1	0052472	0.000000	0.705882
0	1	0140030	0.000000	0.571429
0	1	0022414	0.000000	0.142857
0	1	0016818	0.000000	0.625000
0	1	0003674	0.000000	0.333333
0	1	0098687	0.000000	0.875000
0	1	0034728	0.000000	0.769231
0	1	0051276	0.000000	0.750000
0	1	0046638	0.000000	0.071429
0	1	0044452	0.000000	0.954545
0	1	1903748	0.000000	0.068182
0	1	0035114	0.000000	0.303030
0	1	0022412	0.000000	0.333333
0	1	0071224	0.000000	0.066667
0	1	0051881	0.000000	0.083333
0	1	0097367	0.000000	0.600000
0	1	0032722	0.000000	0.303030
0	1	0052353	0.000000	0.458333
0	1	0008150	0.000000	0.250000
0	1	0005575	0.000000	0.500000
0	1	0006026	0.000000	0.560000
0	1	0005515	0.000000	0.600000
0	1	0072070	0.000000	0.083333
0	1	0004553	0.000000	0.833333
0	1	0006952	0.000000	0.571429
0	1	0005576	0.000000	1.000000
0	1	0005622	0.000000	0.666667
0	1	0043207	0.000000	0.555556
0	1	0007007	0.000000	0.083333
0	1	0035914	0.000000	0.086957
0	1	1902960	0.000000	0.060606
0	1	0016772	0.000000	0.285714
0	1	0097164	0.000000	0.333333
0	1	0046337	0.000000	0.625000
0	1	0070405	0.000000	0.714286
0	1	0042493	0.000000	0.600000
0	1	0042802	0.000000	0.666667
0	1	0046474	0.000000	0.916667
0	1	0005488	0.000000	0.666667
0	1	0008150	0.000000	0.250000
0	1	0052689	0.000000	0.833333
0	1	0001505	0.000000	0.333333
0	1	0016773	0.000000	0.357143
0	1	0051660	0.000000	0.076923
0	1	0003674	0.000000	0.333333
0	1	0060430	0.000000	0.062500
0	1	0002080	0.000000	0.000000
0	1	0046985	0.000000	0.055556
0	1	0016772	0.000000	0.285714
0	1	0046474	0.000000	0.916667
0	1	0008654	0.000000	0.750000
0	1	0016310	0.000000	0.500000
0	1	0060266	0.000000	0.024390
0	1	0061061	0.000000	0.444444
0	1	0098742	0.000000	0.076923
0	1	0030667	0.000000	0.000000
0	1	0010041	0.000000	0.066667
0	1	0009987	0.000000	0.333333
0	1	0061024	0.000000	0.571429
0	1	0048284	0.000000	0.714286
0	1	0016043	0.000000	0.666667
0	1	0019058	0.000000	0.750000
0	1	0005737	0.000000	0.750000
0	1	0050789	0.000000	0.333333
0	1	0016192	0.000000	0.833333
0	1	0043229	0.000000	0.700000
0	1	0051726	0.000000	0.400000
0	1	0051310	0.000000	0.555556
0	1	0007088	0.000000	0.550000
0	1	0035690	0.000000	0.363636
0	1	0046907	0.000000	0.636364
0	1	0071396	0.000000	0.434783
0	1	0048240	0.000000	0.066667
0	1	0019800	0.000000	0.057143
0	1	0042357	0.000000	0.086957
0	1	0048563	0.000000	0.055556
0	1	0003674	0.000000	0.333333
0	1	0010720	0.000000	0.266667
0	1	0044464	0.000000	0.500000
0	1	0120035	0.000000	0.259259
0	1	0044424	0.000000	0.833333
0	1	1990414	0.000000	0.038462
0	1	0004797	0.000000	0.028986
0	1	0035082	0.000000	0.045455
0	1	0061133	0.000000	0.076923
0	1	0016772	0.000000	0.800000
0	1	0006657	0.000000	0.965517
0	1	0044425	0.000000	0.150000
0	1	0006650	0.000000	0.500000
0	1	1901566	0.000000	0.285714
0	1	0044444	0.000000	0.538462
0	1	0008201	0.000000	0.083333
0	1	0097094	0.000000	0.023810
0	1	0051354	0.000000	0.025641
0	1	0051389	0.000000	0.012346
0	1	0006342	0.000000	0.959184
0	1	0005488	0.000000	0.666667
0	1	0015810	0.000000	0.014286
0	1	0031010	0.000000	0.967742
0	1	1990641	0.000000	0.017857
0	1	0086023	0.000000	0.071429
0	1	0044295	0.000000	0.069767
0	1	0030205	0.000000	0.590909
0	1	0008146	0.000000	0.714286
0	1	0044272	0.000000	0.216216
0	1	0002125	0.000000	0.023810
0	1	0048680	0.000000	0.023256
0	1	0071397	0.000000	0.036364
0	1	0051134	0.000000	0.016129
0	1	1901135	0.000000	0.571429
0	1	0003824	0.000000	0.333333
0	1	0031984	0.000000	0.578947
0	1	0008152	0.000000	0.400000
0	1	0010663	0.000000	0.050000
0	1	0042339	0.000000	0.629630
0	1	0060503	0.000000	0.030303
0	1	0034704	0.000000	0.033333
0	1	0015879	0.000000	0.055556
0	1	0009101	0.000000	0.913043
0	1	0009987	0.000000	0.400000
0	1	0010936	0.000000	0.047619
0	1	0043603	0.000000	0.500000
0	1	0008146	0.000000	0.833333
0	1	0071159	0.000000	0.000000
0	1	0014068	0.000000	0.052632
0	1	0060393	0.000000	0.047619
0	1	0016740	0.000000	0.500000
0	1	0008150	0.000000	0.200000
0	1	0072160	0.000000	0.071429
0	1	0033598	0.000000	0.052632
0	1	2000628	0.000000	0.062500
0	1	0051024	0.000000	0.027027
0	1	0071345	0.000000	0.833333
0	1	0005575	0.000000	0.500000
0	1	0005622	0.000000	0.666667
0	1	0005488	0.000000	0.666667
0	1	1904375	0.000000	0.533333
0	1	0008150	0.000000	0.250000
0	1	0043005	0.000000	1.000000
0	1	0044093	0.000000	0.666667
0	1	0044464	0.000000	0.750000
0	1	0033267	0.000000	0.785714
0	1	0044464	0.000000	0.750000
0	1	0071944	0.000000	1.000000
0	1	0042127	0.000000	1.000000
0	1	0044464	0.000000	0.750000
0	1	0050794	0.000000	0.800000
0	1	0005815	0.000000	0.937500
0	1	0003674	0.000000	0.333333
0	1	0043169	0.000000	0.666667
0	1	0008219	0.000000	0.600000
0	1	0044093	0.000000	0.666667
0	1	0010720	0.000000	0.500000
0	1	0007049	0.000000	0.600000
0	1	0005575	0.000000	0.500000
0	1	0045927	0.000000	0.545455
0	1	0005737	0.000000	1.000000
0	1	0043227	0.000000	0.300000
0	1	0005515	0.000000	1.000000
0	1	0042326	0.000000	0.551724
0	1	0060548	0.000000	0.666667
0	1	0019221	0.000000	0.818182
0	1	0030175	0.000000	0.700000
0	1	0016020	0.000000	1.000000
0	1	1902532	0.000000	0.888889
0	1	0070848	0.000000	0.500000
0	1	0033628	0.000000	0.625000
0	1	0043005	0.000000	1.000000
0	1	1901880	0.000000	0.500000
0	1	0070884	0.000000	0.545455
0	1	0071310	0.000000	0.800000
0	1	0005515	0.000000	1.000000
0	1	0010810	0.000000	0.500000
0	1	0043408	0.000000	0.511628
0	1	0005515	0.000000	1.000000
0	1	0045596	0.000000	0.500000
0	1	1905477	0.000000	0.733333
0	1	0030154	0.000000	0.250000
0	1	0044446	0.000000	0.583333
0	1	0010858	0.000000	0.551020
0	1	0097435	0.000000	0.500000
0	1	0048518	0.000000	0.500000
0	1	0051716	0.000000	0.571429
0	1	1905938	0.000000	0.888889
0	1	0045860	0.000000	0.951220
0	1	0001932	0.000000	0.551724
0	1	2000147	0.000000	0.866667
0	1	0043226	0.000000	0.333333
0	1	0030301	0.000000	0.071429
0	1	0070183	0.000000	0.039216
0	1	0000056	0.000000	0.040816
0	1	0004860	0.000000	0.959184
0	1	0007281	0.000000	0.826087
0	1	0031345	0.000000	0.500000
0	1	0005248	0.000000	0.029412
0	1	0010595	0.000000	0.714286
0	1	0005488	0.000000	0.666667
0	1	0008150	0.000000	0.250000
0	1	0048232	0.000000	0.916667
0	1	0003674	0.000000	0.333333
0	1	0043229	0.000000	0.700000
0	1	0098791	0.000000	0.900000
0	1	0043229	0.000000	0.700000
0	1	0019904	0.000000	0.800000
0	1	0044839	0.000000	0.600000
0	1	0030832	0.000000	0.842105
0	1	0044464	0.000000	0.750000
0	1	0044464	0.000000	0.750000
0	1	0048731	0.000000	0.600000
0	1	0044464	0.000000	0.750000
0	1	0030154	0.000000	0.416667
0	1	1903047	0.000000	0.666667
0	1	0048814	0.000000	0.680851
0	1	0044464	0.000000	0.750000
0	1	0071944	0.000000	0.666667
0	1	0043227	0.000000	0.300000
0	1	0140014	0.000000	0.705882
0	1	0010965	0.000000	0.653846
0	1	0090068	0.000000	0.714286
0	1	0010721	0.000000	0.375000
0	1	0005623	0.000000	0.500000
0	1	0005488	0.000000	0.666667
0	1	0016043	0.000000	0.571429
0	1	0031175	0.000000	0.952381
0	1	0030185	0.000000	0.071429
0	1	0006915	0.000000	0.714286
0	1	0032417	0.000000	0.095238
0	1	0140096	0.000000	0.200000
0	1	0120025	0.000000	0.714286
0	1	0009987	0.000000	0.500000
0	1	0008228	0.000000	0.083333
0	1	0032237	0.000000	0.090909
0	1	0010629	0.000000	0.428571
0	1	0003339	0.000000	0.571429
0	1	0009888	0.000000	0.500000
0	1	0048856	0.000000	0.375000
0	1	0045087	0.000000	0.636364
0	1	0050789	0.000000	0.428571
0	1	0043434	0.000000	0.916667
0	1	0003006	0.000000	0.384615
0	1	0050896	0.000000	0.666667
0	1	0042221	0.000000	0.600000
0	1	0005515	0.000000	1.000000
0	1	0005488	0.000000	0.666667
0	1	0010468	0.000000	0.600000
0	1	1901215	0.000000	0.625000
0	1	0010243	0.000000	0.571429
0	1	0009725	0.000000	0.857143
0	1	0072001	0.000000	0.800000
0	1	0044464	0.000000	0.500000
0	1	0008150	0.000000	0.500000
0	1	1903506	0.000000	0.800000
0	1	0010033	0.000000	0.800000
0	1	0060675	0.000000	0.897436
0	1	0007167	0.000000	0.857143
0	1	0005488	0.000000	0.666667
0	1	0044424	0.000000	0.833333
0	1	0048513	0.000000	0.700000
0	1	1901700	0.000000	0.500000
0	1	0003674	0.000000	0.333333
0	1	0003674	0.000000	0.333333
0	1	0003676	0.000000	0.625000
0	1	0010468	0.000000	0.600000
0	1	0046907	0.000000	0.777778
0	1	0043226	0.000000	0.200000
0	1	0010033	0.000000	0.800000
0	1	0030154	0.000000	0.555556
0	1	0034097	0.000000	1.000000
0	1	0046189	0.000000	0.727273
0	1	0007165	0.000000	0.714286
0	1	0042221	0.000000	0.600000
0	1	0005488	0.000000	0.666667
0	1	0009653	0.000000	0.500000
0	1	0009790	0.000000	0.600000
0	1	0010468	0.000000	0.600000
0	1	0045667	0.000000	0.562500
0	1	0010604	0.000000	0.800000
0	1	0014829	0.000000	0.083333
0	1	1902260	0.000000	0.086957
0	1	0008150	0.000000	0.500000
0	1	0050896	0.000000	0.666667
0	1	0048066	0.000000	0.666667
0	1	0042221	0.000000	0.600000
0	1	0035173	0.000000	0.094340
0	1	0015271	0.000000	0.093023
0	1	0007399	0.000000	0.875000
0	1	0036293	0.000000	0.714286
0	1	0042981	0.000000	0.583333
0	1	0005515	0.000000	1.000000
0	1	0009887	0.000000	0.692308
0	1	0051094	0.000000	0.400000
0	1	0002520	0.000000	0.727273
0	1	0044424	0.000000	0.833333
0	1	0005515	0.000000	1.000000
0	1	0003006	0.000000	0.833333
0	1	0003712	0.000000	1.000000
0	1	0035239	0.000000	0.470588
0	1	0006357	0.000000	1.000000
0	1	0003206	0.000000	0.875000
0	1	0009653	0.000000	0.500000
0	1	0009653	0.000000	0.500000
0	1	0031076	0.000000	0.625000
0	1	2000026	0.000000	0.666667
0	1	0003674	0.000000	0.333333
0	1	0035148	0.000000	0.421053
0	1	0043009	0.000000	0.888889
0	1	0032502	0.000000	0.333333
0	1	0030154	0.000000	0.571429
0	1	0016331	0.000000	0.615385
0	1	0009855	0.000000	0.888889
0	1	0030099	0.000000	0.875000
0	1	0048731	0.000000	0.750000
0	1	0055022	0.000000	0.818182
0	1	0010629	0.000000	1.000000
0	1	0048856	0.000000	0.375000
0	1	0048731	0.000000	0.750000
0	1	0035239	0.000000	0.470588
0	1	0048608	0.000000	0.611111
0	1	0010647	0.000000	0.600000
0	1	0048513	0.000000	0.777778
0	1	0048513	0.000000	0.777778
0	1	1903507	0.000000	0.878788
0	1	0009888	0.000000	0.500000
0	1	0008150	0.000000	0.500000
0	1	0060255	0.000000	0.500000
0	1	0050896	0.000000	0.666667
0	1	0038107	0.000000	0.836735
0	1	0018401	0.000000	0.062500
0	1	0007507	0.000000	1.000000
0	1	0048856	0.000000	0.375000
0	1	0060972	0.000000	0.800000
0	1	0010468	0.000000	0.600000
0	1	0008134	0.000000	0.750000
0	1	0048869	0.000000	0.666667
0	1	0030218	0.000000	0.880000
0	1	0003674	0.000000	0.333333
0	1	0048732	0.000000	0.800000
0	1	0021545	0.000000	0.818182
0	1	0090100	0.000000	0.777778
0	1	0061371	0.000000	1.000000
0	1	0048609	0.000000	0.375000
0	1	0072359	0.000000	0.777778
0	1	0010628	0.000000	1.000000
0	1	0009653	0.000000	0.500000
0	1	0050896	0.000000	0.666667
0	1	0005575	0.000000	0.500000
0	1	2000112	0.000000	0.578947
0	1	0001701	0.000000	1.000000
0	1	0060840	0.000000	0.909091
0	1	0030097	0.000000	0.833333
0	1	0045785	0.000000	0.750000
0	1	1903508	0.000000	0.878788
0	1	0044454	0.000000	0.920000
0	1	0003674	0.000000	0.333333
0	1	0003674	0.000000	0.333333
0	1	0048869	0.000000	0.666667
0	1	0072358	0.000000	0.888889
0	1	0071310	0.000000	0.800000
0	1	0043227	0.000000	0.300000
0	1	0060255	0.000000	0.500000
0	1	0140110	0.000000	0.250000
0	1	0003002	0.000000	0.700000
0	1	0061307	0.000000	0.791667
0	1	0061418	0.000000	0.660714
0	1	0030334	0.000000	0.600000
0	1	0007167	0.000000	0.500000
0	1	0022414	0.000000	0.500000
0	1	0001825	0.000000	0.764706
0	1	0060072	0.000000	0.037736
0	1	0098957	0.000000	0.066667
0	1	2000112	0.000000	0.578947
0	1	0009605	0.000000	0.600000
0	1	0048518	0.000000	0.500000
0	1	0009653	0.000000	0.500000
0	1	0001516	0.000000	0.054054
0	1	0003674	0.000000	0.250000
0	1	0044464	0.000000	0.500000
0	1	0033365	0.000000	0.444444
0	1	0043231	0.000000	0.900000
0	1	0044446	0.000000	0.583333
0	1	2000105	0.000000	0.937500
0	1	0061308	0.000000	0.050000
0	1	0007107	0.000000	0.074074
0	1	0070141	0.000000	0.041667
0	1	0097338	0.000000	0.035714
0	1	0012505	0.000000	0.428571
0	1	0005253	0.000000	0.785714
0	1	0043227	0.000000	0.333333
0	1	0044424	0.000000	0.833333
0	1	0006810	0.000000	0.500000
0	1	0043227	0.000000	0.333333
0	1	0044424	0.000000	0.833333
0	1	0043231	0.000000	1.000000
0	1	0051096	0.000000	0.058824
0	1	0045647	0.000000	0.034483
0	1	0010172	0.000000	0.058824
0	1	0045571	0.000000	0.041667
0	1	0042509	0.000000	0.740741
0	1	0030098	0.000000	0.904762
0	1	2000671	0.000000	0.555556
0	1	0001932	0.000000	0.695652
0	1	0002700	0.000000	0.500000
0	1	0005515	0.000000	1.000000
0	1	0003674	0.000000	0.333333
0	1	0002684	0.000000	0.500000
0	1	0080134	0.000000	0.625000
0	1	1902531	0.000000	0.900000
0	1	0043523	0.000000	0.562500
0	1	0048522	0.000000	0.750000
0	1	0003674	0.000000	0.333333
0	1	0005575	0.000000	0.500000
0	1	0044421	0.000000	0.666667
0	1	0005488	0.000000	0.666667
0	1	0005515	0.000000	1.000000
0	1	0002891	0.000000	0.387097
0	1	0045687	0.000000	0.944444
0	1	0050794	0.000000	0.500000
0	1	0032991	0.000000	0.333333
0	1	0050871	0.000000	0.615385
0	1	0032591	0.000000	0.040000
0	1	0051588	0.000000	0.272727
0	1	0007165	0.000000	0.909091
0	1	1903119	0.000000	0.058824
0	1	0071108	0.000000	0.068966
0	1	0042359	0.000000	0.052632
0	1	0044444	0.000000	0.538462
0	1	0005575	0.000000	0.500000
0	1	0044444	0.000000	0.538462
0	1	0098793	0.000000	0.411765
0	1	0097708	0.000000	0.769231
0	1	0005575	0.000000	0.500000
0	1	0012505	0.000000	0.428571
0	1	0015318	0.000000	0.666667
0	1	0008361	0.000000	0.692308
0	1	0031301	0.000000	0.461538
0	1	0016020	0.000000	1.000000
0	1	0005575	0.000000	0.500000
0	1	0012505	0.000000	0.428571
0	1	0099240	0.000000	0.681818
0	1	0031410	0.000000	1.000000
0	1	0016020	0.000000	1.000000
0	1	0099537	0.000000	0.700000
0	1	0005215	0.000000	0.181818
0	1	0031226	0.000000	0.833333
0	1	0015075	0.000000	0.687500
0	1	0015108	0.000000	0.785714
0	1	0015077	0.000000	0.666667
0	1	0005488	0.000000	0.400000
0	1	0006811	0.000000	1.000000
0	1	0097458	0.000000	0.428571
0	1	0008150	0.000000	0.200000
0	1	0005575	0.000000	0.500000
0	1	0009987	0.000000	0.250000
0	1	0006897	0.000000	0.500000
0	1	0044422	0.000000	0.375000
0	1	0045202	0.000000	1.000000
0	1	0010008	0.000000	0.923077
0	1	0030534	0.000000	0.666667
0	1	0044425	0.000000	0.666667
0	1	0015698	0.000000	0.875000
0	1	1902600	0.000000	0.481481
0	1	0009891	0.000000	0.500000
0	1	0005515	0.000000	0.600000
0	1	0044444	0.000000	0.538462
0	1	0044444	0.000000	0.538462
0	1	0043167	0.000000	0.600000
0	1	0008150	0.000000	0.200000
0	1	0045177	0.000000	0.428571
0	1	0015103	0.000000	0.607143
0	1	0030098	0.000000	0.086957
0	1	0098916	0.000000	0.800000
0	1	0000188	0.000000	0.090909
0	1	0002949	0.000000	0.062500
0	1	0019049	0.000000	0.037037
0	1	0034612	0.000000	0.714286
0	1	0010033	0.000000	0.666667
0	1	0005575	0.000000	0.500000
0	1	0043933	0.000000	0.571429
0	1	0005575	0.000000	0.500000
0	1	0006950	0.000000	0.400000
0	1	1901654	0.000000	0.500000
0	1	0007155	0.000000	0.500000
0	1	0016020	0.000000	0.400000
0	1	0043296	0.000000	0.666667
0	1	0009636	0.000000	1.000000
0	1	0001889	0.000000	0.769231
0	1	0005515	0.000000	1.000000
0	1	0071944	0.000000	0.666667
0	1	0042493	0.000000	0.600000
0	1	0010033	0.000000	0.666667
0	1	0005886	0.000000	1.000000
0	1	0016020	0.000000	0.400000
0	1	0005488	0.000000	0.666667
0	1	0042221	0.000000	0.750000
0	1	0071345	0.000000	0.833333
0	1	0051259	0.000000	0.900000
0	1	0010038	0.000000	0.500000
0	1	0009987	0.000000	0.333333
0	1	0001885	0.000000	0.875000
0	1	0071398	0.000000	0.888889
0	1	0120193	0.000000	0.857143
0	1	0002064	0.000000	0.687500
0	1	0031224	0.000000	0.800000
0	1	0005488	0.000000	0.666667
0	1	0016020	0.000000	0.400000
0	1	0044089	0.000000	0.428571
0	1	0015272	0.000000	0.085106
0	1	0071028	0.000000	0.056604
0	1	0008150	0.000000	0.333333
0	1	0031086	0.000000	0.058824
0	1	0070848	0.000000	0.571429
0	1	0043588	0.000000	0.500000
0	1	0090073	0.000000	0.090909
0	1	0032879	0.000000	0.666667
0	1	0071944	0.000000	0.666667
0	1	0005488	0.000000	0.666667
0	1	0005575	0.000000	0.166667
0	1	0006633	0.000000	0.035714
0	1	0030054	0.000000	0.333333
0	1	0070836	0.000000	0.047619
0	1	0035855	0.000000	0.037037
0	1	0043161	0.000000	0.031250
0	1	0031224	0.000000	0.333333
0	1	0044464	0.000000	0.750000
0	1	0007272	0.000000	0.900000
0	1	0005488	0.000000	0.666667
0	1	0022610	0.000000	0.666667
0	1	0048609	0.000000	0.500000
0	1	0046851	0.000000	0.083333
0	1	0044464	0.000000	0.750000
0	1	0044464	0.000000	0.750000
0	1	0070830	0.000000	0.090909
0	1	0070160	0.000000	0.666667
0	1	0046325	0.000000	0.066667
0	1	0000390	0.000000	0.051282
0	1	0044459	0.000000	0.888889
0	1	0005575	0.000000	0.250000
0	1	0044464	0.000000	0.750000
0	1	1902963	0.000000	0.000000
0	1	0046632	0.000000	0.000000
0	1	0004470	0.000000	0.000000
0	1	1904030	0.000000	0.000000
0	1	0070160	0.000000	0.666667
0	1	0021954	0.000000	0.000000
0	1	0071944	0.000000	0.666667
0	1	0002360	0.000000	0.000000
0	1	0021631	0.000000	0.000000
0	1	0061635	0.000000	0.000000
0	1	0003674	0.000000	0.333333
0	1	0044459	0.000000	0.888889
0	1	0031947	0.000000	0.000000
0	1	0060971	0.000000	0.000000
0	1	0008519	0.000000	0.000000
0	1	0005096	0.000000	0.000000
0	1	0005911	0.000000	0.500000
0	1	0051179	0.000000	0.400000
0	1	0003674	0.000000	0.333333
0	1	0043270	0.000000	0.750000
0	1	0004994	0.000000	0.073171
0	1	0000209	0.000000	0.043478
0	1	0009063	0.000000	0.040000
0	1	0071543	0.000000	0.055556
0	1	0016020	0.000000	0.333333
0	1	0010954	0.000000	0.000000
0	1	0045494	0.000000	0.000000
0	1	0043371	0.000000	0.000000
0	1	0050435	0.000000	0.000000
0	1	0046850	0.000000	0.461538
0	1	0071356	0.000000	0.545455
0	1	0008089	0.000000	0.054054
0	1	1903828	0.000000	0.818182
0	1	0042493	0.000000	0.400000
0	1	0005488	0.000000	0.666667
0	1	1903011	0.000000	0.354839
0	1	0001680	0.000000	0.044444
0	1	0007275	0.000000	0.555556
0	1	0005736	0.000000	0.000000
0	1	0019243	0.000000	0.045455
0	1	0007043	0.000000	0.909091
0	1	0019226	0.000000	0.600000
0	1	0003674	0.000000	0.500000
0	1	0005622	0.000000	0.666667
0	1	0071944	0.000000	0.666667
0	1	0071922	0.000000	0.058824
0	1	0005575	0.000000	0.500000
0	1	0005575	0.000000	0.500000
0	1	0051545	0.000000	0.045455
0	1	0032688	0.000000	0.080000
0	1	0005488	0.000000	0.666667
0	1	0016020	0.000000	0.333333
0	1	0070160	0.000000	0.666667
0	1	0051794	0.000000	0.083333
0	1	0043229	0.000000	0.700000
0	1	0003674	0.000000	0.333333
0	1	0003674	0.000000	0.333333
0	1	0043296	0.000000	0.666667
0	1	0022610	0.000000	0.333333
0	1	0043372	0.000000	0.020000
0	1	0046040	0.000000	0.027778
0	1	0031224	0.000000	0.800000
0	1	1990414	0.000000	0.031250
0	1	0097102	0.000000	0.025641
0	1	0005575	0.000000	0.200000
0	1	0022607	0.000000	0.600000
0	1	0003674	0.000000	0.333333
0	1	0044464	0.000000	0.500000
0	1	0043297	0.000000	0.785714
0	1	0051571	0.000000	0.025000
0	1	0046115	0.000000	0.038462
0	1	0009636	0.000000	0.400000
0	1	0007155	0.000000	0.500000
0	1	0065003	0.000000	0.800000
0	1	0005911	0.000000	0.500000
0	1	0003674	0.000000	0.333333
0	1	0016020	0.000000	0.400000
0	1	0098590	0.000000	0.900000
0	1	0002064	0.000000	0.611111
0	1	0033365	0.000000	0.076923
0	1	0045652	0.000000	0.058824
0	1	0044464	0.000000	0.500000
0	1	0016020	0.000000	0.400000
0	1	0045177	0.000000	0.428571
0	1	0015103	0.000000	0.607143
0	1	0048511	0.000000	0.666667
0	1	0070160	0.000000	0.666667
0	1	0044425	0.000000	0.600000
0	1	0031226	0.000000	0.833333
0	1	0045178	0.000000	0.428571
0	1	0050891	0.000000	0.555556
0	1	0044459	0.000000	0.888889
0	1	0032501	0.000000	0.400000
0	1	0005488	0.000000	0.666667
0	1	0072425	0.000000	0.045455
0	1	0044703	0.000000	0.625000
0	1	0010933	0.000000	0.064516
0	1	1901654	0.000000	0.461538
0	1	0034244	0.000000	0.035088
0	1	0071596	0.000000	0.033333
0	1	0003674	0.000000	0.500000
0	1	0005856	0.000000	0.454545
0	1	0030054	0.000000	0.666667
0	1	0003674	0.000000	0.500000
0	1	0044304	0.000000	0.923077
0	1	0022610	0.000000	0.500000
0	1	0034330	0.000000	0.500000
0	1	0030054	0.000000	0.666667
0	1	0044459	0.000000	0.888889
0	1	0071560	0.000000	0.583333
0	1	0044464	0.000000	0.500000
0	1	0006378	0.000000	0.064516
0	1	0044459	0.000000	0.888889
0	1	0046677	0.000000	0.400000
0	1	0045603	0.000000	0.727273
0	1	0009987	0.000000	0.200000
0	1	0006635	0.000000	0.054054
0	1	0005575	0.000000	0.333333
0	1	0032873	0.000000	0.061538
0	1	0019661	0.000000	0.019417
0	1	0005488	0.000000	0.666667
0	1	0005488	0.000000	0.666667
0	1	0016020	0.000000	0.400000
0	1	0016020	0.000000	0.400000
0	1	0060741	0.000000	0.037037
0	1	0070160	0.000000	0.666667
0	1	0016043	0.000000	0.666667
0	1	0044425	0.000000	0.600000
0	1	0004675	0.000000	0.041667
0	1	1904851	0.000000	0.047619
0	1	0043030	0.000000	0.076923
0	1	0046677	0.000000	0.400000
0	1	0040012	0.000000	0.333333
0	1	0060548	0.000000	0.666667
0	1	0005488	0.000000	0.666667
0	1	0044459	0.000000	0.888889
0	1	0005575	0.000000	0.200000
0	1	0016020	0.000000	0.400000
0	1	0005515	0.000000	1.000000
0	1	0043296	0.000000	0.666667
0	1	0048518	0.000000	0.500000
0	1	0048519	0.000000	0.500000
0	1	0005575	0.000000	0.200000
0	1	0032462	0.000000	0.600000
0	1	0005886	0.000000	1.000000
0	1	0061153	0.000000	0.052632
0	1	0048565	0.000000	0.062500
0	1	0050253	0.000000	0.058824
0	1	0002121	0.000000	0.076923
0	1	0043296	0.000000	0.666667
0	1	0016020	0.000000	0.400000
0	1	0005575	0.000000	0.200000
0	1	0044459	0.000000	0.800000
0	1	0003674	0.000000	0.333333
0	1	0072602	0.000000	0.000000
0	1	0021530	0.000000	0.000000
0	1	0001773	0.000000	0.000000
0	1	0018027	0.000000	0.000000
0	1	0005911	0.000000	0.666667
0	1	0005575	0.000000	0.500000
0	1	0009987	0.000000	0.333333
0	1	0016020	0.000000	0.333333
0	1	0070100	0.000000	0.040000
0	1	0043227	0.000000	0.333333
0	1	0097746	0.000000	0.055556
0	1	0030260	0.000000	0.562500
0	1	0003674	0.000000	0.500000
0	1	0034125	0.000000	0.034483
0	1	0004722	0.000000	0.062500
0	1	0003674	0.000000	0.333333
0	1	0008150	0.000000	0.333333
0	1	0048518	0.000000	0.500000
0	1	0005575	0.000000	0.500000
0	1	0005575	0.000000	0.500000
0	1	0016575	0.000000	0.035714
0	1	0005102	0.000000	0.400000
0	1	0018153	0.000000	0.043478
0	1	0032543	0.000000	0.033333
0	1	0003993	0.000000	0.066667
0	1	0005488	0.000000	0.666667
0	1	0031579	0.000000	0.545455
0	1	0005623	0.000000	0.500000
0	1	0032663	0.000000	0.333333
0	1	0051249	0.000000	0.571429
0	1	0048705	0.000000	0.050000
0	1	0032944	0.000000	0.500000
0	1	0051668	0.000000	0.400000
0	1	0050851	0.000000	0.961538
0	1	0003674	0.000000	0.333333
0	1	0002762	0.000000	0.920000
0	1	0030832	0.000000	0.695652
0	1	0009986	0.000000	1.000000
0	1	0060066	0.000000	0.045455
0	1	0008355	0.000000	0.052632
0	1	0035239	0.000000	0.058824
0	1	0015103	0.000000	0.607143
0	1	0043230	0.000000	0.500000
0	1	0043229	0.000000	0.700000
0	1	0008150	0.000000	0.200000
0	1	0005622	0.000000	0.666667
0	1	0045667	0.000000	0.562500
0	1	0006820	0.000000	0.750000
0	1	0031975	0.000000	0.428571
0	1	0043231	0.000000	0.900000
0	1	0044424	0.000000	0.833333
0	1	0015108	0.000000	0.785714
0	1	0090116	0.000000	0.034483
0	1	0010002	0.000000	0.052632
0	1	0033595	0.000000	0.055556
0	1	0030593	0.000000	0.066667
0	1	0005623	0.000000	0.500000
0	1	0032501	0.000000	0.333333
0	1	0061298	0.000000	0.894737
0	1	0005488	0.000000	0.666667
0	1	0005575	0.000000	0.333333
0	1	0044446	0.000000	0.583333
0	1	0005623	0.000000	0.500000
0	1	0051452	0.000000	0.952381
0	1	0120025	0.000000	0.714286
0	1	0030855	0.000000	0.529412
0	1	0019953	0.000000	0.857143
0	1	2000146	0.000000	0.866667
0	1	0005737	0.000000	1.000000
0	1	0043227	0.000000	0.750000
0	1	0043229	0.000000	0.700000
0	1	0044446	0.000000	0.583333
0	1	0044425	0.000000	0.600000
0	1	0005737	0.000000	1.000000
0	1	0043226	0.000000	0.500000
0	1	0003674	0.000000	0.333333
0	1	0006820	0.000000	0.750000
0	1	0005253	0.000000	0.785714
0	1	0002717	0.000000	0.085714
0	1	0044444	0.000000	0.875000
0	1	0005856	0.000000	0.909091
0	1	0030054	0.000000	0.666667
0	1	0009653	0.000000	0.250000
0	1	0061138	0.000000	0.687500
0	1	0044464	0.000000	0.750000
0	1	0071241	0.000000	0.666667
0	1	0010863	0.000000	0.074074
0	1	0004707	0.000000	0.083333
0	1	0005575	0.000000	0.333333
0	1	0006259	0.000000	0.076923
0	1	0001885	0.000000	0.636364
0	1	0031175	0.000000	0.363636
0	1	0043229	0.000000	0.700000
0	1	0050877	0.000000	0.666667
0	1	0097458	0.000000	0.666667
0	1	0043229	0.000000	0.700000
0	1	0044422	0.000000	0.230769
0	1	0006811	0.000000	0.625000
0	1	0009991	0.000000	0.571429
0	1	0051179	0.000000	0.500000
0	1	0050877	0.000000	0.666667
0	1	0031667	0.000000	0.714286
0	1	0043231	0.000000	0.900000
0	1	0015103	0.000000	0.607143
0	1	0007250	0.000000	0.030303
0	1	2000019	0.000000	0.055556
0	1	0003136	0.000000	0.076190
0	1	0032137	0.000000	0.027778
0	1	0065007	0.000000	0.400000
0	1	1901215	0.000000	0.625000
0	1	0044425	0.000000	0.600000
0	1	0005773	0.000000	0.923077
0	1	0098791	0.000000	0.947368
0	1	0043229	0.000000	0.700000
0	1	0042995	0.000000	0.571429
0	1	0012505	0.000000	0.428571
0	1	0050890	0.000000	0.571429
0	1	0006664	0.000000	0.705882
0	1	0055074	0.000000	0.550000
0	1	0032269	0.000000	0.904762
0	1	0006644	0.000000	0.600000
0	1	0007010	0.000000	0.750000
0	1	0005634	0.000000	1.000000
0	1	0003674	0.000000	0.333333
0	1	0060548	0.000000	0.666667
0	1	0005488	0.000000	0.666667
0	1	0050877	0.000000	0.666667
0	1	0016020	0.000000	0.400000
0	1	0061919	0.000000	0.333333
0	1	0009987	0.000000	0.400000
0	1	0072657	0.000000	1.000000
0	1	0120038	0.000000	0.555556
0	1	0055067	0.000000	0.500000
0	1	0016020	0.000000	0.400000
0	1	0065007	0.000000	0.400000
0	1	0032984	0.000000	0.500000
0	1	0005764	0.000000	1.000000
0	1	0043227	0.000000	0.750000
0	1	0098857	0.000000	0.857143
0	1	0046942	0.000000	0.833333
0	1	0099518	0.000000	0.619048
0	1	0031984	0.000000	0.615385
0	1	0034613	0.000000	0.875000
0	1	0005740	0.000000	0.857143
0	1	0006687	0.000000	0.941176
0	1	0035751	0.000000	0.892857
0	1	0007215	0.000000	0.923077
0	1	0019538	0.000000	0.800000
0	1	0031227	0.000000	0.916667
0	1	0023051	0.000000	0.444444
0	1	0031410	0.000000	1.000000
0	1	0070382	0.000000	0.777778
0	1	0071944	0.000000	0.666667
0	1	0016043	0.000000	0.800000
0	1	0001505	0.000000	0.500000
0	1	0044238	0.000000	0.300000
0	1	0008150	0.000000	0.250000
0	1	0016192	0.000000	0.714286
0	1	0065007	0.000000	0.400000
0	1	0043408	0.000000	0.814815
0	1	0120035	0.000000	0.636364
0	1	0005737	0.000000	1.000000
0	1	0007035	0.000000	0.857143
0	1	0031410	0.000000	1.000000
0	1	0005773	0.000000	0.923077
0	1	0044446	0.000000	0.583333
0	1	0042327	0.000000	0.551724
0	1	1905152	0.000000	0.083333
0	1	0044238	0.000000	0.300000
0	1	0006687	0.000000	0.941176
0	1	0031410	0.000000	1.000000
0	1	0006865	0.000000	1.000000
0	1	0005575	0.000000	0.250000
0	1	0040011	0.000000	0.250000
0	1	0032501	0.000000	0.333333
0	1	0098657	0.000000	0.714286
0	1	0001812	0.000000	0.086957
0	1	0072540	0.000000	0.094340
0	1	0043226	0.000000	0.500000
0	1	0006665	0.000000	0.800000
0	1	0032497	0.000000	0.090909
0	1	0007600	0.000000	0.714286
0	1	0048029	0.000000	0.833333
0	1	1904424	0.000000	0.625000
0	1	0031224	0.000000	0.800000
0	1	0016197	0.000000	0.818182
0	1	0044444	0.000000	0.875000
0	1	0012505	0.000000	0.333333
0	1	0043603	0.000000	0.350000
0	1	0005488	0.000000	0.666667
0	1	0008152	0.000000	0.666667
0	1	0006996	0.000000	0.625000
0	1	0051453	0.000000	0.620690
0	1	0060336	0.000000	0.054054
0	1	0043227	0.000000	0.230769
0	1	0044464	0.000000	0.375000
0	1	0005764	0.000000	1.000000
0	1	0044444	0.000000	0.875000
0	1	0097498	0.000000	0.090909
0	1	0007091	0.000000	0.062500
0	1	0071307	0.000000	0.080000
0	1	0016125	0.000000	0.692308
0	1	0051452	0.000000	0.689655
0	1	0042802	0.000000	0.666667
0	1	1901564	0.000000	0.555556
0	1	0006672	0.000000	0.750000
0	1	0043170	0.000000	0.444444
0	1	0007600	0.000000	0.714286
0	1	0044444	0.000000	0.538462
0	1	0016043	0.000000	0.500000
0	1	1901341	0.000000	0.080000
0	1	0030162	0.000000	0.428571
0	1	0040011	0.000000	0.400000
0	1	0045022	0.000000	0.066667
0	1	0043227	0.000000	0.230769
0	1	0015075	0.000000	0.066667
0	1	0032429	0.000000	0.083333
0	1	0007275	0.000000	0.714286
0	1	0008202	0.000000	0.538462
0	1	0030534	0.000000	0.666667
0	1	0001654	0.000000	0.846154
0	1	0006996	0.000000	0.625000
0	1	0006979	0.000000	0.500000
0	1	0032501	0.000000	0.500000
0	1	0032501	0.000000	0.500000
0	1	0090066	0.000000	0.444444
0	1	0044255	0.000000	0.666667
0	1	0044238	0.000000	0.250000
0	1	0007626	0.000000	0.500000
0	1	0043227	0.000000	0.250000
0	1	0007600	0.000000	0.714286
0	1	0043170	0.000000	0.333333
0	1	0044265	0.000000	1.000000
0	1	0008150	0.000000	0.250000
0	1	0005488	0.000000	0.666667
0	1	0080171	0.000000	0.875000
0	1	0021515	0.000000	0.700000
0	1	0043067	0.000000	0.500000
0	1	0007611	0.000000	0.777778
0	1	0051703	0.000000	0.500000
0	1	0001894	0.000000	0.800000
0	1	0006665	0.000000	0.800000
0	1	0098712	0.000000	0.886364
0	1	0044444	0.000000	0.583333
0	1	1902741	0.000000	0.093023
0	1	1990904	0.000000	0.071429
0	1	0016043	0.000000	0.500000
0	1	0021953	0.000000	0.750000
0	1	0016504	0.000000	0.093023
0	1	0061428	0.000000	0.096774
0	1	0005575	0.000000	0.500000
0	1	0005575	0.000000	0.500000
0	1	0003674	0.000000	0.333333
0	1	0045202	0.000000	0.666667
0	1	0043169	0.000000	0.666667
0	1	0003674	0.000000	0.333333
0	1	0030003	0.000000	0.631579
0	1	0098877	0.000000	0.804878
0	1	0032279	0.000000	0.400000
0	1	0050789	0.000000	0.428571
0	1	0003674	0.000000	0.333333
0	1	0097060	0.000000	0.857143
0	1	0099146	0.000000	0.828571
0	1	0051963	0.000000	0.800000
0	1	0051128	0.000000	0.714286
0	1	0005575	0.000000	0.500000
0	1	0050804	0.000000	0.615385
0	1	0005488	0.000000	0.666667
0	1	0031301	0.000000	0.454545
0	1	0035855	0.000000	0.068966
0	1	0051234	0.000000	0.500000
0	1	0005768	0.000000	0.789474
0	1	0044425	0.000000	0.600000
0	1	0099537	0.000000	0.777778
0	1	0019402	0.000000	0.090909
0	1	0019800	0.000000	0.052632
0	1	0060426	0.000000	0.050000
0	1	0005623	0.000000	0.500000
0	1	0044464	0.000000	0.500000
0	1	0043231	0.000000	0.900000
0	1	0005575	0.000000	0.200000
0	1	0005488	0.000000	0.666667
0	1	0010629	0.000000	0.285714
0	1	0046885	0.000000	0.571429
0	1	0035602	0.000000	0.096774
0	1	1903506	0.000000	0.484848
0	1	0046922	0.000000	0.028571
0	1	1902166	0.000000	0.092308
0	1	0050975	0.000000	0.037037
0	1	0005623	0.000000	0.500000
0	1	0043005	0.000000	1.000000
0	1	0030534	0.000000	0.500000
0	1	0008104	0.000000	0.444444
0	1	0050770	0.000000	0.815789
0	1	0005488	0.000000	0.666667
0	1	0050768	0.000000	0.937500
0	1	0099177	0.000000	0.636364
0	1	0033267	0.000000	0.846154
0	1	0044297	0.000000	0.600000
0	1	0042551	0.000000	0.791667
0	1	0070613	0.000000	0.444444
0	1	0044464	0.000000	0.750000
0	1	0061564	0.000000	0.952381
0	1	0044260	0.000000	0.437500
0	1	0021830	0.000000	0.568182
0	1	0033267	0.000000	0.846154
0	1	0006935	0.000000	0.175000
0	1	0034705	0.000000	0.571429
0	1	0009987	0.000000	0.285714
0	1	0061024	0.000000	0.714286
0	1	0007155	0.000000	0.600000
0	1	0022604	0.000000	0.727273
0	1	0003674	0.000000	0.333333
0	1	0014003	0.000000	0.782609
0	1	0120036	0.000000	0.444444
0	1	0008150	0.000000	0.200000
0	1	0097458	0.000000	0.600000
0	1	0014013	0.000000	0.920000
0	1	0060167	0.000000	0.555556
0	1	0016477	0.000000	0.421053
0	1	0003674	0.000000	0.333333
0	1	0005575	0.000000	0.500000
0	1	0005575	0.000000	0.500000
0	1	0002438	0.000000	0.071429
0	1	0008104	0.000000	0.444444
0	1	0099240	0.000000	0.681818
0	1	0048667	0.000000	0.709677
0	1	0072289	0.000000	0.096774
0	1	0002485	0.000000	0.071429
0	1	0051591	0.000000	0.066667
0	1	0022610	0.000000	0.333333
0	1	0008037	0.000000	0.166667
0	1	0097458	0.000000	0.500000
0	1	0032502	0.000000	0.285714
0	1	0048513	0.000000	0.750000
0	1	0006928	0.000000	0.125000
0	1	0050768	0.000000	0.937500
0	1	0098609	0.000000	0.666667
0	1	0071944	0.000000	0.666667
0	1	0048666	0.000000	0.833333
0	1	0001915	0.000000	0.071429
0	1	1903974	0.000000	0.095238
0	1	0043982	0.000000	0.083333
0	1	0002277	0.000000	0.066667
0	1	0000281	0.000000	0.833333
0	1	0044430	0.000000	0.812500
0	1	0005737	0.000000	0.750000
0	1	0007098	0.000000	0.923077
0	1	0098534	0.000000	0.722222
0	1	0043229	0.000000	0.500000
0	1	2000184	0.000000	0.021739
0	1	0009956	0.000000	0.052632
0	1	0005488	0.000000	0.500000
0	1	0070536	0.000000	0.066667
0	1	0030185	0.000000	0.045455
0	1	0043227	0.000000	0.230769
0	1	0044444	0.000000	0.538462
0	1	1904465	0.000000	0.000000
0	1	1900364	0.000000	0.000000
0	1	0018401	0.000000	0.000000
0	1	1904058	0.000000	0.000000
0	1	0005575	0.000000	0.500000
0	1	0051259	0.000000	0.750000
0	1	0008152	0.000000	0.666667
0	1	0005488	0.000000	0.666667
0	1	0005575	0.000000	0.500000
0	1	0005488	0.000000	0.666667
0	1	0009987	0.000000	0.333333
0	1	0005576	0.000000	1.000000
0	1	0045022	0.000000	0.076923
0	1	0071229	0.000000	0.600000
0	1	0019899	0.000000	0.800000
0	1	0005201	0.000000	1.000000
0	1	0044420	0.000000	0.800000
0	1	0051716	0.000000	0.500000
0	1	0065008	0.000000	0.375000
0	1	0005198	0.000000	0.666667
0	1	0048731	0.000000	0.857143
0	1	0030198	0.000000	1.000000
0	1	0005515	0.000000	1.000000
0	1	0005576	0.000000	1.000000
0	1	0005488	0.000000	0.666667
0	1	0048731	0.000000	0.857143
0	1	0048489	0.000000	0.055556
0	1	0007264	0.000000	0.857143
0	1	0044421	0.000000	0.750000
0	1	0071867	0.000000	0.636364
0	1	0071310	0.000000	1.000000
0	1	0009888	0.000000	0.375000
0	1	0003674	0.000000	0.333333
0	1	0044085	0.000000	0.333333
0	1	0043231	0.000000	0.692308
0	1	0071417	0.000000	0.700000
0	1	0043588	0.000000	0.727273
0	1	0046975	0.000000	0.083333
0	1	0071560	0.000000	0.583333
0	1	1901837	0.000000	0.081633
0	1	0098651	0.000000	0.625000
0	1	0008219	0.000000	0.428571
0	1	0009746	0.000000	0.888889
0	1	0005575	0.000000	0.333333
0	1	0032835	0.000000	0.666667
0	1	0009790	0.000000	0.625000
0	1	0005581	0.000000	1.000000
0	1	0008150	0.000000	0.500000
0	1	0032991	0.000000	0.666667
0	1	0043062	0.000000	0.833333
0	1	0005198	0.000000	0.666667
0	1	0044877	0.000000	0.428571
0	1	0043231	0.000000	1.000000
0	1	0007275	0.000000	0.714286
0	1	0030198	0.000000	1.000000
0	1	0043065	0.000000	0.285714
0	1	0007165	0.000000	0.909091
0	1	0043227	0.000000	0.333333
0	1	0005576	0.000000	0.500000
0	1	0005576	0.000000	0.500000
0	1	0022603	0.000000	0.333333
0	1	0003674	0.000000	0.333333
0	1	0007166	0.000000	1.000000
0	1	0031012	0.000000	1.000000
0	1	0016890	0.000000	0.064516
0	1	0006533	0.000000	0.060606
0	1	0008354	0.000000	0.088235
0	1	0001162	0.000000	0.090909
0	1	0032502	0.000000	1.000000
0	1	0036094	0.000000	0.600000
0	1	0098742	0.000000	0.833333
0	1	0048856	0.000000	0.750000
0	1	0005576	0.000000	0.500000
0	1	0044464	0.000000	0.500000
0	1	0030246	0.000000	0.600000
0	1	0008150	0.000000	0.500000
0	1	0008150	0.000000	0.500000
0	1	0048018	0.000000	0.680000
0	1	0016458	0.000000	0.088235
0	1	0043229	0.000000	0.700000
0	1	0044464	0.000000	0.500000
0	1	0002711	0.000000	0.093023
0	1	0045722	0.000000	0.085106
0	1	0010705	0.000000	0.068182
0	1	0044877	0.000000	0.500000
0	1	0018685	0.000000	0.076923
0	1	0038023	0.000000	0.750000
0	1	0002758	0.000000	0.903226
0	1	0050896	0.000000	0.500000
0	1	0009987	0.000000	0.200000
0	1	0031012	0.000000	0.800000
0	1	0048518	0.000000	0.500000
0	1	0007500	0.000000	0.058824
0	1	0048515	0.000000	0.071429
0	1	0038187	0.000000	0.600000
0	1	0030220	0.000000	0.074074
0	1	0098542	0.000000	0.833333
0	1	0043227	0.000000	0.250000
0	1	0010259	0.000000	0.875000
0	1	0006952	0.000000	0.333333
0	1	1901661	0.000000	0.428571
0	1	0042742	0.000000	0.923077
0	1	0003824	0.000000	0.500000
0	1	0016740	0.000000	0.750000
0	1	0032592	0.000000	0.878788
0	1	0006066	0.000000	0.428571
0	1	0032760	0.000000	0.052632
0	1	1904648	0.000000	0.062500
0	1	0016765	0.000000	1.000000
0	1	0030321	0.000000	0.058824
0	1	0015867	0.000000	0.064516
0	1	0005488	0.000000	0.666667
0	1	0005515	0.000000	1.000000
0	1	0006952	0.000000	0.333333
0	1	2000041	0.000000	0.022727
0	1	1903055	0.000000	0.047619
0	1	0003674	0.000000	0.333333
0	1	1901223	0.000000	0.034483
0	1	0006906	0.000000	0.038462
0	1	0097354	0.000000	0.444444
0	1	0034622	0.000000	0.900000
0	1	0016676	0.000000	0.230769
0	1	0006783	0.000000	0.935484
0	1	0034622	0.000000	0.900000
0	1	0043232	0.000000	0.500000
0	1	0044464	0.000000	0.375000
0	1	0033605	0.000000	0.045455
0	1	0015980	0.000000	0.875000
0	1	0016740	0.000000	0.500000
0	1	0032991	0.000000	0.666667
0	1	0055114	0.000000	0.375000
0	1	0043229	0.000000	0.583333
0	1	0009987	0.000000	0.333333
0	1	0002758	0.000000	0.062500
0	1	0001894	0.000000	0.076923
0	1	0016043	0.000000	0.666667
0	1	0060716	0.000000	0.032258
0	1	0034622	0.000000	0.750000
0	1	0043227	0.000000	0.250000
0	1	1903578	0.000000	0.833333
0	1	0003097	0.000000	0.057143
0	1	0002523	0.000000	0.080000
0	1	0018153	0.000000	0.064516
0	1	0072719	0.000000	0.086957
0	1	0008150	0.000000	0.333333
0	1	0003824	0.000000	0.333333
0	1	0005575	0.000000	0.250000
0	1	0005488	0.000000	0.500000
0	1	0050896	0.000000	0.333333
0	1	0046872	0.000000	0.714286
0	1	0055076	0.000000	0.909091
0	1	0048732	0.000000	0.800000
0	1	0048513	0.000000	0.700000
0	1	0009991	0.000000	0.571429
0	1	0000711	0.000000	0.043478
0	1	0000041	0.000000	0.888889
0	1	0031226	0.000000	0.833333
0	1	0006825	0.000000	0.800000
0	1	0008152	0.000000	0.333333
0	1	0055076	0.000000	0.909091
0	1	0044464	0.000000	0.500000
0	1	2001205	0.000000	0.050000
0	1	2000525	0.000000	0.060606
0	1	0001680	0.000000	0.068966
0	1	0042995	0.000000	0.571429
0	1	0005488	0.000000	0.666667
0	1	0044464	0.000000	0.500000
0	1	0005634	0.000000	1.000000
0	1	2000112	0.000000	0.578947
0	1	0040017	0.000000	0.400000
0	1	0003676	0.000000	0.833333
0	1	0065008	0.000000	0.272727
0	1	0005488	0.000000	0.666667
0	1	0090245	0.000000	0.087719
0	1	0006417	0.000000	1.000000
0	1	0022607	0.000000	0.222222
0	1	0032269	0.000000	0.558824
0	1	1900363	0.000000	0.551724
0	1	0005575	0.000000	0.500000
0	1	0050658	0.000000	0.923077
0	1	2000765	0.000000	0.950000
0	1	0005575	0.000000	0.500000
0	1	0071219	0.000000	0.652174
0	1	0015630	0.000000	0.687500
0	1	0097458	0.000000	0.571429
0	1	0035005	0.000000	0.094595
0	1	1901363	0.000000	0.500000
0	1	0003723	0.000000	1.000000
0	1	0003723	0.000000	1.000000
0	1	0009891	0.000000	0.571429
0	1	0044430	0.000000	0.812500
0	1	0090079	0.000000	0.730769
0	1	0044464	0.000000	0.500000
0	1	0050794	0.000000	0.500000
0	1	0071229	0.000000	0.400000
0	1	0032870	0.000000	0.500000
0	1	0043226	0.000000	0.333333
0	1	0044424	0.000000	0.833333
0	1	0044444	0.000000	0.875000
0	1	0006412	0.000000	0.490566
0	1	0045664	0.000000	0.589744
0	1	0072282	0.000000	0.083333
0	1	0044464	0.000000	0.500000
0	1	0036294	0.000000	0.733333
0	1	1990904	0.000000	0.750000
0	1	0062009	0.000000	0.083333
0	1	0030072	0.000000	0.785714
0	1	0005215	0.000000	0.250000
0	1	0098793	0.000000	1.000000
0	1	0005575	0.000000	0.500000
0	1	0036477	0.000000	0.714286
0	1	0044424	0.000000	0.416667
0	1	0060341	0.000000	0.294118
0	1	0051234	0.000000	0.500000
0	1	0097458	0.000000	0.571429
0	1	0043679	0.000000	0.944444
0	1	0045202	0.000000	1.000000
0	1	0044424	0.000000	0.416667
0	1	0044464	0.000000	0.500000
0	1	0099072	0.000000	0.166667
0	1	0099643	0.000000	0.366667
0	1	0045202	0.000000	1.000000
0	1	0005575	0.000000	0.500000
0	1	0005488	0.000000	0.500000
0	1	0060627	0.000000	0.333333
0	1	0005575	0.000000	0.500000
0	1	0003674	0.000000	0.250000
0	1	0048670	0.000000	0.092593
0	1	0070542	0.000000	0.076923
0	1	0048679	0.000000	0.086207
0	1	0007204	0.000000	0.088889
0	1	0031338	0.000000	0.344828
0	1	0071944	0.000000	0.666667
0	1	0044444	0.000000	0.875000
0	1	0005515	0.000000	0.750000
0	1	0002790	0.000000	0.357143
0	1	0005575	0.000000	0.500000
0	1	0005575	0.000000	0.500000
0	1	0098889	0.000000	0.703704
0	1	0006836	0.000000	0.625000
0	1	0017156	0.000000	0.289474
0	1	0044464	0.000000	0.500000
0	1	0045202	0.000000	1.000000
0	1	0050804	0.000000	0.470588
0	1	0098793	0.000000	0.388889
0	1	0048711	0.000000	0.081633
0	1	0043231	0.000000	0.900000
0	1	0035690	0.000000	0.066667
0	1	0031300	0.000000	0.225000
0	1	0021558	0.000000	0.058824
0	1	0072560	0.000000	0.034483
0	1	0051592	0.000000	0.500000
0	1	0005488	0.000000	0.500000
0	1	0005575	0.000000	0.500000
0	1	0044444	0.000000	0.875000
0	1	0005575	0.000000	0.500000
0	1	0005737	0.000000	1.000000
0	1	0010033	0.000000	0.400000
0	1	0019901	0.000000	0.666667
0	1	0038127	0.000000	0.933333
0	1	0004672	0.000000	0.964286
0	1	0050901	0.000000	0.080000
0	1	0043226	0.000000	0.333333
0	1	0070633	0.000000	0.071429
0	1	0040017	0.000000	0.400000
0	1	0005575	0.000000	0.500000
0	1	0030055	0.000000	0.666667
0	1	0045141	0.000000	0.048780
0	1	0005543	0.000000	0.857143
0	1	0021561	0.000000	0.043478
0	1	0043232	0.000000	0.583333
0	1	0007165	0.000000	0.714286
0	1	0009967	0.000000	0.636364
0	1	0019899	0.000000	0.800000
0	1	0003674	0.000000	0.200000
0	1	2001056	0.000000	0.785714
0	1	0042981	0.000000	0.583333
0	1	0071214	0.000000	0.636364
0	1	0019904	0.000000	0.800000
0	1	0030330	0.000000	0.476190
0	1	0044424	0.000000	0.833333
0	1	0043229	0.000000	0.700000
0	1	0004517	0.000000	0.071429
0	1	0052047	0.000000	0.066667
0	1	0007585	0.000000	0.076923
0	1	1990443	0.000000	0.060606
0	1	0044428	0.000000	0.722222
0	1	0001012	0.000000	0.666667
0	1	0090188	0.000000	0.058824
0	1	1901363	0.000000	0.500000
0	1	0043231	0.000000	0.750000
0	1	0012505	0.000000	0.333333
0	1	0090222	0.000000	0.032258
0	1	0044428	0.000000	0.722222
0	1	0043229	0.000000	0.583333
0	1	0010628	0.000000	0.277778
0	1	0005737	0.000000	0.750000
0	1	0007276	0.000000	0.833333
0	1	0001216	0.000000	0.904762
0	1	0044444	0.000000	0.875000
0	1	0035004	0.000000	0.033333
0	1	0042256	0.000000	0.035714
0	1	0001216	0.000000	0.904762
0	1	0048513	0.000000	0.700000
0	1	0048869	0.000000	0.666667
0	1	0006357	0.000000	0.826087
0	1	0043231	0.000000	0.900000
0	1	0010468	0.000000	0.272727
0	1	0006355	0.000000	0.863636
0	1	2000020	0.000000	0.088889
0	1	0030275	0.000000	0.038462
0	1	0034366	0.000000	0.052632
0	1	0046621	0.000000	0.090909
0	1	0003674	0.000000	0.333333
0	1	0003674	0.000000	0.333333
0	1	1903508	0.000000	0.878788
0	1	0010628	0.000000	1.000000
0	1	0005515	0.000000	1.000000
0	1	0003674	0.000000	0.333333
0	1	0044451	0.000000	0.950000
0	1	1903506	0.000000	0.842105
0	1	0065008	0.000000	0.600000
0	1	0008080	0.000000	0.800000
0	1	0032991	0.000000	1.000000
0	1	0003700	0.000000	1.000000
0	1	0043900	0.000000	0.444444
0	1	0044093	0.000000	0.285714
0	1	0046872	0.000000	0.714286
0	1	0005488	0.000000	0.666667
0	1	0032991	0.000000	1.000000
0	1	0001099	0.000000	0.600000
0	1	0044427	0.000000	0.619048
0	1	0048518	0.000000	0.500000
0	1	0006474	0.000000	0.840000
0	1	0051704	0.000000	0.333333
0	1	0016569	0.000000	0.400000
0	1	0042221	0.000000	0.500000
0	1	0006464	0.000000	0.882353
0	1	0046983	0.000000	0.800000
0	1	0005488	0.000000	0.666667
0	1	1902533	0.000000	0.888889
0	1	0032501	0.000000	0.333333
0	1	0008134	0.000000	1.000000
0	1	0044212	0.000000	0.750000
0	1	0044464	0.000000	0.500000
0	1	0016573	0.000000	1.000000
0	1	0065009	0.000000	0.333333
0	1	0016740	0.000000	0.500000
0	1	0009653	0.000000	0.444444
0	1	0005488	0.000000	0.666667
0	1	0045931	0.000000	0.500000
0	1	0005575	0.000000	0.500000
0	1	0044428	0.000000	0.769231
0	1	0043231	0.000000	0.900000
0	1	0071478	0.000000	0.692308
0	1	0010468	0.000000	0.600000
0	1	0005515	0.000000	1.000000
0	1	0005515	0.000000	1.000000
0	1	0005102	0.000000	0.800000
0	1	0003676	0.000000	0.833333
0	1	0044451	0.000000	0.950000
0	1	0017056	0.000000	0.076923
0	1	0006355	0.000000	1.000000
0	1	0008150	0.000000	0.500000
0	1	0060255	0.000000	0.500000
0	1	0000777	0.000000	0.952381
0	1	0060255	0.000000	0.500000
0	1	0044428	0.000000	0.769231
0	1	0005488	0.000000	0.666667
0	1	0010629	0.000000	0.428571
0	1	0071310	0.000000	0.666667
0	1	0001067	0.000000	0.714286
0	1	0003674	0.000000	0.333333
0	1	0017015	0.000000	0.571429
0	1	0034640	0.000000	0.076923
0	1	0042036	0.000000	0.828571
0	1	0015277	0.000000	0.063291
0	1	0048305	0.000000	0.064516
0	1	0033036	0.000000	0.750000
0	1	0005515	0.000000	1.000000
0	1	0005575	0.000000	0.200000
0	1	0015630	0.000000	0.833333
0	1	0044430	0.000000	0.812500
0	1	1902117	0.000000	0.636364
0	1	0001895	0.000000	0.900000
0	1	0005575	0.000000	0.200000
0	1	0003674	0.000000	0.500000
0	1	0051179	0.000000	0.500000
0	1	0022402	0.000000	0.333333
0	1	1903829	0.000000	0.818182
0	1	0044450	0.000000	0.947368
0	1	0051179	0.000000	0.500000
0	1	0009987	0.000000	0.200000
0	1	0005488	0.000000	0.666667
0	1	0003674	0.000000	0.500000
0	1	0042592	0.000000	0.444444
0	1	0031023	0.000000	0.750000
0	1	0045066	0.000000	0.068966
0	1	0043228	0.000000	0.272727
0	1	0005737	0.000000	0.750000
0	1	0006559	0.000000	0.044444
0	1	0051413	0.000000	0.055556
0	1	0030490	0.000000	0.083333
0	1	0010975	0.000000	0.658537
0	1	0044464	0.000000	0.500000
0	1	0045202	0.000000	1.000000
0	1	0005654	0.000000	1.000000
0	1	0044297	0.000000	0.571429
0	1	0009987	0.000000	0.142857
0	1	0005575	0.000000	0.500000
0	1	0044424	0.000000	0.833333
0	1	0008150	0.000000	0.142857
0	1	0006355	0.000000	0.760000
0	1	0043231	0.000000	0.900000
0	1	0004012	0.000000	0.075000
0	1	1902630	0.000000	0.750000
0	1	0051091	0.000000	0.960000
0	1	0097447	0.000000	0.750000
0	1	0099572	0.000000	0.666667
0	1	0005488	0.000000	0.333333
0	1	0044424	0.000000	0.833333
0	1	0050806	0.000000	0.764706
0	1	0032501	0.000000	0.285714
0	1	0009416	0.000000	0.416667
0	1	0072389	0.000000	0.032258
0	1	0044428	0.000000	0.769231
0	1	0004767	0.000000	0.071429
0	1	0004020	0.000000	0.076923
0	1	0005488	0.000000	0.666667
0	1	0140297	0.000000	0.600000
0	1	0008150	0.000000	0.333333
0	1	0005515	0.000000	1.000000
0	1	1990837	0.000000	0.750000
0	1	1901652	0.000000	0.666667
0	1	0051235	0.000000	0.625000
0	1	0048519	0.000000	0.666667
0	1	2000322	0.000000	0.555556
0	1	1903507	0.000000	0.828571
0	1	0043229	0.000000	0.700000
0	1	0043168	0.000000	0.400000
0	1	0005488	0.000000	0.666667
0	1	0003676	0.000000	0.833333
0	1	0044428	0.000000	0.769231
0	1	0009416	0.000000	1.000000
0	1	0043666	0.000000	0.538462
0	1	0008150	0.000000	0.333333
0	1	0019899	0.000000	0.800000
0	1	0006886	0.000000	0.692308
0	1	0044428	0.000000	0.769231
0	1	0097159	0.000000	0.500000
0	1	0009628	0.000000	0.600000
0	1	2000846	0.000000	0.571429
0	1	0043226	0.000000	0.200000
0	1	0033500	0.000000	0.857143
0	1	0044464	0.000000	0.375000
0	1	0007623	0.000000	1.000000
0	1	0035041	0.000000	0.045455
0	1	0045892	0.000000	1.000000
0	1	0097159	0.000000	0.500000
0	1	0099561	0.000000	0.083333
0	1	0034969	0.000000	0.030303
0	1	1990414	0.000000	0.066667
0	1	0044430	0.000000	0.866667
0	1	0010605	0.000000	0.800000
0	1	0050794	0.000000	0.800000
0	1	0005488	0.000000	0.666667
0	1	0005515	0.000000	1.000000
0	1	0044464	0.000000	0.750000
0	1	0005575	0.000000	0.500000
0	1	0007275	0.000000	0.714286
0	1	0043933	0.000000	0.500000
0	1	0043227	0.000000	0.300000
0	1	0023014	0.000000	0.823529
0	1	0044464	0.000000	0.750000
0	1	0065003	0.000000	0.800000
0	1	0099572	0.000000	0.666667
0	1	0044449	0.000000	0.882353
0	1	0005488	0.000000	0.666667
0	1	0008150	0.000000	0.333333
0	1	0032459	0.000000	0.533333
0	1	1901700	0.000000	0.400000
0	1	0048856	0.000000	0.500000
0	1	0043226	0.000000	0.333333
0	1	0042277	0.000000	0.800000
0	1	0044444	0.000000	0.875000
0	1	0043232	0.000000	0.818182
0	1	0070482	0.000000	0.571429
0	1	0005488	0.000000	0.666667
0	1	0043005	0.000000	0.875000
0	1	0120038	0.000000	0.500000
0	1	0044422	0.000000	0.250000
0	1	0071479	0.000000	0.846154
0	1	0060548	0.000000	0.666667
0	1	0044464	0.000000	0.750000
0	1	0007423	0.000000	0.700000
0	1	0005575	0.000000	0.500000
0	1	0005515	0.000000	1.000000
0	1	0044444	0.000000	0.875000
0	1	0003674	0.000000	0.333333
0	1	0000226	0.000000	0.888889
0	1	0009892	0.000000	0.600000
0	1	0010605	0.000000	0.800000
0	1	0005575	0.000000	0.500000
0	1	0043066	0.000000	1.000000
0	1	0032502	0.000000	0.666667
0	1	0048513	0.000000	0.777778
0	1	0009653	0.000000	0.400000
0	1	0001558	0.000000	0.636364
0	1	0097458	0.000000	0.600000
0	1	0009987	0.000000	0.666667
0	1	0005488	0.000000	0.666667
0	1	0005575	0.000000	0.500000
0	1	0003674	0.000000	0.333333
0	1	0060341	0.000000	0.500000
0	1	0043229	0.000000	0.700000
0	1	0019510	0.000000	0.096386
0	1	0030016	0.000000	0.941176
0	1	0071459	0.000000	0.083333
0	1	0042493	0.000000	0.333333
0	1	0072606	0.000000	0.086957
0	1	1903361	0.000000	0.083333
0	1	0006401	0.000000	0.675000
0	1	0071944	0.000000	0.666667
0	1	0043231	0.000000	0.692308
0	1	0044444	0.000000	0.875000
0	1	0031966	0.000000	0.913043
0	1	0014047	0.000000	0.035088
0	1	0044444	0.000000	0.875000
0	1	0021615	0.000000	0.019231
0	1	0031768	0.000000	0.000000
0	1	1900025	0.000000	0.066667
0	1	0030154	0.000000	0.277778
0	1	0048018	0.000000	0.944444
0	1	0010033	0.000000	0.400000
0	1	0045595	0.000000	0.400000
0	1	0051495	0.000000	0.750000
0	1	0060548	0.000000	0.800000
0	1	0006357	0.000000	0.760000
0	1	0005576	0.000000	0.500000
0	1	0071396	0.000000	0.666667
0	1	0033135	0.000000	0.548387
0	1	0051098	0.000000	0.500000
0	1	0030545	0.000000	0.722222
0	1	0005488	0.000000	0.500000
0	1	0051493	0.000000	0.437500
0	1	0001934	0.000000	0.935484
0	1	0050794	0.000000	0.500000
0	1	0005515	0.000000	0.750000
0	1	0051896	0.000000	0.555556
0	1	0048518	0.000000	0.500000
0	1	0046677	0.000000	0.400000
0	1	1902533	0.000000	0.888889
0	1	0007147	0.000000	0.071429
0	1	0044613	0.000000	0.043478
0	1	0006749	0.000000	0.090909
0	1	0050953	0.000000	0.090909
0	1	0043409	0.000000	0.953488
0	1	0010984	0.000000	0.500000
0	1	0005575	0.000000	0.333333
0	1	0045124	0.000000	0.615385
0	1	0032870	0.000000	0.545455
0	1	0042326	0.000000	0.666667
0	1	0048870	0.000000	0.875000
0	1	0009987	0.000000	0.333333
0	1	0043067	0.000000	0.600000
0	1	0003674	0.000000	0.333333
0	1	0003006	0.000000	0.208333
0	1	0051051	0.000000	0.636364
0	1	0009966	0.000000	0.727273
0	1	0005575	0.000000	0.333333
0	1	0048519	0.000000	0.666667
0	1	0006468	0.000000	1.000000
0	1	0019901	0.000000	0.750000
0	1	0046620	0.000000	0.470588
0	1	0016301	0.000000	0.387097
0	1	0043410	0.000000	0.745455
0	1	0007417	0.000000	0.727273
0	1	0001894	0.000000	0.888889
0	1	0065007	0.000000	0.333333
0	1	0006468	0.000000	1.000000
0	1	0003824	0.000000	0.666667
0	1	0016043	0.000000	0.666667
0	1	0005488	0.000000	0.666667
0	1	0016310	0.000000	0.368421
0	1	0002682	0.000000	0.444444
0	1	0048519	0.000000	0.666667
0	1	1903515	0.000000	0.071429
0	1	0005230	0.000000	0.074074
0	1	0030154	0.000000	0.333333
0	1	0003674	0.000000	0.333333
0	1	0005515	0.000000	1.000000
0	1	0034331	0.000000	0.777778
0	1	0051241	0.000000	0.600000
0	1	0035330	0.000000	0.615385
0	1	0008144	0.000000	0.500000
0	1	0044425	0.000000	0.428571
0	1	0044464	0.000000	0.500000
0	1	0061245	0.000000	0.666667
0	1	0042996	0.000000	0.629630
0	1	0015269	0.000000	0.048780
0	1	0006607	0.000000	0.060606
0	1	0031981	0.000000	0.944444
0	1	0048732	0.000000	0.615385
0	1	0005515	0.000000	1.000000
0	1	2000058	0.000000	0.545455
0	1	0044464	0.000000	0.500000
0	1	0042127	0.000000	0.625000
0	1	0044464	0.000000	0.500000
0	1	0010564	0.000000	0.750000
0	1	2000117	0.000000	0.804878
0	1	0006464	0.000000	0.789474
0	1	0030111	0.000000	0.562500
0	1	0003674	0.000000	0.333333
0	1	0043666	0.000000	0.807692
0	1	0016310	0.000000	0.583333
0	1	1901654	0.000000	0.545455
0	1	0043229	0.000000	0.700000
0	1	0003674	0.000000	0.333333
0	1	0000118	0.000000	0.818182
0	1	0044428	0.000000	0.866667
0	1	0044424	0.000000	0.833333
0	1	0044319	0.000000	0.090909
0	1	0000790	0.000000	0.781250
0	1	0009896	0.000000	0.470588
0	1	0018210	0.000000	0.772727
0	1	0036211	0.000000	0.526316
0	1	0032880	0.000000	0.500000
0	1	0003674	0.000000	0.333333
0	1	0040008	0.000000	0.363636
0	1	0032502	0.000000	0.153846
0	1	0005694	0.000000	0.714286
0	1	0007157	0.000000	0.076923
0	1	0044877	0.000000	0.750000
0	1	0000301	0.000000	0.066667
0	1	0036211	0.000000	0.526316
0	1	0140096	0.000000	0.200000
0	1	0006995	0.000000	0.076923
0	1	0060537	0.000000	0.384615
0	1	0003674	0.000000	0.333333
0	1	0048522	0.000000	0.666667
0	1	0031032	0.000000	0.209302
0	1	0005575	0.000000	0.166667
0	1	0055074	0.000000	0.578947
0	1	0043226	0.000000	0.200000
0	1	0045595	0.000000	0.500000
0	1	0034613	0.000000	0.875000
0	1	0048771	0.000000	0.750000
0	1	0051155	0.000000	0.875000
0	1	0045661	0.000000	0.583333
0	1	0031674	0.000000	0.952381
0	1	0008092	0.000000	0.800000
0	1	0005488	0.000000	0.666667
0	1	0140297	0.000000	0.833333
0	1	0045893	0.000000	0.944444
0	1	0008134	0.000000	0.750000
0	1	0003674	0.000000	0.333333
0	1	0014897	0.000000	0.857143
0	1	0048518	0.000000	0.444444
0	1	0008092	0.000000	0.800000
0	1	0009581	0.000000	0.454545
0	1	0006941	0.000000	0.545455
0	1	0065008	0.000000	0.333333
0	1	0006486	0.000000	0.044444
0	1	0048519	0.000000	0.444444
0	1	0007147	0.000000	0.093750
0	1	0014047	0.000000	0.080000
0	1	0061732	0.000000	0.021739
0	1	0005575	0.000000	0.500000
0	1	1903506	0.000000	0.484848
0	1	0045202	0.000000	1.000000
0	1	0009967	0.000000	0.875000
0	1	0045202	0.000000	1.000000
0	1	0045202	0.000000	1.000000
0	1	0005575	0.000000	0.500000
0	1	0009987	0.000000	0.285714
0	1	0010628	0.000000	0.277778
0	1	0005488	0.000000	0.666667
0	1	0035561	0.000000	0.625000
0	1	0003674	0.000000	0.333333
0	1	0097458	0.000000	0.272727
0	1	0005488	0.000000	0.666667
0	1	0140029	0.000000	0.227273
0	1	0061629	0.000000	0.600000
0	1	0099522	0.000000	0.666667
0	1	0048790	0.000000	0.600000
0	1	0140110	0.000000	0.250000
0	1	0043229	0.000000	0.700000
0	1	0034097	0.000000	0.416667
0	1	2000113	0.000000	0.571429
0	1	0003674	0.000000	0.333333
0	1	0019433	0.000000	0.076923
0	1	0051256	0.000000	0.093023
0	1	0005575	0.000000	0.500000
0	1	0019534	0.000000	0.086957
0	1	0030791	0.000000	0.086957
0	1	1902275	0.000000	0.444444
0	1	0010468	0.000000	0.857143
0	1	0060255	0.000000	0.714286
0	1	0000976	0.000000	0.750000
0	1	0031497	0.000000	0.764706
0	1	0006355	0.000000	1.000000
0	1	0043231	0.000000	0.900000
0	1	0006357	0.000000	0.950000
0	1	0010629	0.000000	1.000000
0	1	0006355	0.000000	1.000000
0	1	1901363	0.000000	0.500000
0	1	0031056	0.000000	0.944444
0	1	0003682	0.000000	1.000000
0	1	0044446	0.000000	0.600000
0	1	0048519	0.000000	0.500000
0	1	0010468	0.000000	0.857143
0	1	0003674	0.000000	0.333333
0	1	0006357	0.000000	0.950000
0	1	0003674	0.000000	0.333333
0	1	0003674	0.000000	0.333333
0	1	0010468	0.000000	0.857143
0	1	0040029	0.000000	1.000000
0	1	0034502	0.000000	0.900000
0	1	0003676	0.000000	0.833333
0	1	0008150	0.000000	0.250000
0	1	0031981	0.000000	0.944444
0	1	0006305	0.000000	0.826087
0	1	0000981	0.000000	0.916667
0	1	0043228	0.000000	0.272727
0	1	1901363	0.000000	0.500000
0	1	0010628	0.000000	1.000000
0	1	0031981	0.000000	0.944444
0	1	0043170	0.000000	0.235294
0	1	0071312	0.000000	0.064516
0	1	0021813	0.000000	0.042553
0	1	0060255	0.000000	0.714286
0	1	0003273	0.000000	0.054054
0	1	0031017	0.000000	0.066667
0	1	0086004	0.000000	0.772727
0	1	0044464	0.000000	0.428571
0	1	0014704	0.000000	0.555556
0	1	0005575	0.000000	0.250000
0	1	0061337	0.000000	0.785714
0	1	0060048	0.000000	0.086957
0	1	0001711	0.000000	0.075000
0	1	0003674	0.000000	0.333333
0	1	0098609	0.000000	1.000000
0	1	0003674	0.000000	0.333333
0	1	0022610	0.000000	0.500000
0	1	0003674	0.000000	0.333333
0	1	0034058	0.000000	0.055556
0	1	0001541	0.000000	0.064516
0	1	0045596	0.000000	1.000000
0	1	2000677	0.000000	0.857143
0	1	1904948	0.000000	1.000000
0	1	0098793	0.000000	0.466667
0	1	0048699	0.000000	0.923077
0	1	0007063	0.000000	0.923077
0	1	0010468	0.000000	1.000000
0	1	0035886	0.000000	0.727273
0	1	0044425	0.000000	0.666667
0	1	0033233	0.000000	0.571429
0	1	0048513	0.000000	1.000000
0	1	0007275	0.000000	0.714286
0	1	0007267	0.000000	0.555556
0	1	0060768	0.000000	0.578947
0	1	0032991	0.000000	1.000000
0	1	0032870	0.000000	0.625000
0	1	0005575	0.000000	0.500000
0	1	0097458	0.000000	0.600000
0	1	0048593	0.000000	0.894737
0	1	0061629	0.000000	0.750000
0	1	0016020	0.000000	1.000000
0	1	0032501	0.000000	0.500000
0	1	0010463	0.000000	0.666667
0	1	0048646	0.000000	0.500000
0	1	0035113	0.000000	0.733333
0	1	0007440	0.000000	0.812500
0	1	0044464	0.000000	0.750000
0	1	0048771	0.000000	0.750000
0	1	1904358	0.000000	0.731707
0	1	0030099	0.000000	0.833333
0	1	0001932	0.000000	0.521739
0	1	0061047	0.000000	1.000000
0	1	0032502	0.000000	0.500000
0	1	0008150	0.000000	0.500000
0	1	0071944	0.000000	1.000000
0	1	0048856	0.000000	0.750000
0	1	0071680	0.000000	0.480000
0	1	0060675	0.000000	0.897436
0	1	0098796	0.000000	0.400000
0	1	0035254	0.000000	0.833333
0	1	0042221	0.000000	0.600000
0	1	0051049	0.000000	0.555556
0	1	0009790	0.000000	0.666667
0	1	0045670	0.000000	1.000000
0	1	0032502	0.000000	0.500000
0	1	0060425	0.000000	0.785714
0	1	0005488	0.000000	0.666667
0	1	0009953	0.000000	1.000000
0	1	1904499	0.000000	1.000000
0	1	0044424	0.000000	0.833333
0	1	0014069	0.000000	0.750000
0	1	0016055	0.000000	0.937500
0	1	0042981	0.000000	1.000000
0	1	0005623	0.000000	0.500000
0	1	0007420	0.000000	0.916667
0	1	0032501	0.000000	0.500000
0	1	0006357	0.000000	1.000000
0	1	0061046	0.000000	0.647059
0	1	0009968	0.000000	0.636364
0	1	0060439	0.000000	1.000000
0	1	0060429	0.000000	0.666667
0	1	0022414	0.000000	0.250000
0	1	0048565	0.000000	0.900000
0	1	0048518	0.000000	0.500000
0	1	0032502	0.000000	0.500000
0	1	0050794	0.000000	0.800000
0	1	0008150	0.000000	0.500000
0	1	0048731	0.000000	0.857143
0	1	0008150	0.000000	0.500000
0	1	0048871	0.000000	0.750000
0	1	0044456	0.000000	0.666667
0	1	0010468	0.000000	1.000000
0	1	2000696	0.000000	0.916667
0	1	0001822	0.000000	1.000000
0	1	0045165	0.000000	0.857143
0	1	0042995	0.000000	0.600000
0	1	0003674	0.000000	0.333333
0	1	0060255	0.000000	0.833333
0	1	0044454	0.000000	0.851852
0	1	0005575	0.000000	0.500000
0	1	0010226	0.000000	0.714286
0	1	0048869	0.000000	0.800000
0	1	0046849	0.000000	1.000000
0	1	1901342	0.000000	0.600000
0	1	0005575	0.000000	0.500000
0	1	0022610	0.000000	0.666667
0	1	0048523	0.000000	0.750000
0	1	0044430	0.000000	0.812500
0	1	0016020	0.000000	1.000000
0	1	0048513	0.000000	1.000000
0	1	0048522	0.000000	0.750000
0	1	0060560	0.000000	0.375000
0	1	0048856	0.000000	0.750000
0	1	0005912	0.000000	1.000000
0	1	0072078	0.000000	0.783784
0	1	0007275	0.000000	0.714286
0	1	0048844	0.000000	0.761905
0	1	0005515	0.000000	1.000000
0	1	0061629	0.000000	0.750000
0	1	0005575	0.000000	0.500000
0	1	0050794	0.000000	0.800000
0	1	0005575	0.000000	0.500000
0	1	0098796	0.000000	0.400000
0	1	0008150	0.000000	0.500000
0	1	0005515	0.000000	1.000000
0	1	0060993	0.000000	0.866667
0	1	0051098	0.000000	0.666667
0	1	0044449	0.000000	0.809524
0	1	0045202	0.000000	1.000000
0	1	0001822	0.000000	1.000000
0	1	0003674	0.000000	0.333333
0	1	0043122	0.000000	0.555556
0	1	0048522	0.000000	0.750000
0	1	0045165	0.000000	0.857143
0	1	0030054	0.000000	1.000000
0	1	0009653	0.000000	0.600000
0	1	0120038	0.000000	0.555556
0	1	0045686	0.000000	0.944444
0	1	0032502	0.000000	0.500000
0	1	1902105	0.000000	0.785714
0	1	0005575	0.000000	0.500000
0	1	0097479	0.000000	0.545455
0	1	0003158	0.000000	0.571429
0	1	0048518	0.000000	0.500000
0	1	0140110	0.000000	0.250000
0	1	0003712	0.000000	0.782609
0	1	0050794	0.000000	0.800000
0	1	0005911	0.000000	1.000000
0	1	0005488	0.000000	0.666667
0	1	0044424	0.000000	0.833333
0	1	0005575	0.000000	0.500000
0	1	0110111	0.000000	0.588235
0	1	0010629	0.000000	1.000000
0	1	0005515	0.000000	1.000000
0	1	0009653	0.000000	0.600000
0	1	0006355	0.000000	1.000000
0	1	0005488	0.000000	0.666667
0	1	0005488	0.000000	0.666667
0	1	0048513	0.000000	1.000000
0	1	1901963	0.000000	0.750000
0	1	0014045	0.000000	0.687500
0	1	0005515	0.000000	1.000000
0	1	0050794	0.000000	0.800000
0	1	0030054	0.000000	1.000000
0	1	0050793	0.000000	0.666667
0	1	0072001	0.000000	0.800000
0	1	0005515	0.000000	1.000000
0	1	0044424	0.000000	0.833333
0	1	0048856	0.000000	0.750000
0	1	2000026	0.000000	0.666667
0	1	0003674	0.000000	0.333333
0	1	0010559	0.000000	0.590909
0	1	0021953	0.000000	0.866667
0	1	0030323	0.000000	0.818182
0	1	0010942	0.000000	0.666667
0	1	0030278	0.000000	0.555556
0	1	0048513	0.000000	1.000000
0	1	0001709	0.000000	1.000000
0	1	0008150	0.000000	0.500000
0	1	0031056	0.000000	0.894737
0	1	0019899	0.000000	1.000000
0	1	0045595	0.000000	1.000000
0	1	0071840	0.000000	0.400000
0	1	0065009	0.000000	0.750000
0	1	0046108	0.000000	0.086957
0	1	0042127	0.000000	1.000000
0	1	0051797	0.000000	0.818182
0	1	0009612	0.000000	0.454545
0	1	0009966	0.000000	0.470588
0	1	0005515	0.000000	1.000000
0	1	0033993	0.000000	0.666667
0	1	0010033	0.000000	0.800000
0	1	0071840	0.000000	0.400000
0	1	0055017	0.000000	0.818182
0	1	0005575	0.000000	0.500000
0	1	0048636	0.000000	0.692308
0	1	0048699	0.000000	0.923077
0	1	0001704	0.000000	0.785714
0	1	0010718	0.000000	1.000000
0	1	0030154	0.000000	1.000000
0	1	0009794	0.000000	0.578947
0	1	1901215	0.000000	1.000000
0	1	0048646	0.000000	0.500000
0	1	0051648	0.000000	0.454545
0	1	0048869	0.000000	0.800000
0	1	0005575	0.000000	0.500000
0	1	0050794	0.000000	0.800000
0	1	0030326	0.000000	0.933333
0	1	0048513	0.000000	1.000000
0	1	0009790	0.000000	0.666667
0	1	0050789	0.000000	0.600000
0	1	0005515	0.000000	1.000000
0	1	0048513	0.000000	1.000000
0	1	0005515	0.000000	1.000000
0	1	0042692	0.000000	0.888889
0	1	0007507	0.000000	1.000000
0	1	0035051	0.000000	0.692308
0	1	2000177	0.000000	0.833333
0	1	0009888	0.000000	0.800000
0	1	0042476	0.000000	0.909091
0	1	2000136	0.000000	0.800000
0	1	0044798	0.000000	1.000000
0	1	0030326	0.000000	0.933333
0	1	0030856	0.000000	1.000000
0	1	0009790	0.000000	0.666667
0	1	0008150	0.000000	0.500000
0	1	0071363	0.000000	1.000000
0	1	0043085	0.000000	0.666667
0	1	0031399	0.000000	0.631579
0	1	0005575	0.000000	0.500000
0	1	0005623	0.000000	0.500000
0	1	0048513	0.000000	1.000000
0	1	0065003	0.000000	0.800000
0	1	0097458	0.000000	0.600000
0	1	0045815	0.000000	0.833333
0	1	0005515	0.000000	1.000000
0	1	0070848	0.000000	0.666667
0	1	0010468	0.000000	1.000000
0	1	0048729	0.000000	0.571429
0	1	0009952	0.000000	0.800000
0	1	0070727	0.000000	0.714286
0	1	0051961	0.000000	0.538462
0	1	0032502	0.000000	0.500000
0	1	0005515	0.000000	1.000000
0	1	2000026	0.000000	0.666667
0	1	0048646	0.000000	0.500000
0	1	0060548	0.000000	0.800000
0	1	0048806	0.000000	0.875000
0	1	0005575	0.000000	0.500000
0	1	0048468	0.000000	0.777778
0	1	0050670	0.000000	0.857143
0	1	1902692	0.000000	0.684211
0	1	0048856	0.000000	0.750000
0	1	0001525	0.000000	0.700000
0	1	0042110	0.000000	0.333333
0	1	0044291	0.000000	0.800000
0	1	0055010	0.000000	0.965517
0	1	0005515	0.000000	1.000000
0	1	0044464	0.000000	0.750000
0	1	0006355	0.000000	1.000000
0	1	0030856	0.000000	1.000000
0	1	0032879	0.000000	0.500000
0	1	0009880	0.000000	0.800000
0	1	1902282	0.000000	0.060976
0	1	0065007	0.000000	0.500000
0	1	0048534	0.000000	0.909091
0	1	0008150	0.000000	0.500000
0	1	0071944	0.000000	1.000000
0	1	0010033	0.000000	0.800000
0	1	0032501	0.000000	0.500000
0	1	0048513	0.000000	1.000000
0	1	0043229	0.000000	0.700000
0	1	0034613	0.000000	1.000000
0	1	0003006	0.000000	0.384615
0	1	0010033	0.000000	0.800000
0	1	0098727	0.000000	0.600000
0	1	0045595	0.000000	1.000000
0	1	0010941	0.000000	0.714286
0	1	0060429	0.000000	0.666667
0	1	0048856	0.000000	0.750000
0	1	1902275	0.000000	0.500000
0	1	0003674	0.000000	0.333333
0	1	0030217	0.000000	1.000000
0	1	0035257	0.000000	1.000000
0	1	0060485	0.000000	1.000000
0	1	0004335	0.000000	0.100000
0	1	0060272	0.000000	0.724138
0	1	2000112	0.000000	0.578947
0	1	0007281	0.000000	0.826087
0	1	0007098	0.000000	0.500000
0	1	0034332	0.000000	1.000000
0	1	0033567	0.000000	0.071429
0	1	0044444	0.000000	0.875000
0	1	0033218	0.000000	0.750000
0	1	0061138	0.000000	0.458333
0	1	0003824	0.000000	0.666667
0	1	0005773	0.000000	0.857143
0	1	0005576	0.000000	0.500000
0	1	0008150	0.000000	0.200000
0	1	0035332	0.000000	0.045455
0	1	0098857	0.000000	0.857143
0	1	0070011	0.000000	0.937500
0	1	0019538	0.000000	0.888889
0	1	0140096	0.000000	0.500000
0	1	0005576	0.000000	0.500000
0	1	0006996	0.000000	0.277778
0	1	0003674	0.000000	0.333333
0	1	0019538	0.000000	0.888889
0	1	0003824	0.000000	0.666667
0	1	0043231	0.000000	0.750000
0	1	0032375	0.000000	0.052632
0	1	1903055	0.000000	0.071429
0	1	0010906	0.000000	0.066667
0	1	0009057	0.000000	0.538462
0	1	0016485	0.000000	0.923077
0	1	0019538	0.000000	0.888889
0	1	0042802	0.000000	0.666667
0	1	0070001	0.000000	0.888889
0	1	0002218	0.000000	0.080000
0	1	0001642	0.000000	0.046512
0	1	0042701	0.000000	0.016393
0	1	0046688	0.000000	0.071429
0	1	0012505	0.000000	0.266667
0	1	0002495	0.000000	0.666667
0	1	0005488	0.000000	0.500000
0	1	0046849	0.000000	0.363636
0	1	0070011	0.000000	0.937500
0	1	0005575	0.000000	0.250000
0	1	0043231	0.000000	1.000000
0	1	0009056	0.000000	0.600000
0	1	0051093	0.000000	0.545455
0	1	0016787	0.000000	0.187500
0	1	0043227	0.000000	0.333333
0	1	0003674	0.000000	0.250000
0	1	0044257	0.000000	0.909091
0	1	0005575	0.000000	0.250000
0	1	0005634	0.000000	0.900000
0	1	0019538	0.000000	0.888889
0	1	0032501	0.000000	0.400000
0	1	0005488	0.000000	0.500000
0	1	0030261	0.000000	0.076923
0	1	0070934	0.000000	0.085106
0	1	0035603	0.000000	0.069767
0	1	0005313	0.000000	0.033898
0	1	0032273	0.000000	0.424242
0	1	0044444	0.000000	0.875000
0	1	0030030	0.000000	0.714286
0	1	0044464	0.000000	0.500000
0	1	0005856	0.000000	0.625000
0	1	0044430	0.000000	0.812500
0	1	0030055	0.000000	0.666667
0	1	0006940	0.000000	0.666667
0	1	0005575	0.000000	0.500000
0	1	0042995	0.000000	0.571429
0	1	0043954	0.000000	0.500000
0	1	0003674	0.000000	0.333333
0	1	0005515	0.000000	1.000000
0	1	0098797	0.000000	0.545455
0	1	0030036	0.000000	0.888889
0	1	0033043	0.000000	0.461538
0	1	0015629	0.000000	0.687500
0	1	0044456	0.000000	0.500000
0	1	0009968	0.000000	0.583333
0	1	0046907	0.000000	0.388889
0	1	0120036	0.000000	0.857143
0	1	0005622	0.000000	0.666667
0	1	0044424	0.000000	0.833333
0	1	0044444	0.000000	0.875000
0	1	0048858	0.000000	0.481481
0	1	0016020	0.000000	0.333333
0	1	0044425	0.000000	0.428571
0	1	0099563	0.000000	0.750000
0	1	0006897	0.000000	0.875000
0	1	0061387	0.000000	0.357143
0	1	0044430	0.000000	0.812500
0	1	0007417	0.000000	0.727273
0	1	0005515	0.000000	1.000000
0	1	0034333	0.000000	0.588235
0	1	0040011	0.000000	0.285714
0	1	0003674	0.000000	0.333333
0	1	0150034	0.000000	0.857143
0	1	0044464	0.000000	0.500000
0	1	0019878	0.000000	0.060606
0	1	0005575	0.000000	0.500000
0	1	0030166	0.000000	0.071429
0	1	0071224	0.000000	0.062500
0	1	0018479	0.000000	0.083333
0	1	0032870	0.000000	0.631579
0	1	0042588	0.000000	1.000000
0	1	0051704	0.000000	0.250000
0	1	0031224	0.000000	0.800000
0	1	0099503	0.000000	0.823529
0	1	0005174	0.000000	0.000000
0	1	0016485	0.000000	0.857143
0	1	1903839	0.000000	0.068966
0	1	0051904	0.000000	0.058824
0	1	0043047	0.000000	0.000000
0	1	0120025	0.000000	0.714286
0	1	0022610	0.000000	0.500000
0	1	0098857	0.000000	0.857143
0	1	0008285	0.000000	0.277778
0	1	0005575	0.000000	0.500000
0	1	0009615	0.000000	0.571429
0	1	0030054	0.000000	1.000000
0	1	0030054	0.000000	1.000000
0	1	0005488	0.000000	0.666667
0	1	1903779	0.000000	0.562500
0	1	0044428	0.000000	0.722222
0	1	0071621	0.000000	0.916667
0	1	0007155	0.000000	0.750000
0	1	0042060	0.000000	0.333333
0	1	0098609	0.000000	1.000000
0	1	0005575	0.000000	0.500000
0	1	0044464	0.000000	0.750000
0	1	0048871	0.000000	0.666667
0	1	0030036	0.000000	0.888889
0	1	0005623	0.000000	0.500000
0	1	0005515	0.000000	1.000000
0	1	0086080	0.000000	0.379310
0	1	0048747	0.000000	0.464286
0	1	0007276	0.000000	0.526316
0	1	0005575	0.000000	0.500000
0	1	0005575	0.000000	0.500000
0	1	0003674	0.000000	0.333333
0	1	0012505	0.000000	0.600000
0	1	0030054	0.000000	1.000000
0	1	0044421	0.000000	0.750000
0	1	0006996	0.000000	0.833333
0	1	0001775	0.000000	0.375000
0	1	0030054	0.000000	1.000000
0	1	0006810	0.000000	0.800000
0	1	0005515	0.000000	1.000000
0	1	0072359	0.000000	0.777778
0	1	0033267	0.000000	0.785714
0	1	0005622	0.000000	0.666667
0	1	0070161	0.000000	0.750000
0	1	0086042	0.000000	0.833333
0	1	0045202	0.000000	0.666667
0	1	0005575	0.000000	0.500000
0	1	0005515	0.000000	1.000000
0	1	0009987	0.000000	0.333333
0	1	0005515	0.000000	1.000000
0	1	0003674	0.000000	0.333333
0	1	0046069	0.000000	0.032787
0	1	0005515	0.000000	1.000000
0	1	0008353	0.000000	0.060606
0	1	0070006	0.000000	0.045455
0	1	0009987	0.000000	0.333333
0	1	0006193	0.000000	0.029851
0	1	0009987	0.000000	0.500000
0	1	0071621	0.000000	0.916667
0	1	0090025	0.000000	0.714286
0	1	0051704	0.000000	0.250000
0	1	0006950	0.000000	0.600000
0	1	0009986	0.000000	0.363636
0	1	0014070	0.000000	0.384615
0	1	2000401	0.000000	0.631579
0	1	1905330	0.000000	0.666667
0	1	0019730	0.000000	0.916667
0	1	0007187	0.000000	0.916667
0	1	2000145	0.000000	0.533333
0	1	0051279	0.000000	0.382979
0	1	1902531	0.000000	0.500000
0	1	0005102	0.000000	0.444444
0	1	0005126	0.000000	0.555556
0	1	0005576	0.000000	1.000000
0	1	0010832	0.000000	0.695652
0	1	0002237	0.000000	0.785714
0	1	2000401	0.000000	0.631579
0	1	0065007	0.000000	0.400000
0	1	0045596	0.000000	0.833333
0	1	0009612	0.000000	0.833333
0	1	0007166	0.000000	0.833333
0	1	0097367	0.000000	0.375000
0	1	0043207	0.000000	0.625000
0	1	0050900	0.000000	0.526316
0	1	0006952	0.000000	0.800000
0	1	0005575	0.000000	0.500000
0	1	0042330	0.000000	0.714286
0	1	0021983	0.000000	0.052632
0	1	0019510	0.000000	0.033898
0	1	1901342	0.000000	0.600000
0	1	0050794	0.000000	0.800000
0	1	0005125	0.000000	1.000000
0	1	0009615	0.000000	1.000000
0	1	0009987	0.000000	0.500000
0	1	0032496	0.000000	1.000000
0	1	0050896	0.000000	0.500000
0	1	0050918	0.000000	0.875000
0	1	0072676	0.000000	0.500000
0	1	0002687	0.000000	0.826087
0	1	0003162	0.000000	0.055556
0	1	0033554	0.000000	0.600000
0	1	0009628	0.000000	0.500000
0	1	0060032	0.000000	0.050000
0	1	0005774	0.000000	0.833333
0	1	0003674	0.000000	0.166667
0	1	0043129	0.000000	0.062500
0	1	0005913	0.000000	0.034483
0	1	0016723	0.000000	0.888889
0	1	0099640	0.000000	0.029412
0	1	0001764	0.000000	0.041667
0	1	0044424	0.000000	0.416667
0	1	0042775	0.000000	0.976744
0	1	1990542	0.000000	0.089744
0	1	0044424	0.000000	0.416667
0	1	0022900	0.000000	0.583333
0	1	1901652	0.000000	0.666667
0	1	0044444	0.000000	0.583333
0	1	0043277	0.000000	0.055556
0	1	0008565	0.000000	0.080000
0	1	0090281	0.000000	0.040000
0	1	0005488	0.000000	0.666667
0	1	0051098	0.000000	0.066667
0	1	0009987	0.000000	0.400000
0	1	0050896	0.000000	0.500000
0	1	0016491	0.000000	0.500000
0	1	0019646	0.000000	0.411765
0	1	0008150	0.000000	0.250000
0	1	0042775	0.000000	0.976744
0	1	0005488	0.000000	0.500000
0	1	0043281	0.000000	0.465116
0	1	0043227	0.000000	0.300000
0	1	0008150	0.000000	0.250000
0	1	0050896	0.000000	0.500000
0	1	0043227	0.000000	0.300000
0	1	0044446	0.000000	0.583333
0	1	0031323	0.000000	0.461538
0	1	0005623	0.000000	0.500000
0	1	0044444	0.000000	0.875000
0	1	0043933	0.000000	0.500000
0	1	0072593	0.000000	0.555556
0	1	0009628	0.000000	0.750000
0	1	0010033	0.000000	0.500000
0	1	0046906	0.000000	0.714286
0	1	0010727	0.000000	0.666667
0	1	0072488	0.000000	0.066667
0	1	0070509	0.000000	0.071429
0	1	0016331	0.000000	0.062500
0	1	0010877	0.000000	0.083333
0	1	0048037	0.000000	0.428571
0	1	0003674	0.000000	0.142857
0	1	0048523	0.000000	0.600000
0	1	0010762	0.000000	0.588235
0	1	0050896	0.000000	0.500000
0	1	0004601	0.000000	1.000000
0	1	0009889	0.000000	0.416667
0	1	0005654	0.000000	0.857143
0	1	0006950	0.000000	0.750000
0	1	0003674	0.000000	0.142857
0	1	0036477	0.000000	0.714286
0	1	0005575	0.000000	0.166667
0	1	0032787	0.000000	0.555556
0	1	0099074	0.000000	0.076923
0	1	0044464	0.000000	0.500000
0	1	0021572	0.000000	0.058824
0	1	0006875	0.000000	0.086957
0	1	0046785	0.000000	0.060606
0	1	0004497	0.000000	1.000000
0	1	0017144	0.000000	0.500000
0	1	0071466	0.000000	0.727273
0	1	0071704	0.000000	0.500000
0	1	0043084	0.000000	0.071429
0	1	0004497	0.000000	1.000000
0	1	0016705	0.000000	0.777778
0	1	0044424	0.000000	0.833333
0	1	0003674	0.000000	0.142857
0	1	0043227	0.000000	0.333333
0	1	0033559	0.000000	0.750000
0	1	0008150	0.000000	0.333333
0	1	0048702	0.000000	0.041667
0	1	1901363	0.000000	0.428571
0	1	0032707	0.000000	0.083333
0	1	0052063	0.000000	0.034483
0	1	0008206	0.000000	0.571429
0	1	0016705	0.000000	0.700000
0	1	0043227	0.000000	0.333333
0	1	0004497	0.000000	0.700000
0	1	0071346	0.000000	0.052632
0	1	0048878	0.000000	0.625000
0	1	0046164	0.000000	0.478261
0	1	0045666	0.000000	0.060606
0	1	0090200	0.000000	0.055556
0	1	0008083	0.000000	0.083333
0	1	0008150	0.000000	0.333333
0	1	0016713	0.000000	0.900000
0	1	1902608	0.000000	0.025641
0	1	0006631	0.000000	1.000000
0	1	0004497	0.000000	1.000000
0	1	0008391	0.000000	1.000000
0	1	0048608	0.000000	0.846154
0	1	0005575	0.000000	0.166667
0	1	0033209	0.000000	0.060606
0	1	0048856	0.000000	0.300000
0	1	0044424	0.000000	0.833333
0	1	1901570	0.000000	0.368421
0	1	0045177	0.000000	0.428571
0	1	0017144	0.000000	0.277778
0	1	0016709	0.000000	0.800000
0	1	0019752	0.000000	0.642857
0	1	0001676	0.000000	0.933333
0	1	0003824	0.000000	0.285714
0	1	1903053	0.000000	0.083333
0	1	0048167	0.000000	0.062500
0	1	0033144	0.000000	0.888889
0	1	0006694	0.000000	0.428571
0	1	0050890	0.000000	0.625000
0	1	0008150	0.000000	0.333333
0	1	0050900	0.000000	0.454545
0	1	0016491	0.000000	0.600000
0	1	0043227	0.000000	0.333333
0	1	0060512	0.000000	0.791667
0	1	0042127	0.000000	0.500000
0	1	0055088	0.000000	0.750000
0	1	0016125	0.000000	0.692308
0	1	0010243	0.000000	0.545455
0	1	0097371	0.000000	0.076923
0	1	0008150	0.000000	0.333333
0	1	0050896	0.000000	0.500000
0	1	1990430	0.000000	0.076923
0	1	0031995	0.000000	0.066667
0	1	0060012	0.000000	0.083333
0	1	0099572	0.000000	0.666667
0	1	0021987	0.000000	1.000000
0	1	0005737	0.000000	0.750000
0	1	0003674	0.000000	0.333333
0	1	0044464	0.000000	0.750000
0	1	0021761	0.000000	0.846154
0	1	0021510	0.000000	0.909091
0	1	0051640	0.000000	0.800000
0	1	0031175	0.000000	0.952381
0	1	0030155	0.000000	0.500000
0	1	0060322	0.000000	0.375000
0	1	0022029	0.000000	0.880000
0	1	0005575	0.000000	0.500000
0	1	0007275	0.000000	0.714286
0	1	0044297	0.000000	0.600000
0	1	0048870	0.000000	0.368421
0	1	0097458	0.000000	0.600000
0	1	0043227	0.000000	0.333333
0	1	1904892	0.000000	0.500000
0	1	0005488	0.000000	0.666667
0	1	0048710	0.000000	0.694444
0	1	0044424	0.000000	0.625000
0	1	0021812	0.000000	0.948718
0	1	0008150	0.000000	0.250000
0	1	0048532	0.000000	0.333333
0	1	0005623	0.000000	0.500000
0	1	0010721	0.000000	0.428571
0	1	0008289	0.000000	0.500000
0	1	0007275	0.000000	0.714286
0	1	0001764	0.000000	1.000000
0	1	0016477	0.000000	0.421053
0	1	0008344	0.000000	0.750000
0	1	0048856	0.000000	0.428571
0	1	0001934	0.000000	0.743590
0	1	0050794	0.000000	0.500000
0	1	0045664	0.000000	0.718750
0	1	1905056	0.000000	0.038961
0	1	0032502	0.000000	0.285714
0	1	0005313	0.000000	0.088889
0	1	0005515	0.000000	1.000000
0	1	0008311	0.000000	0.048780
0	1	0009987	0.000000	0.200000
0	1	0042438	0.000000	0.064516
0	1	0009991	0.000000	0.571429
0	1	0006464	0.000000	0.517241
0	1	0008150	0.000000	0.250000
0	1	0060548	0.000000	0.666667
0	1	0003824	0.000000	0.333333
0	1	0031224	0.000000	0.166667
0	1	0005623	0.000000	0.500000
0	1	0070300	0.000000	0.083333
0	1	0005610	0.000000	0.076923
0	1	0070830	0.000000	0.058824
0	1	0032502	0.000000	0.200000
0	1	0047496	0.000000	0.041667
0	1	0016301	0.000000	0.444444
0	1	1902041	0.000000	0.538462
0	1	0016301	0.000000	0.444444
0	1	0044424	0.000000	0.833333
0	1	0034599	0.000000	0.714286
0	1	0043229	0.000000	0.700000
0	1	0016310	0.000000	0.368421
0	1	0043229	0.000000	0.700000
0	1	0016773	0.000000	0.185185
0	1	0031329	0.000000	0.500000
0	1	0009987	0.000000	0.400000
0	1	0050794	0.000000	0.363636
0	1	0010629	0.000000	0.294118
0	1	0044444	0.000000	0.875000
0	1	0034341	0.000000	0.647059
0	1	1900449	0.000000	0.391304
0	1	0008144	0.000000	0.500000
0	1	0005515	0.000000	1.000000
0	1	0006464	0.000000	0.789474
0	1	0042981	0.000000	0.583333
0	1	0005488	0.000000	0.666667
0	1	0008219	0.000000	0.600000
0	1	0044464	0.000000	0.500000
0	1	0003674	0.000000	0.333333
0	1	0097190	0.000000	1.000000
0	1	0000149	0.000000	0.750000
0	1	0042981	0.000000	0.583333
0	1	0097119	0.000000	0.090909
0	1	0072539	0.000000	0.094340
0	1	1904491	0.000000	0.071429
0	1	0048563	0.000000	0.058824
0	1	0016301	0.000000	0.428571
0	1	0002376	0.000000	0.153846
0	1	0003674	0.000000	0.250000
0	1	0044424	0.000000	0.833333
0	1	0043227	0.000000	0.333333
0	1	0043227	0.000000	0.333333
0	1	0006915	0.000000	0.833333
0	1	0044464	0.000000	0.500000
0	1	0007165	0.000000	0.909091
0	1	0003674	0.000000	0.250000
0	1	0002690	0.000000	0.818182
0	1	0042981	0.000000	0.500000
0	1	0008144	0.000000	0.400000
0	1	0016310	0.000000	0.368421
0	1	2000418	0.000000	0.636364
0	1	0030910	0.000000	0.040000
0	1	0032286	0.000000	0.058824
0	1	0097756	0.000000	0.086957
0	1	0015031	0.000000	0.086957
0	1	0034097	0.000000	0.294118
0	1	0009967	0.000000	0.777778
0	1	0043067	0.000000	0.500000
0	1	0009987	0.000000	0.400000
0	1	0022008	0.000000	0.846154
0	1	0032269	0.000000	0.558824
0	1	0005515	0.000000	1.000000
0	1	0051726	0.000000	0.833333
0	1	0005515	0.000000	1.000000
0	1	0042802	0.000000	1.000000
0	1	0044451	0.000000	0.904762
0	1	0032956	0.000000	0.900000
0	1	0098857	0.000000	0.857143
0	1	0006796	0.000000	0.500000
0	1	0032970	0.000000	0.571429
0	1	0044267	0.000000	0.631579
0	1	0044424	0.000000	0.833333
0	1	0008144	0.000000	0.500000
0	1	0009987	0.000000	0.400000
0	1	0005488	0.000000	0.666667
0	1	0016301	0.000000	1.000000
0	1	0090109	0.000000	0.615385
0	1	0017016	0.000000	0.875000
0	1	0005488	0.000000	0.666667
0	1	0050794	0.000000	0.666667
0	1	2001235	0.000000	0.846154
0	1	0022603	0.000000	0.500000
0	1	0015721	0.000000	0.050000
0	1	0043227	0.000000	0.300000
0	1	2000145	0.000000	0.533333
0	1	0036211	0.000000	0.526316
0	1	0099512	0.000000	0.210526
0	1	0007064	0.000000	0.090909
0	1	0007130	0.000000	0.066667
0	1	0005254	0.000000	0.052632
0	1	0005488	0.000000	0.666667
0	1	0005488	0.000000	0.666667
0	1	0005575	0.000000	0.500000
0	1	0043489	0.000000	0.725000
0	1	0045727	0.000000	0.942857
0	1	0007276	0.000000	0.526316
0	1	0044424	0.000000	0.833333
0	1	0005575	0.000000	0.500000
0	1	0032025	0.000000	0.041667
0	1	0022412	0.000000	0.368421
0	1	0007135	0.000000	0.592593
0	1	0043229	0.000000	0.700000
0	1	0051446	0.000000	0.545455
0	1	0006805	0.000000	0.071429
0	1	0003729	0.000000	0.875000
0	1	0045727	0.000000	0.942857
0	1	0055073	0.000000	0.062500
0	1	0048002	0.000000	0.045455
0	1	0007399	0.000000	0.500000
0	1	0043933	0.000000	0.454545
0	1	0035556	0.000000	0.785714
0	1	0097447	0.000000	0.750000
0	1	0044430	0.000000	0.812500
0	1	0032279	0.000000	0.333333
0	1	0005488	0.000000	0.666667
0	1	0030834	0.000000	0.550000
0	1	0005488	0.000000	0.666667
0	1	0005622	0.000000	0.666667
0	1	0031252	0.000000	0.571429
0	1	0120039	0.000000	0.518519
0	1	0009987	0.000000	0.500000
0	1	0005515	0.000000	1.000000
0	1	0016043	0.000000	0.363636
0	1	0003674	0.000000	0.333333
0	1	0005488	0.000000	0.666667
0	1	0072599	0.000000	0.062500
0	1	0005737	0.000000	1.000000
0	1	0031252	0.000000	0.571429
0	1	1902237	0.000000	0.095238
0	1	0004004	0.000000	0.055556
0	1	0090309	0.000000	0.080000
0	1	0008150	0.000000	0.200000
0	1	0001558	0.000000	0.636364
0	1	0044464	0.000000	0.750000
0	1	0021549	0.000000	0.055556
0	1	0031224	0.000000	0.333333
0	1	0043149	0.000000	0.047619
0	1	0001889	0.000000	0.071429
0	1	1902871	0.000000	0.088889
0	1	0050769	0.000000	0.789474
0	1	0048770	0.000000	0.933333
0	1	0003824	0.000000	0.333333
0	1	0006582	0.000000	0.545455
0	1	0008150	0.000000	0.500000
0	1	0021873	0.000000	0.903226
0	1	0043473	0.000000	1.000000
0	1	0048856	0.000000	0.428571
0	1	1901605	0.000000	0.411765
0	1	0044464	0.000000	0.500000
0	1	0005622	0.000000	0.666667
0	1	0002230	0.000000	0.066667
0	1	0031696	0.000000	0.083333
0	1	0007181	0.000000	0.076923
0	1	0051371	0.000000	0.083333
0	1	0031981	0.000000	0.850000
0	1	0044430	0.000000	0.812500
0	1	0000910	0.000000	0.857143
0	1	0044430	0.000000	0.812500
0	1	0044424	0.000000	0.625000
0	1	0005737	0.000000	0.750000
0	1	0044430	0.000000	0.812500
0	1	0009987	0.000000	0.666667
0	1	0044430	0.000000	0.812500
0	1	0046587	0.000000	0.083333
0	1	1990405	0.000000	0.000000
0	1	0002485	0.000000	0.083333
0	1	0034392	0.000000	0.055556
0	1	0044430	0.000000	0.812500
0	1	0003674	0.000000	0.500000
0	1	0003674	0.000000	0.500000
0	1	0071704	0.000000	0.375000
0	1	1901796	0.000000	0.066667
0	1	0043229	0.000000	0.583333
0	1	0000226	0.000000	0.555556
0	1	0006996	0.000000	0.833333
0	1	0015630	0.000000	0.687500
0	1	1904582	0.000000	0.076923
0	1	0034136	0.000000	0.034483
0	1	1902307	0.000000	0.040000
0	1	0048588	0.000000	0.333333
0	1	0048812	0.000000	0.870968
0	1	0050896	0.000000	0.500000
0	1	0005622	0.000000	0.666667
0	1	0001578	0.000000	0.473684
0	1	0005488	0.000000	0.666667
0	1	0005515	0.000000	1.000000
0	1	0099512	0.000000	0.210526
0	1	0016358	0.000000	0.677419
0	1	0120025	0.000000	0.714286
0	1	0009653	0.000000	0.272727
0	1	0048513	0.000000	0.700000
0	1	0051130	0.000000	0.571429
0	1	0021954	0.000000	0.750000
0	1	0048670	0.000000	0.700000
0	1	0001654	0.000000	0.846154
0	1	0036477	0.000000	0.714286
0	1	0015631	0.000000	0.833333
0	1	0044430	0.000000	0.684211
0	1	0048699	0.000000	0.705882
0	1	0097458	0.000000	0.571429
0	1	0044464	0.000000	0.500000
0	1	0030182	0.000000	0.764706
0	1	0042995	0.000000	0.571429
0	1	0048856	0.000000	0.300000
0	1	0048513	0.000000	0.700000
0	1	0005737	0.000000	1.000000
0	1	0004970	0.000000	0.078431
0	1	0004709	0.000000	0.059406
0	1	0070054	0.000000	0.054054
0	1	0000056	0.000000	0.052632
0	1	0043231	0.000000	1.000000
0	1	0016757	0.000000	0.571429
0	1	1990234	0.000000	0.500000
0	1	0006486	0.000000	0.965517
0	1	0043229	0.000000	0.777778
0	1	0071944	0.000000	0.666667
0	1	2000721	0.000000	0.040000
0	1	0008150	0.000000	0.200000
0	1	0009101	0.000000	0.724138
0	1	0005575	0.000000	0.500000
0	1	0002376	0.000000	0.285714
0	1	0032461	0.000000	0.055556
0	1	0001555	0.000000	0.060606
0	1	0001654	0.000000	0.066667
0	1	1903507	0.000000	0.828571
0	1	0017053	0.000000	1.000000
0	1	0044444	0.000000	0.875000
0	1	0005488	0.000000	0.666667
0	1	0006357	0.000000	0.540541
0	1	0140297	0.000000	0.833333
0	1	0032991	0.000000	0.666667
0	1	0005488	0.000000	0.666667
0	1	0044464	0.000000	0.428571
0	1	0043067	0.000000	0.500000
0	1	0005488	0.000000	0.666667
0	1	0044464	0.000000	0.428571
0	1	0019216	0.000000	0.600000
0	1	0003006	0.000000	0.238095
0	1	0005488	0.000000	0.666667
0	1	0000398	0.000000	0.676471
0	1	0032611	0.000000	0.083333
0	1	0045153	0.000000	0.095238
0	1	0048523	0.000000	0.750000
0	1	0015693	0.000000	0.058824
0	1	0098968	0.000000	0.061538
0	1	0009987	0.000000	0.666667
0	1	0043067	0.000000	0.500000
0	1	0071902	0.000000	1.000000
0	1	0033674	0.000000	0.585366
0	1	0016817	0.000000	0.571429
0	1	0043231	0.000000	0.900000
0	1	0008094	0.000000	0.800000
0	1	0044444	0.000000	0.875000
0	1	0003676	0.000000	0.833333
0	1	0035556	0.000000	1.000000
0	1	0007267	0.000000	0.333333
0	1	0070717	0.000000	0.888889
0	1	0010628	0.000000	1.000000
0	1	0032269	0.000000	0.558824
0	1	0006950	0.000000	0.428571
0	1	0004386	0.000000	0.875000
0	1	0048523	0.000000	0.545455
0	1	0044391	0.000000	0.772727
0	1	0051128	0.000000	0.454545
0	1	0042981	0.000000	0.583333
0	1	0070925	0.000000	0.533333
0	1	0006417	0.000000	0.575758
0	1	0005622	0.000000	0.666667
0	1	0005515	0.000000	1.000000
0	1	0043170	0.000000	0.250000
0	1	0097159	0.000000	0.500000
0	1	2000117	0.000000	0.804878
0	1	0008150	0.000000	0.333333
0	1	0097159	0.000000	0.500000
0	1	0003674	0.000000	0.333333
0	1	0060255	0.000000	0.500000
0	1	0034613	0.000000	0.777778
0	1	0003727	0.000000	0.857143
0	1	0097191	0.000000	0.941176
0	1	0017111	0.000000	1.000000
0	1	0042254	0.000000	0.294118
0	1	1901992	0.000000	0.800000
0	1	1903900	0.000000	0.538462
0	1	0005488	0.000000	0.666667
0	1	0044877	0.000000	0.600000
0	1	0009967	0.000000	0.777778
0	1	0009605	0.000000	0.375000
0	1	0045927	0.000000	0.545455
0	1	0003674	0.000000	0.333333
0	1	0044444	0.000000	0.875000
0	1	0046685	0.000000	0.500000
0	1	0009987	0.000000	0.666667
0	1	0017111	0.000000	1.000000
0	1	0005488	0.000000	0.666667
0	1	0009968	0.000000	0.538462
0	1	0048752	0.000000	0.040000
0	1	0006950	0.000000	0.428571
0	1	0006357	0.000000	0.555556
0	1	0044444	0.000000	0.875000
0	1	0043068	0.000000	0.833333
0	1	0017111	0.000000	1.000000
0	1	0003289	0.000000	0.041667
0	1	0060923	0.000000	0.076923
0	1	0021998	0.000000	0.083333
0	1	0016070	0.000000	1.000000
0	1	0035257	0.000000	0.750000
0	1	0008186	0.000000	0.625000
0	1	1903507	0.000000	0.878788
0	1	0043170	0.000000	0.266667
0	1	0043227	0.000000	0.300000
0	1	0043228	0.000000	0.181818
0	1	0002507	0.000000	0.043478
0	1	0003674	0.000000	0.250000
0	1	0043227	0.000000	0.300000
0	1	0010996	0.000000	0.050000
0	1	0051712	0.000000	0.075000
0	1	0070166	0.000000	0.032258
0	1	0003674	0.000000	0.333333
0	1	0005575	0.000000	0.166667
0	1	0009987	0.000000	0.400000
0	1	0005488	0.000000	0.666667
0	1	0031981	0.000000	0.850000
0	1	2000301	0.000000	0.081081
0	1	0097190	0.000000	0.823529
0	1	0048232	0.000000	0.916667
0	1	0009895	0.000000	0.470588
0	1	0051481	0.000000	0.085714
0	1	0001893	0.000000	0.913043
0	1	0006356	0.000000	0.512821
0	1	0004842	0.000000	0.074074
0	1	0033619	0.000000	0.071429
0	1	0005575	0.000000	0.250000
0	1	0009617	0.000000	1.000000
0	1	0006950	0.000000	0.500000
0	1	0051707	0.000000	0.875000
0	1	0072434	0.000000	0.054545
0	1	0006954	0.000000	0.833333
0	1	0014070	0.000000	0.454545
0	1	0000976	0.000000	0.000000
0	1	0021775	0.000000	0.040816
0	1	0150034	0.000000	0.066667
0	1	0043227	0.000000	0.230769
0	1	0002020	0.000000	1.000000
0	1	0031410	0.000000	0.812500
0	1	0006986	0.000000	1.000000
0	1	0036503	0.000000	1.000000
0	1	0005515	0.000000	1.000000
0	1	0031396	0.000000	0.560000
0	1	0032527	0.000000	0.358491
0	1	0003674	0.000000	0.333333
0	1	0031410	0.000000	0.812500
0	1	0005789	0.000000	0.869565
0	1	0010498	0.000000	0.851852
0	1	0006950	0.000000	0.428571
0	1	0031227	0.000000	0.916667
0	1	0042287	0.000000	0.833333
0	1	0051259	0.000000	0.900000
0	1	0044444	0.000000	0.700000
0	1	0005488	0.000000	0.666667
0	1	0044432	0.000000	0.812500
0	1	0005515	0.000000	1.000000
0	1	0034976	0.000000	0.400000
0	1	0031647	0.000000	0.800000
0	1	0010033	0.000000	0.571429
0	1	0060913	0.000000	0.080000
0	1	0044444	0.000000	0.700000
0	1	0010243	0.000000	0.444444
0	1	0060339	0.000000	0.085106
0	1	0043393	0.000000	0.625000
0	1	0016020	0.000000	0.400000
0	1	0061138	0.000000	0.066667
0	1	0021523	0.000000	0.068966
0	1	0042127	0.000000	0.625000
0	1	0007165	0.000000	0.454545
0	1	0051704	0.000000	0.333333
0	1	1903513	0.000000	0.150943
0	1	0001558	0.000000	0.636364
0	1	0070861	0.000000	0.229508
0	1	0043227	0.000000	0.230769
0	1	0044432	0.000000	0.812500
0	1	0031410	0.000000	0.812500
0	1	0044444	0.000000	0.700000
0	1	0031227	0.000000	0.916667
0	1	0043161	0.000000	0.710526
0	1	0005768	0.000000	0.937500
0	1	0030097	0.000000	0.062500
0	1	0007280	0.000000	0.083333
0	1	0021544	0.000000	0.052632
0	1	2000320	0.000000	0.070175
0	1	0050794	0.000000	0.500000
0	1	0044255	0.000000	0.888889
0	1	0044464	0.000000	0.500000
0	1	0044464	0.000000	0.500000
0	1	0045202	0.000000	0.666667
0	1	0005575	0.000000	0.500000
0	1	0044255	0.000000	0.888889
0	1	0051707	0.000000	0.875000
0	1	0050794	0.000000	0.500000
0	1	0045202	0.000000	0.666667
0	1	0070326	0.000000	0.052632
0	1	0044255	0.000000	0.888889
0	1	0016208	0.000000	0.032258
0	1	0050807	0.000000	0.888889
0	1	0016301	0.000000	0.857143
0	1	0015440	0.000000	0.078947
0	1	0021987	0.000000	0.045455
0	1	0044237	0.000000	0.444444
0	1	0044464	0.000000	0.500000
0	1	0005575	0.000000	0.500000
0	1	0050794	0.000000	0.500000
0	1	0046486	0.000000	1.000000
0	1	0050794	0.000000	0.500000
0	1	0045202	0.000000	0.666667
0	1	1905316	0.000000	0.038462
0	1	0005622	0.000000	0.666667
0	1	0016773	0.000000	0.357143
0	1	0043229	0.000000	0.700000
0	1	0016310	0.000000	0.583333
0	1	0005375	0.000000	0.057143
0	1	0016310	0.000000	0.583333
0	1	0060126	0.000000	0.071429
0	1	1990381	0.000000	0.058824
0	1	0016310	0.000000	0.538462
0	1	0006796	0.000000	0.461538
0	1	0034361	0.000000	0.066667
0	1	0016020	0.000000	0.333333
0	1	0044255	0.000000	0.888889
0	1	0044255	0.000000	0.888889
0	1	1990459	0.000000	0.055556
0	1	0008150	0.000000	0.250000
0	1	0001102	0.000000	0.047619
0	1	0050794	0.000000	0.363636
0	1	0061033	0.000000	0.068966
0	1	0044238	0.000000	0.500000
0	1	1902652	0.000000	0.538462
0	1	0043170	0.000000	0.400000
0	1	0005737	0.000000	1.000000
0	1	0016491	0.000000	1.000000
0	1	0050896	0.000000	0.333333
0	1	0051604	0.000000	0.714286
0	1	0043229	0.000000	0.700000
0	1	0048856	0.000000	0.750000
0	1	0012505	0.000000	0.428571
0	1	0046661	0.000000	0.625000
0	1	0008152	0.000000	0.666667
0	1	0048513	0.000000	0.875000
0	1	0071840	0.000000	0.400000
0	1	1901615	0.000000	0.444444
0	1	0005488	0.000000	0.500000
0	1	0042127	0.000000	0.625000
0	1	0016627	0.000000	0.875000
0	1	0044424	0.000000	0.833333
0	1	2000117	0.000000	0.804878
0	1	0061623	0.000000	0.079365
0	1	0008150	0.000000	0.333333
0	1	0060548	0.000000	0.666667
0	1	0005575	0.000000	0.500000
0	1	0140009	0.000000	0.057143
0	1	0042307	0.000000	0.090909
0	1	0007165	0.000000	0.769231
0	1	0005488	0.000000	0.500000
0	1	0043229	0.000000	0.700000
0	1	1902653	0.000000	0.541667
0	1	0005251	0.000000	0.050000
0	1	0003824	0.000000	0.333333
0	1	0003674	0.000000	0.250000
0	1	0044446	0.000000	0.529412
0	1	0004004	0.000000	0.888889
0	1	0000377	0.000000	0.869565
0	1	0005488	0.000000	0.666667
0	1	0044428	0.000000	0.764706
0	1	0043410	0.000000	0.836735
0	1	0042221	0.000000	0.750000
0	1	0050896	0.000000	0.500000
0	1	1901363	0.000000	0.500000
0	1	0071014	0.000000	0.894737
0	1	0044428	0.000000	0.764706
0	1	1904948	0.000000	0.047619
0	1	0005681	0.000000	0.941176
0	1	0055013	0.000000	0.042553
0	1	1901363	0.000000	0.500000
0	1	0051875	0.000000	0.083333
0	1	0001828	0.000000	0.043478
0	1	0008026	0.000000	0.750000
0	1	0045727	0.000000	0.942857
0	1	0031047	0.000000	0.541667
0	1	0005488	0.000000	0.666667
0	1	0005654	0.000000	1.000000
0	1	0050727	0.000000	0.615385
0	1	1902373	0.000000	0.825000
0	1	0005488	0.000000	0.666667
0	1	0032760	0.000000	0.571429
0	1	0033554	0.000000	0.600000
0	1	0005575	0.000000	0.500000
0	1	0003729	0.000000	1.000000
0	1	0031347	0.000000	0.461538
0	1	0051090	0.000000	0.863636
0	1	1901363	0.000000	0.500000
0	1	0043232	0.000000	0.818182
0	1	0045893	0.000000	0.944444
0	1	0043138	0.000000	0.740741
0	1	0034613	0.000000	0.777778
0	1	0050715	0.000000	0.906250
0	1	0016818	0.000000	0.714286
0	1	1904971	0.000000	0.636364
0	1	0044454	0.000000	0.884615
0	1	0032991	0.000000	1.000000
0	1	1902555	0.000000	0.833333
0	1	0044877	0.000000	0.600000
0	1	0032268	0.000000	0.562500
0	1	0008026	0.000000	0.750000
0	1	0032239	0.000000	0.375000
0	1	0060255	0.000000	0.357143
0	1	0060759	0.000000	0.625000
0	1	0003677	0.000000	0.857143
0	1	0034622	0.000000	0.375000
0	1	0003674	0.000000	0.333333
0	1	0060147	0.000000	0.600000
0	1	0005856	0.000000	0.909091
0	1	1990837	0.000000	0.900000
0	1	2001022	0.000000	0.444444
0	1	0008150	0.000000	0.333333
0	1	0034458	0.000000	0.611111
0	1	0032392	0.000000	0.888889
0	1	0001067	0.000000	0.750000
0	1	0003723	0.000000	1.000000
0	1	0051054	0.000000	0.703704
0	1	0044424	0.000000	0.833333
0	1	0043232	0.000000	0.818182
0	1	0032661	0.000000	0.600000
0	1	0003676	0.000000	0.833333
0	1	0033680	0.000000	0.894737
0	1	0003674	0.000000	0.333333
0	1	0006996	0.000000	0.555556
0	1	0001012	0.000000	0.600000
0	1	0043330	0.000000	0.500000
0	1	0051099	0.000000	0.750000
0	1	0043170	0.000000	0.250000
0	1	0060745	0.000000	0.046512
0	1	0032991	0.000000	1.000000
0	1	0044428	0.000000	0.769231
0	1	0050792	0.000000	0.545455
0	1	0032991	0.000000	1.000000
0	1	0000398	0.000000	0.958333
0	1	0044428	0.000000	0.769231
0	1	0043142	0.000000	0.727273
0	1	0003676	0.000000	0.833333
0	1	0031347	0.000000	0.461538
0	1	0044444	0.000000	0.857143
0	1	0003677	0.000000	0.857143
0	1	0005488	0.000000	0.666667
0	1	1901363	0.000000	0.500000
0	1	0097159	0.000000	0.500000
0	1	0043229	0.000000	0.700000
0	1	0003674	0.000000	0.333333
0	1	0015630	0.000000	0.833333
0	1	0070063	0.000000	1.000000
0	1	0003207	0.000000	0.055556
0	1	0003677	0.000000	0.857143
0	1	0140110	0.000000	0.250000
0	1	0032481	0.000000	0.666667
0	1	0008150	0.000000	0.333333
0	1	0044403	0.000000	0.500000
0	1	0006355	0.000000	0.950000
0	1	0051452	0.000000	0.086957
0	1	0001819	0.000000	0.800000
0	1	2000371	0.000000	0.571429
0	1	0005575	0.000000	0.500000
0	1	0003676	0.000000	0.833333
0	1	0021894	0.000000	0.062500
0	1	0005488	0.000000	0.666667
0	1	0008134	0.000000	0.800000
0	1	0071345	0.000000	0.833333
0	1	0016818	0.000000	0.714286
0	1	0048145	0.000000	0.600000
0	1	0002376	0.000000	0.333333
0	1	0003723	0.000000	0.857143
0	1	0048513	0.000000	0.700000
0	1	0051962	0.000000	0.611111
0	1	0009987	0.000000	0.400000
0	1	0060251	0.000000	0.880000
0	1	0006308	0.000000	0.692308
0	1	0006342	0.000000	0.959184
0	1	0006355	0.000000	0.578947
0	1	0032502	0.000000	0.666667
0	1	0097458	0.000000	0.500000
0	1	0035113	0.000000	0.785714
0	1	0048856	0.000000	1.000000
0	1	0010941	0.000000	0.666667
0	1	0003674	0.000000	0.333333
0	1	0044464	0.000000	0.500000
0	1	0006355	0.000000	0.578947
0	1	0001501	0.000000	0.666667
0	1	0048699	0.000000	0.600000
0	1	0065007	0.000000	0.400000
0	1	0008544	0.000000	0.600000
0	1	0032502	0.000000	0.666667
0	1	0008150	0.000000	0.500000
0	1	0065007	0.000000	0.400000
0	1	0045935	0.000000	0.714286
0	1	0030154	0.000000	0.333333
0	1	0016246	0.000000	1.000000
0	1	0090304	0.000000	0.823529
0	1	0008356	0.000000	0.800000
0	1	0031047	0.000000	0.722222
0	1	0034470	0.000000	0.894737
0	1	0120036	0.000000	0.235294
0	1	0050767	0.000000	1.000000
0	1	0048513	0.000000	0.700000
0	1	0009653	0.000000	0.750000
0	1	0008150	0.000000	0.500000
0	1	0048646	0.000000	0.600000
0	1	0097458	0.000000	0.500000
0	1	0009966	0.000000	0.888889
0	1	0043903	0.000000	0.625000
0	1	0005515	0.000000	1.000000
0	1	0008150	0.000000	0.500000
0	1	0061307	0.000000	0.655172
0	1	0032501	0.000000	0.400000
0	1	0003723	0.000000	0.857143
0	1	0043229	0.000000	0.700000
0	1	1990904	0.000000	0.750000
0	1	0008150	0.000000	0.500000
0	1	0008283	0.000000	1.000000
0	1	0042481	0.000000	0.900000
0	1	0009893	0.000000	0.600000
0	1	0021772	0.000000	0.764706
0	1	0022011	0.000000	0.696970
0	1	1990904	0.000000	0.750000
0	1	0016888	0.000000	0.965517
0	1	1903561	0.000000	0.800000
0	1	0035137	0.000000	0.687500
0	1	0032101	0.000000	0.625000
0	1	0055001	0.000000	0.384615
0	1	0003723	0.000000	0.857143
0	1	0048856	0.000000	1.000000
0	1	0031047	0.000000	0.722222
0	1	0016246	0.000000	1.000000
0	1	1905348	0.000000	0.666667
0	1	0035295	0.000000	0.714286
0	1	0045685	0.000000	0.960000
0	1	0044424	0.000000	0.833333
0	1	0045580	0.000000	0.944444
0	1	0014014	0.000000	0.888889
0	1	0060255	0.000000	0.833333
0	1	0031050	0.000000	0.947368
0	1	1903556	0.000000	0.833333
0	1	0031399	0.000000	0.750000
0	1	0050789	0.000000	0.600000
0	1	0045687	0.000000	0.944444
0	1	0032502	0.000000	0.666667
0	1	0032296	0.000000	0.857143
0	1	0016070	0.000000	0.882353
0	1	0090502	0.000000	1.000000
0	1	0022618	0.000000	0.413793
0	1	0000226	0.000000	0.533333
0	1	0016441	0.000000	0.833333
0	1	0002065	0.000000	0.476190
0	1	0043487	0.000000	0.647059
0	1	0050794	0.000000	0.800000
0	1	0007051	0.000000	0.733333
0	1	0061061	0.000000	0.750000
0	1	0045595	0.000000	1.000000
0	1	2000027	0.000000	0.800000
0	1	0061458	0.000000	0.666667
0	1	0022405	0.000000	0.352941
0	1	0060255	0.000000	0.833333
0	1	0031050	0.000000	0.947368
0	1	0060541	0.000000	0.666667
0	1	1904680	0.000000	0.076923
0	1	1901363	0.000000	0.500000
0	1	0043229	0.000000	0.700000
0	1	0098971	0.000000	0.096154
0	1	0015248	0.000000	0.066667
0	1	0048468	0.000000	0.428571
0	1	1990771	0.000000	0.058824
0	1	0008152	0.000000	0.500000
0	1	0050896	0.000000	0.285714
0	1	0042462	0.000000	0.777778
0	1	1990009	0.000000	0.833333
0	1	0003824	0.000000	0.285714
0	1	0070341	0.000000	0.750000
0	1	0048639	0.000000	0.714286
0	1	0019336	0.000000	0.571429
0	1	0055114	0.000000	0.428571
0	1	0044237	0.000000	0.333333
0	1	0046533	0.000000	0.871795
0	1	0009987	0.000000	0.400000
0	1	0048246	0.000000	0.080000
0	1	0045518	0.000000	0.083333
0	1	1903061	0.000000	0.095238
0	1	0032515	0.000000	0.083333
0	1	0030111	0.000000	1.000000
0	1	0019222	0.000000	0.400000
0	1	0090101	0.000000	0.777778
0	1	0010470	0.000000	0.600000
0	1	0001932	0.000000	0.516129
0	1	0035108	0.000000	0.714286
0	1	0050794	0.000000	0.500000
0	1	1904338	0.000000	0.666667
0	1	0031333	0.000000	0.846154
0	1	0048646	0.000000	0.500000
0	1	0042981	0.000000	0.583333
0	1	0010941	0.000000	0.500000
0	1	0031400	0.000000	0.677419
0	1	0043405	0.000000	0.446154
0	1	0022405	0.000000	0.352941
0	1	0045665	0.000000	0.820513
0	1	0071944	0.000000	0.666667
0	1	0006355	0.000000	0.527778
0	1	0010454	0.000000	0.387097
0	1	0008150	0.000000	0.200000
0	1	0001101	0.000000	0.500000
0	1	0009996	0.000000	0.451613
0	1	0032502	0.000000	0.400000
0	1	0005515	0.000000	1.000000
0	1	0010646	0.000000	0.555556
0	1	0090081	0.000000	0.575000
0	1	0032502	0.000000	0.400000
0	1	0032502	0.000000	0.400000
0	1	0007612	0.000000	0.888889
0	1	0051963	0.000000	0.571429
0	1	1905208	0.000000	0.517241
0	1	0005576	0.000000	0.500000
0	1	0008150	0.000000	0.200000
0	1	0007369	0.000000	0.642857
0	1	0007568	0.000000	0.500000
0	1	0005515	0.000000	1.000000
0	1	0003674	0.000000	0.333333
0	1	0023051	0.000000	0.444444
0	1	0051241	0.000000	0.750000
0	1	0044092	0.000000	0.500000
0	1	0060828	0.000000	0.900000
0	1	0005515	0.000000	1.000000
0	1	0004143	0.000000	0.080000
0	1	0001934	0.000000	0.707317
0	1	0045843	0.000000	0.882353
0	1	0004842	0.000000	0.057143
0	1	0000902	0.000000	0.769231
0	1	0006506	0.000000	0.033898
0	1	0060255	0.000000	0.500000
0	1	1905114	0.000000	0.393939
0	1	0015696	0.000000	0.083333
0	1	0032502	0.000000	0.400000
0	1	0030863	0.000000	0.772727
0	1	0001838	0.000000	0.689655
0	1	0044464	0.000000	0.500000
0	1	0035023	0.000000	0.545455
0	1	0032870	0.000000	0.500000
0	1	0031256	0.000000	0.555556
0	1	0042981	0.000000	0.500000
0	1	0016043	0.000000	0.666667
0	1	0005488	0.000000	0.400000
0	1	0009653	0.000000	0.333333
0	1	0030334	0.000000	0.600000
0	1	0032231	0.000000	0.692308
0	1	0007045	0.000000	0.705882
0	1	0009987	0.000000	0.400000
0	1	0043280	0.000000	0.976190
0	1	0009987	0.000000	0.400000
0	1	0005515	0.000000	0.600000
0	1	0030695	0.000000	0.529412
0	1	0065008	0.000000	0.300000
0	1	0007420	0.000000	0.916667
0	1	0032970	0.000000	0.555556
0	1	0017065	0.000000	0.071429
0	1	0005737	0.000000	1.000000
0	1	0031401	0.000000	0.724138
0	1	0097517	0.000000	0.888889
0	1	0044425	0.000000	0.428571
0	1	0043229	0.000000	0.700000
0	1	1900274	0.000000	0.533333
0	1	0005924	0.000000	0.857143
0	1	0042127	0.000000	0.625000
0	1	0001953	0.000000	0.545455
0	1	0098857	0.000000	0.857143
0	1	0019904	0.000000	0.800000
0	1	0099512	0.000000	0.210526
0	1	0035335	0.000000	0.086957
0	1	0009887	0.000000	0.750000
0	1	0002432	0.000000	0.076923
0	1	0004467	0.000000	0.076923
0	1	0044464	0.000000	0.500000
0	1	0044464	0.000000	0.500000
0	1	0070577	0.000000	0.000000
0	1	0098773	0.000000	0.000000
0	1	1990763	0.000000	0.000000
0	1	0003831	0.000000	0.000000
0	1	1902547	0.000000	0.636364
0	1	0005737	0.000000	0.461538
0	1	0000977	0.000000	0.875000
0	1	0032501	0.000000	0.333333
0	1	0003674	0.000000	0.333333
0	1	0003002	0.000000	0.875000
0	1	0045595	0.000000	0.600000
0	1	0048638	0.000000	0.666667
0	1	0005515	0.000000	1.000000
0	1	0021697	0.000000	0.875000
0	1	2000725	0.000000	0.551724
0	1	0002068	0.000000	0.600000
0	1	0019827	0.000000	0.833333
0	1	0030100	0.000000	0.642857
0	1	0048856	0.000000	0.428571
0	1	0043231	0.000000	0.900000
0	1	0097159	0.000000	0.500000
0	1	1903707	0.000000	0.684211
0	1	0060255	0.000000	0.500000
0	1	0023052	0.000000	0.400000
0	1	0048869	0.000000	0.800000
0	1	0070161	0.000000	0.750000
0	1	0045893	0.000000	0.944444
0	1	0009880	0.000000	0.600000
0	1	0032501	0.000000	0.333333
0	1	0030857	0.000000	1.000000
0	1	0021692	0.000000	0.875000
0	1	0048589	0.000000	0.666667
0	1	0009967	0.000000	0.875000
0	1	0050793	0.000000	0.600000
0	1	0008150	0.000000	0.250000
0	1	0048699	0.000000	0.705882
0	1	0042981	0.000000	0.500000
0	1	0032501	0.000000	0.333333
0	1	0045607	0.000000	0.758621
0	1	0032502	0.000000	0.400000
0	1	0043009	0.000000	0.888889
0	1	0016020	0.000000	0.333333
0	1	0032502	0.000000	0.400000
0	1	0051093	0.000000	0.600000
0	1	0032502	0.000000	0.400000
0	1	0010468	0.000000	0.600000
0	1	0009653	0.000000	0.444444
0	1	0048856	0.000000	0.428571
0	1	0060972	0.000000	0.800000
0	1	0050794	0.000000	0.800000
0	1	1904018	0.000000	0.687500
0	1	0003013	0.000000	0.500000
0	1	0016020	0.000000	0.333333
0	1	0007165	0.000000	0.833333
0	1	0001818	0.000000	0.800000
0	1	0048513	0.000000	0.777778
0	1	0009792	0.000000	0.777778
0	1	0002335	0.000000	0.709677
0	1	0021782	0.000000	0.833333
0	1	0048523	0.000000	0.750000
0	1	0042592	0.000000	0.571429
0	1	0048663	0.000000	0.882353
0	1	0002040	0.000000	0.500000
0	1	0048638	0.000000	0.666667
0	1	0005488	0.000000	0.666667
0	1	0009653	0.000000	0.444444
0	1	0050767	0.000000	1.000000
0	1	0045595	0.000000	0.600000
0	1	0060846	0.000000	0.676471
0	1	0035315	0.000000	0.678571
0	1	0045168	0.000000	0.909091
0	1	0035295	0.000000	0.625000
0	1	0072080	0.000000	0.947368
0	1	0005488	0.000000	0.666667
0	1	0065007	0.000000	0.500000
0	1	0007166	0.000000	0.916667
0	1	0010468	0.000000	0.600000
0	1	0048856	0.000000	0.428571
0	1	0098589	0.000000	0.714286
0	1	0008544	0.000000	0.416667
0	1	0006168	0.000000	0.048780
0	1	0006508	0.000000	0.083333
0	1	0048522	0.000000	0.750000
0	1	0060120	0.000000	0.666667
0	1	0032502	0.000000	0.400000
0	1	0060562	0.000000	0.419355
0	1	0006897	0.000000	0.777778
0	1	0046970	0.000000	0.046512
0	1	0032959	0.000000	0.076923
0	1	0003674	0.000000	0.333333
0	1	0005488	0.000000	0.666667
0	1	0051962	0.000000	0.366667
0	1	0060485	0.000000	0.818182
0	1	0048856	0.000000	0.750000
0	1	0032501	0.000000	0.285714
0	1	0048869	0.000000	0.571429
0	1	0007166	0.000000	0.916667
0	1	0035282	0.000000	0.700000
0	1	0032502	0.000000	0.500000
0	1	0045686	0.000000	0.944444
0	1	0009792	0.000000	0.777778
0	1	0048856	0.000000	0.750000
0	1	0009966	0.000000	0.500000
0	1	0035964	0.000000	0.071429
0	1	0032502	0.000000	0.500000
0	1	0050767	0.000000	0.733333
0	1	0017038	0.000000	0.062500
0	1	0045169	0.000000	0.000000
0	1	0044207	0.000000	0.000000
0	1	0032501	0.000000	0.250000
0	1	0045666	0.000000	0.842105
0	1	0021898	0.000000	0.840000
0	1	0000981	0.000000	0.916667
0	1	0045892	0.000000	0.945946
0	1	0001501	0.000000	0.636364
0	1	0021537	0.000000	0.928571
0	1	0045165	0.000000	0.833333
0	1	0003676	0.000000	0.833333
0	1	0050793	0.000000	0.400000
0	1	0043226	0.000000	0.200000
0	1	0021537	0.000000	0.928571
0	1	0006355	0.000000	0.950000
0	1	0009653	0.000000	0.400000
0	1	0097159	0.000000	0.500000
0	1	0009887	0.000000	0.818182
0	1	0048713	0.000000	0.694444
0	1	0005488	0.000000	0.666667
0	1	0050768	0.000000	0.882353
0	1	0010648	0.000000	0.500000
0	1	0001012	0.000000	0.666667
0	1	0007417	0.000000	0.636364
0	1	0032502	0.000000	0.400000
0	1	0048513	0.000000	0.636364
0	1	0097154	0.000000	0.590909
0	1	0003674	0.000000	0.333333
0	1	0032502	0.000000	0.400000
0	1	0006355	0.000000	0.950000
0	1	1904888	0.000000	0.333333
0	1	1990837	0.000000	0.777778
0	1	0030337	0.000000	0.076923
0	1	0097159	0.000000	0.500000
0	1	0033365	0.000000	0.083333
0	1	0006656	0.000000	0.064516
0	1	0042776	0.000000	0.024691
0	1	0010468	0.000000	0.300000
0	1	0032501	0.000000	0.333333
0	1	0005488	0.000000	0.400000
0	1	0007275	0.000000	0.625000
0	1	0006355	0.000000	0.863636
0	1	0010629	0.000000	0.285714
0	1	0005488	0.000000	0.400000
0	1	1901363	0.000000	0.500000
0	1	0043231	0.000000	0.900000
0	1	0044424	0.000000	0.714286
0	1	0007417	0.000000	1.000000
0	1	0003676	0.000000	0.833333
0	1	0006357	0.000000	0.826087
0	1	0008150	0.000000	0.250000
0	1	0032501	0.000000	0.333333
0	1	0071417	0.000000	0.058824
0	1	0001012	0.000000	0.666667
0	1	0006355	0.000000	0.863636
0	1	0048685	0.000000	0.093333
0	1	0034739	0.000000	0.035088
0	1	0019800	0.000000	0.029412
0	1	0016020	0.000000	1.000000
0	1	0005789	0.000000	1.000000
0	1	0006464	0.000000	0.789474
0	1	0042745	0.000000	0.083333
0	1	0043666	0.000000	0.777778
0	1	0016043	0.000000	0.444444
0	1	0005488	0.000000	0.666667
0	1	0005488	0.000000	0.666667
0	1	0018209	0.000000	0.772727
0	1	0032879	0.000000	0.500000
0	1	0016301	0.000000	0.428571
0	1	0012501	0.000000	0.666667
0	1	0009987	0.000000	0.333333
0	1	0050807	0.000000	0.888889
0	1	0030003	0.000000	0.631579
0	1	0098815	0.000000	0.533333
0	1	0005575	0.000000	0.500000
0	1	0045595	0.000000	0.666667
0	1	0016020	0.000000	1.000000
0	1	0005741	0.000000	0.722222
0	1	0019722	0.000000	0.846154
0	1	0005737	0.000000	0.750000
0	1	0071944	0.000000	0.666667
0	1	0022416	0.000000	0.071429
0	1	0044057	0.000000	0.714286
0	1	0033590	0.000000	0.086957
0	1	0072498	0.000000	0.058824
0	1	0005488	0.000000	0.666667
0	1	0003674	0.000000	0.333333
0	1	0032781	0.000000	0.588235
0	1	0005488	0.000000	0.666667
0	1	0005488	0.000000	0.666667
0	1	0008150	0.000000	0.333333
0	1	0007010	0.000000	0.750000
0	1	0022414	0.000000	0.200000
0	1	0060706	0.000000	0.920000
0	1	1903867	0.000000	0.800000
0	1	0044464	0.000000	0.500000
0	1	0005737	0.000000	1.000000
0	1	2000113	0.000000	0.571429
0	1	0090083	0.000000	0.636364
0	1	0050789	0.000000	0.600000
0	1	0043281	0.000000	0.487805
0	1	0044444	0.000000	0.875000
0	1	0009987	0.000000	0.666667
0	1	0008104	0.000000	0.444444
0	1	0006457	0.000000	1.000000
0	1	0009987	0.000000	0.666667
0	1	0005515	0.000000	1.000000
0	1	0043229	0.000000	0.700000
0	1	0031981	0.000000	0.944444
0	1	0044444	0.000000	0.875000
0	1	0006366	0.000000	0.062500
0	1	1901363	0.000000	0.500000
0	1	0043320	0.000000	0.058824
0	1	0097435	0.000000	0.571429
0	1	0098583	0.000000	0.083333
0	1	0005388	0.000000	0.040816
0	1	0043231	0.000000	0.900000
0	1	0031224	0.000000	0.800000
0	1	0008150	0.000000	0.333333
0	1	0051223	0.000000	0.642857
0	1	0010608	0.000000	0.368421
0	1	0005488	0.000000	0.666667
0	1	0044446	0.000000	0.583333
0	1	0043021	0.000000	0.800000
0	1	0004458	0.000000	0.083333
0	1	0005488	0.000000	0.666667
0	1	0043231	0.000000	0.900000
0	1	0016020	0.000000	0.400000
0	1	0030214	0.000000	0.066667
0	1	0008311	0.000000	0.060606
0	1	0043372	0.000000	0.072727
0	1	0012505	0.000000	0.428571
0	1	0005102	0.000000	0.800000
0	1	0097458	0.000000	0.571429
0	1	1902410	0.000000	0.086957
0	1	0005575	0.000000	0.166667
0	1	0097458	0.000000	0.571429
0	1	0030154	0.000000	0.384615
0	1	0014904	0.000000	0.538462
0	1	0044267	0.000000	0.923077
0	1	2000582	0.000000	0.038462
0	1	0014912	0.000000	0.034483
0	1	0009991	0.000000	0.062500
0	1	1904705	0.000000	0.714286
0	1	0033993	0.000000	0.800000
0	1	1901265	0.000000	0.571429
0	1	0006306	0.000000	1.000000
0	1	0019219	0.000000	0.692308
0	1	0071229	0.000000	0.428571
0	1	0048699	0.000000	0.923077
0	1	0010038	0.000000	0.833333
0	1	0065007	0.000000	0.400000
0	1	0071495	0.000000	0.400000
0	1	0060322	0.000000	0.400000
0	1	0031061	0.000000	0.942857
0	1	0009266	0.000000	0.666667
0	1	0005575	0.000000	0.500000
0	1	0043170	0.000000	0.272727
0	1	0016741	0.000000	0.500000
0	1	0042221	0.000000	0.750000
0	1	1905459	0.000000	0.555556
0	1	0005622	0.000000	0.666667
0	1	0003674	0.000000	0.333333
0	1	0009893	0.000000	0.600000
0	1	0071241	0.000000	0.666667
0	1	0009314	0.000000	0.800000
0	1	0005488	0.000000	0.666667
0	1	0010033	0.000000	1.000000
0	1	0009605	0.000000	0.600000
0	1	0014070	0.000000	0.800000
0	1	0044728	0.000000	0.826087
0	1	0031981	0.000000	0.944444
0	1	0033993	0.000000	0.800000
0	1	0016740	0.000000	0.375000
0	1	0003674	0.000000	0.333333
0	1	0044728	0.000000	0.826087
0	1	0090116	0.000000	0.960000
0	1	0008152	0.000000	0.250000
0	1	0097458	0.000000	0.571429
0	1	0005515	0.000000	1.000000
0	1	0003676	0.000000	0.833333
0	1	0050896	0.000000	0.666667
0	1	1903507	0.000000	0.828571
0	1	0044446	0.000000	0.642857
0	1	0006357	0.000000	0.540541
0	1	0060255	0.000000	0.833333
0	1	0005488	0.000000	0.666667
0	1	0043226	0.000000	0.333333
0	1	0051569	0.000000	0.542857
0	1	0009008	0.000000	1.000000
0	1	0008150	0.000000	0.333333
0	1	0098687	0.000000	0.866667
0	1	0000785	0.000000	0.933333
0	1	0006305	0.000000	0.826087
0	1	0071495	0.000000	0.400000
0	1	0043279	0.000000	0.571429
0	1	0032502	0.000000	0.666667
0	1	0046914	0.000000	0.857143
0	1	0051151	0.000000	0.518519
0	1	0071704	0.000000	0.300000
0	1	0090308	0.000000	0.658537
0	1	0010629	0.000000	1.000000
0	1	0042493	0.000000	1.000000
0	1	0050794	0.000000	0.800000
0	1	0050896	0.000000	0.666667
0	1	0016922	0.000000	0.833333
0	1	0070848	0.000000	0.800000
0	1	0008520	0.000000	0.030303
0	1	0007165	0.000000	0.769231
0	1	0003682	0.000000	1.000000
0	1	0008090	0.000000	0.080000
0	1	1901895	0.000000	0.093023
0	1	0004008	0.000000	0.056604
0	1	0040029	0.000000	0.350000
0	1	0005622	0.000000	0.666667
0	1	0043228	0.000000	0.250000
0	1	0009008	0.000000	0.882353
0	1	0007049	0.000000	0.750000
0	1	0048699	0.000000	0.923077
0	1	0003674	0.000000	0.333333
0	1	0005634	0.000000	1.000000
0	1	0005515	0.000000	1.000000
0	1	0050896	0.000000	0.500000
0	1	0000790	0.000000	0.925926
0	1	0044446	0.000000	0.600000
0	1	0014070	0.000000	0.500000
0	1	0010033	0.000000	0.600000
0	1	0044446	0.000000	0.600000
0	1	0009991	0.000000	0.800000
0	1	0005488	0.000000	0.666667
0	1	0050794	0.000000	0.500000
0	1	0016740	0.000000	0.375000
0	1	0006305	0.000000	0.826087
0	1	0006305	0.000000	0.826087
0	1	0051052	0.000000	0.785714
0	1	0008757	0.000000	0.888889
0	1	0043279	0.000000	0.500000
0	1	0006305	0.000000	0.826087
0	1	0042221	0.000000	0.750000
0	1	0044260	0.000000	0.411765
0	1	0001012	0.000000	0.666667
0	1	0019953	0.000000	0.500000
0	1	0045471	0.000000	1.000000
0	1	0036294	0.000000	0.733333
0	1	0043231	0.000000	0.900000
0	1	0005694	0.000000	0.833333
0	1	0009628	0.000000	0.600000
0	1	0006355	0.000000	0.513514
0	1	0010038	0.000000	0.833333
0	1	0086075	0.000000	0.088889
0	1	1901363	0.000000	0.500000
0	1	0015807	0.000000	0.066667
0	1	0008150	0.000000	0.333333
0	1	0097305	0.000000	0.600000
0	1	0097553	0.000000	0.051724
0	1	0090304	0.000000	0.823529
0	1	0006305	0.000000	0.826087
0	1	1901701	0.000000	0.400000
0	1	0098687	0.000000	0.933333
0	1	1903539	0.000000	0.076923
0	1	0003674	0.000000	0.333333
0	1	0008219	0.000000	0.428571
0	1	2000113	0.000000	0.571429
0	1	0051569	0.000000	0.542857
0	1	0071514	0.000000	0.850000
0	1	0071385	0.000000	0.666667
0	1	0003712	0.000000	0.575758
0	1	0043226	0.000000	0.222222
0	1	0008150	0.000000	0.333333
0	1	0000785	0.000000	0.933333
0	1	0006950	0.000000	0.500000
0	1	0003886	0.000000	1.000000
0	1	0044427	0.000000	0.866667
0	1	0019899	0.000000	0.800000
0	1	1901700	0.000000	0.600000
0	1	0031061	0.000000	0.942857
0	1	0043227	0.000000	0.333333
0	1	0008150	0.000000	0.333333
0	1	0005488	0.000000	0.666667
0	1	0006259	0.000000	0.695652
0	1	0003676	0.000000	0.833333
0	1	0043279	0.000000	0.538462
0	1	0005488	0.000000	0.666667
0	1	0044428	0.000000	0.769231
0	1	0060255	0.000000	0.500000
0	1	0033554	0.000000	0.400000
0	1	0010033	0.000000	0.600000
0	1	0006357	0.000000	0.540541
0	1	0003886	0.000000	1.000000
0	1	0043414	0.000000	0.434783
0	1	0031619	0.000000	0.053191
0	1	0033036	0.000000	0.600000
0	1	0044427	0.000000	0.866667
0	1	0044728	0.000000	0.826087
0	1	0008757	0.000000	0.888889
0	1	0060359	0.000000	0.500000
0	1	0043414	0.000000	0.434783
0	1	0040029	0.000000	0.700000
0	1	0008150	0.000000	0.333333
0	1	0016740	0.000000	0.375000
0	1	0008150	0.000000	0.333333
0	1	0044464	0.000000	0.500000
0	1	0040029	0.000000	0.700000
0	1	0010720	0.000000	0.375000
0	1	0071417	0.000000	0.700000
0	1	0007276	0.000000	0.083333
0	1	0002552	0.000000	0.063492
0	1	0007076	0.000000	0.075949
0	1	0044728	0.000000	0.826087
0	1	0019953	0.000000	0.500000
0	1	0048869	0.000000	0.666667
0	1	0044428	0.000000	0.769231
0	1	0006139	0.000000	0.705882
0	1	0005488	0.000000	0.666667
0	1	0048519	0.000000	0.500000
0	1	0006355	0.000000	0.542857
0	1	0032502	0.000000	0.333333
0	1	0043085	0.000000	0.600000
0	1	0051053	0.000000	0.904762
0	1	0051054	0.000000	0.904762
0	1	0043414	0.000000	0.434783
0	1	0000790	0.000000	0.925926
0	1	0072619	0.000000	0.076923
0	1	0061982	0.000000	0.333333
0	1	0000793	0.000000	0.500000
0	1	0008150	0.000000	0.333333
0	1	0048731	0.000000	0.500000
0	1	0005634	0.000000	1.000000
0	1	0042493	0.000000	0.400000
0	1	0006305	0.000000	0.826087
0	1	0043229	0.000000	0.700000
0	1	0043009	0.000000	0.888889
0	1	0001798	0.000000	0.064516
0	1	0044424	0.000000	0.833333
0	1	0003674	0.000000	0.333333
0	1	0048685	0.000000	0.078947
0	1	0015269	0.000000	0.046512
0	1	0009101	0.000000	0.724138
0	1	0071704	0.000000	0.375000
0	1	0016817	0.000000	0.571429
0	1	0031227	0.000000	0.916667
0	1	2000020	0.000000	0.045455
0	1	0001835	0.000000	0.050000
0	1	0030101	0.000000	0.071429
0	1	0033600	0.000000	0.041667
0	1	0006720	0.000000	0.642857
0	1	0016020	0.000000	1.000000
0	1	0006493	0.000000	0.906250
0	1	0006505	0.000000	0.416667
0	1	0005575	0.000000	0.500000
0	1	0006139	0.000000	0.705882
0	1	0005488	0.000000	0.500000
0	1	0043226	0.000000	0.333333
0	1	0012505	0.000000	0.307692
0	1	0036094	0.000000	0.750000
0	1	0097502	0.000000	0.363636
0	1	0031501	0.000000	0.900000
0	1	0097502	0.000000	0.363636
0	1	0001774	0.000000	0.074074
0	1	0016757	0.000000	0.363636
0	1	0070869	0.000000	0.028571
0	1	0051225	0.000000	0.074074
0	1	0001955	0.000000	0.043478
0	1	0044444	0.000000	0.538462
0	1	0008150	0.000000	0.250000
0	1	0031227	0.000000	0.916667
0	1	0009247	0.000000	0.395833
0	1	0042175	0.000000	0.300000
0	1	0000030	0.000000	0.909091
0	1	1990234	0.000000	0.400000
0	1	0030902	0.000000	0.066667
0	1	1990771	0.000000	0.052632
0	1	1905168	0.000000	0.057143
0	1	2000301	0.000000	0.071429
0	1	0044424	0.000000	0.833333
0	1	0007275	0.000000	0.555556
0	1	0005911	0.000000	0.666667
0	1	0003674	0.000000	0.250000
0	1	0008150	0.000000	0.200000
0	1	0005575	0.000000	0.500000
0	1	0005575	0.000000	0.500000
0	1	0072709	0.000000	0.055556
0	1	0007100	0.000000	0.043478
0	1	0071944	0.000000	0.666667
0	1	0045638	0.000000	0.090909
0	1	0052182	0.000000	0.062500
0	1	0099512	0.000000	0.210526
0	1	0006950	0.000000	0.600000
0	1	0044459	0.000000	0.727273
0	1	0071944	0.000000	0.571429
0	1	0043229	0.000000	0.700000
0	1	0005515	0.000000	1.000000
0	1	0008092	0.000000	0.750000
0	1	0031672	0.000000	0.952381
0	1	0005575	0.000000	0.500000
0	1	0034330	0.000000	0.500000
0	1	0005856	0.000000	0.909091
0	1	0097708	0.000000	0.769231
0	1	0048812	0.000000	0.870968
0	1	0016020	0.000000	1.000000
0	1	0030055	0.000000	0.750000
0	1	0044464	0.000000	0.500000
0	1	0031674	0.000000	0.952381
0	1	0001976	0.000000	0.066667
0	1	0031967	0.000000	0.705882
0	1	0005924	0.000000	0.857143
0	1	0007010	0.000000	0.750000
0	1	0043229	0.000000	0.700000
0	1	0044291	0.000000	0.800000
0	1	0003674	0.000000	0.500000
0	1	0015629	0.000000	1.000000
0	1	0044446	0.000000	0.583333
0	1	0010970	0.000000	0.823529
0	1	0060698	0.000000	0.026316
0	1	0060544	0.000000	0.076923
0	1	0044444	0.000000	0.875000
0	1	0120025	0.000000	0.625000
0	1	0051234	0.000000	0.428571
0	1	0000226	0.000000	0.800000
0	1	0044424	0.000000	0.833333
0	1	0005488	0.000000	0.666667
0	1	0010839	0.000000	0.062500
0	1	0005575	0.000000	0.500000
0	1	0005515	0.000000	1.000000
0	1	0005575	0.000000	0.500000
0	1	0005488	0.000000	0.666667
0	1	0002683	0.000000	0.000000
0	1	0071944	0.000000	0.600000
0	1	0044464	0.000000	0.750000
0	1	0044424	0.000000	0.833333
0	1	0044459	0.000000	0.666667
0	1	0097458	0.000000	0.600000
0	1	0044464	0.000000	0.750000
0	1	0039686	0.000000	0.000000
0	1	2000635	0.000000	0.000000
0	1	0034352	0.000000	0.000000
0	1	0045202	0.000000	0.666667
0	1	0051590	0.000000	0.333333
0	1	0005575	0.000000	0.333333
0	1	0016020	0.000000	0.333333
0	1	0098794	0.000000	0.500000
0	1	0050878	0.000000	0.333333
0	1	0005737	0.000000	1.000000
0	1	0010970	0.000000	0.823529
0	1	0008021	0.000000	0.647059
0	1	0023051	0.000000	0.400000
0	1	0030029	0.000000	0.333333
0	1	0010941	0.000000	0.500000
0	1	0048260	0.000000	0.666667
0	1	0045202	0.000000	0.666667
0	1	0030427	0.000000	0.600000
0	1	0001654	0.000000	0.846154
0	1	0045202	0.000000	0.666667
0	1	0043231	0.000000	0.900000
0	1	0097458	0.000000	0.600000
0	1	0051100	0.000000	0.750000
0	1	0045202	0.000000	0.666667
0	1	0048667	0.000000	0.709677
0	1	0001933	0.000000	0.707317
0	1	0005488	0.000000	0.666667
0	1	0071840	0.000000	0.400000
0	1	0061000	0.000000	0.767857
0	1	0098930	0.000000	0.941176
0	1	0071900	0.000000	0.628571
0	1	0031399	0.000000	0.413793
0	1	0016020	0.000000	0.333333
0	1	0061061	0.000000	0.444444
0	1	0051049	0.000000	0.357143
0	1	0032279	0.000000	1.000000
0	1	0043228	0.000000	0.272727
0	1	0043005	0.000000	1.000000
0	1	0050896	0.000000	0.166667
0	1	0032991	0.000000	0.250000
0	1	0120036	0.000000	0.571429
0	1	0046928	0.000000	0.680000
0	1	0007417	0.000000	0.727273
0	1	0010468	0.000000	0.600000
0	1	0047150	0.000000	0.083333
0	1	0005886	0.000000	1.000000
0	1	0120036	0.000000	0.571429
0	1	0006996	0.000000	1.000000
0	1	0005622	0.000000	0.666667
0	1	0044464	0.000000	0.750000
0	1	0031146	0.000000	0.064516
0	1	0009313	0.000000	0.071429
0	1	0008050	0.000000	0.086957
0	1	0005737	0.000000	0.750000
0	1	0005515	0.000000	1.000000
0	1	0048583	0.000000	0.444444
0	1	0009987	0.000000	0.166667
0	1	0071310	0.000000	0.666667
0	1	0005654	0.000000	1.000000
0	1	0005488	0.000000	0.666667
0	1	0050768	0.000000	0.937500
0	1	0048869	0.000000	0.307692
0	1	0050868	0.000000	0.594595
0	1	1901142	0.000000	0.058824
0	1	0005488	0.000000	0.666667
0	1	0071211	0.000000	0.046512
0	1	0044428	0.000000	0.722222
0	1	2000065	0.000000	0.086957
0	1	0070208	0.000000	0.090909
0	1	1903034	0.000000	0.545455
0	1	0032502	0.000000	0.333333
0	1	0050664	0.000000	0.888889
0	1	1903409	0.000000	0.714286
0	1	0044464	0.000000	0.750000
0	1	0008152	0.000000	0.666667
0	1	0044444	0.000000	0.538462
0	1	0051272	0.000000	0.692308
0	1	0005488	0.000000	0.666667
0	1	0008150	0.000000	0.333333
0	1	0005575	0.000000	0.250000
0	1	0050896	0.000000	0.500000
0	1	0098797	0.000000	0.611111
0	1	1901700	0.000000	0.363636
0	1	0034097	0.000000	0.333333
0	1	0005623	0.000000	0.500000
0	1	0061052	0.000000	0.065574
0	1	0072593	0.000000	1.000000
0	1	0000289	0.000000	0.095238
0	1	0006336	0.000000	0.080000
0	1	0015250	0.000000	0.086957
0	1	0016311	0.000000	0.368421
0	1	0005635	0.000000	0.850000
0	1	0006470	0.000000	1.000000
0	1	0044424	0.000000	0.833333
0	1	0043229	0.000000	0.700000
0	1	0043409	0.000000	0.732143
0	1	0003674	0.000000	0.333333
0	1	0019901	0.000000	0.857143
0	1	0002431	0.000000	0.065789
0	1	0010917	0.000000	0.040000
0	1	0006470	0.000000	1.000000
0	1	0002553	0.000000	0.025974
0	1	0033549	0.000000	0.976471
0	1	0021892	0.000000	0.048780
0	1	0140096	0.000000	0.200000
0	1	0050896	0.000000	0.500000
0	1	0008150	0.000000	0.250000
0	1	0042326	0.000000	0.551724
0	1	0044267	0.000000	0.631579
0	1	0033549	0.000000	0.976471
0	1	0051239	0.000000	0.400000
0	1	0050794	0.000000	0.500000
0	1	0005575	0.000000	0.166667
0	1	0043405	0.000000	0.517857
0	1	0010942	0.000000	1.000000
0	1	0048869	0.000000	0.800000
0	1	0003674	0.000000	0.333333
0	1	0016311	0.000000	0.368421
0	1	0005737	0.000000	1.000000
0	1	0042578	0.000000	0.185185
0	1	0050896	0.000000	0.500000
0	1	0043409	0.000000	0.953488
0	1	0071206	0.000000	0.066667
0	1	0005319	0.000000	0.076923
0	1	0042308	0.000000	0.090909
0	1	0042221	0.000000	0.750000
0	1	0001661	0.000000	0.071429
0	1	0016791	0.000000	0.464286
0	1	0044464	0.000000	0.500000
0	1	0008138	0.000000	1.000000
0	1	0043407	0.000000	0.982143
0	1	0044424	0.000000	0.833333
0	1	0042322	0.000000	0.059701
0	1	0006464	0.000000	0.789474
0	1	2000774	0.000000	0.074627
0	1	0021637	0.000000	0.029412
0	1	1903673	0.000000	0.055556
0	1	0005515	0.000000	1.000000
0	1	0044464	0.000000	0.500000
0	1	0043462	0.000000	0.428571
0	1	0032991	0.000000	0.250000
0	1	0046983	0.000000	0.800000
0	1	0030286	0.000000	1.000000
0	1	1990939	0.000000	0.923077
0	1	0005488	0.000000	0.666667
0	1	0044456	0.000000	0.500000
0	1	0005515	0.000000	1.000000
0	1	1902494	0.000000	0.200000
0	1	0005575	0.000000	0.333333
0	1	0044430	0.000000	0.812500
0	1	1902951	0.000000	0.066667
0	1	0005488	0.000000	0.666667
0	1	0003169	0.000000	0.029412
0	1	0046983	0.000000	0.800000
0	1	0042149	0.000000	0.034483
0	1	0032959	0.000000	0.027778
0	1	0005515	0.000000	1.000000
0	1	0005575	0.000000	0.166667
0	1	0030286	0.000000	0.947368
0	1	0010970	0.000000	0.823529
0	1	0009628	0.000000	0.600000
0	1	0008150	0.000000	0.200000
0	1	0005515	0.000000	1.000000
0	1	0006928	0.000000	0.600000
0	1	0005815	0.000000	0.937500
0	1	0006958	0.000000	0.071429
0	1	0032008	0.000000	0.045455
0	1	0018146	0.000000	0.066667
0	1	0005488	0.000000	0.666667
0	1	0005875	0.000000	0.842105
0	1	0060463	0.000000	0.090909
0	1	0003674	0.000000	0.333333
0	1	0006928	0.000000	0.600000
0	1	0005875	0.000000	0.842105
0	1	0003674	0.000000	0.333333
0	1	0005858	0.000000	0.969697
0	1	0046854	0.000000	0.090909
0	1	0045626	0.000000	0.015385
0	1	0021558	0.000000	0.071429
0	1	0002246	0.000000	0.076923
0	1	1903506	0.000000	0.484848
0	1	0016310	0.000000	0.368421
0	1	0048856	0.000000	0.300000
0	1	0010628	0.000000	0.294118
0	1	0140253	0.000000	0.187500
0	1	0016301	0.000000	0.444444
0	1	0043227	0.000000	0.300000
0	1	0051560	0.000000	0.058824
0	1	0001836	0.000000	0.081633
0	1	0060079	0.000000	0.074074
0	1	0097183	0.000000	0.066667
0	1	0044464	0.000000	0.500000
0	1	0043231	0.000000	0.900000
0	1	0005815	0.000000	1.000000
0	1	0008150	0.000000	0.200000
0	1	0051235	0.000000	0.555556
0	1	0015630	0.000000	0.733333
0	1	0120031	0.000000	0.714286
0	1	0008104	0.000000	0.666667
0	1	0032991	0.000000	0.153846
0	1	0051234	0.000000	0.500000
0	1	0006270	0.000000	0.066667
0	1	0044464	0.000000	0.500000
0	1	0043229	0.000000	0.700000
0	1	0003674	0.000000	0.333333
0	1	0009987	0.000000	0.250000
0	1	0044428	0.000000	0.769231
0	1	0030030	0.000000	0.625000
0	1	1902117	0.000000	0.636364
0	1	2000301	0.000000	0.081633
0	1	0061179	0.000000	0.083333
0	1	0002011	0.000000	0.076923
0	1	0044782	0.000000	0.571429
0	1	0032879	0.000000	0.800000
0	1	0005815	0.000000	0.789474
0	1	0043232	0.000000	0.500000
0	1	0005622	0.000000	0.666667
0	1	0000183	0.000000	0.087719
0	1	0009449	0.000000	0.060606
0	1	0035877	0.000000	0.000000
0	1	0060040	0.000000	0.050000
0	1	0006355	0.000000	1.000000
0	1	0006959	0.000000	0.454545
0	1	0048513	0.000000	0.700000
0	1	0045477	0.000000	0.533333
0	1	0044428	0.000000	0.769231
0	1	0071897	0.000000	0.781250
0	1	0010564	0.000000	0.833333
0	1	0048856	0.000000	0.300000
0	1	0008284	0.000000	0.800000
0	1	0002682	0.000000	0.500000
0	1	0044212	0.000000	1.000000
0	1	0000785	0.000000	0.578947
0	1	0097190	0.000000	0.777778
0	1	0002164	0.000000	0.416667
0	1	0042127	0.000000	0.666667
0	1	1990089	0.000000	0.500000
0	1	0008219	0.000000	0.500000
0	1	0005515	0.000000	1.000000
0	1	0009893	0.000000	0.600000
0	1	0045595	0.000000	0.571429
0	1	0031570	0.000000	0.647059
0	1	0045944	0.000000	1.000000
0	1	0044798	0.000000	0.941176
0	1	0022402	0.000000	0.400000
0	1	0051101	0.000000	0.625000
0	1	0006355	0.000000	1.000000
0	1	1901363	0.000000	0.500000
0	1	2000112	0.000000	0.578947
0	1	0010629	0.000000	0.600000
0	1	1901701	0.000000	0.600000
0	1	0048513	0.000000	0.700000
0	1	0050789	0.000000	0.600000
0	1	0005575	0.000000	0.500000
0	1	0003676	0.000000	0.833333
0	1	1903507	0.000000	0.828571
0	1	0019953	0.000000	0.500000
0	1	0008284	0.000000	0.800000
0	1	0010623	0.000000	0.370370
0	1	0044446	0.000000	0.583333
0	1	0097193	0.000000	0.888889
0	1	0044464	0.000000	0.500000
0	1	0009059	0.000000	0.259259
0	1	0043068	0.000000	0.833333
0	1	0003674	0.000000	0.333333
0	1	0045892	0.000000	1.000000
0	1	0004352	0.000000	0.083333
0	1	0009987	0.000000	0.333333
0	1	0050794	0.000000	0.800000
0	1	1901990	0.000000	0.818182
0	1	0003676	0.000000	0.833333
0	1	0042221	0.000000	0.375000
0	1	0006950	0.000000	0.222222
0	1	1902533	0.000000	0.800000
0	1	0043227	0.000000	0.300000
0	1	0043488	0.000000	0.512821
0	1	0005515	0.000000	1.000000
0	1	0005575	0.000000	0.500000
0	1	1903047	0.000000	0.600000
0	1	0140110	0.000000	0.250000
0	1	0044798	0.000000	0.941176
0	1	0050051	0.000000	0.090909
0	1	0010468	0.000000	1.000000
0	1	0001067	0.000000	0.750000
0	1	0050794	0.000000	0.800000
0	1	0099566	0.000000	0.085714
0	1	0015811	0.000000	0.045455
0	1	0044428	0.000000	0.769231
0	1	0005737	0.000000	0.750000
0	1	0008150	0.000000	0.500000
0	1	0015269	0.000000	0.036364
0	1	0005488	0.000000	0.500000
0	1	0005488	0.000000	0.500000
0	1	0044428	0.000000	0.769231
0	1	0000977	0.000000	0.875000
0	1	0090068	0.000000	0.500000
0	1	0008150	0.000000	0.500000
0	1	0043227	0.000000	0.300000
0	1	0007049	0.000000	0.600000
0	1	0003006	0.000000	0.384615
0	1	0005515	0.000000	0.750000
0	1	1990837	0.000000	0.777778
0	1	0003700	0.000000	1.000000
0	1	0048646	0.000000	0.294118
0	1	0048856	0.000000	0.333333
0	1	0003674	0.000000	0.250000
0	1	0003677	0.000000	1.000000
0	1	0060717	0.000000	0.555556
0	1	0051782	0.000000	0.571429
0	1	0001889	0.000000	0.588235
0	1	0045892	0.000000	0.945946
0	1	1990036	0.000000	0.058824
0	1	0006357	0.000000	0.833333
0	1	1903506	0.000000	0.727273
0	1	0051414	0.000000	0.058824
0	1	0006364	0.000000	0.071429
0	1	0097159	0.000000	0.500000
0	1	0010628	0.000000	0.277778
0	1	0042330	0.000000	0.714286
0	1	0004518	0.000000	0.833333
0	1	0034713	0.000000	0.033333
0	1	0043130	0.000000	0.035714
0	1	2000483	0.000000	0.025641
0	1	0070063	0.000000	0.035714
0	1	0060322	0.000000	0.363636
0	1	0070011	0.000000	0.937500
0	1	0016485	0.000000	0.545455
0	1	0005777	0.000000	0.000000
0	1	0048863	0.000000	0.400000
0	1	0048856	0.000000	0.333333
0	1	0043069	0.000000	0.066667
0	1	0099003	0.000000	0.071429
0	1	0045056	0.000000	0.071429
0	1	0022405	0.000000	0.352941
0	1	0008150	0.000000	0.500000
0	1	0048856	0.000000	0.375000
0	1	0010468	0.000000	0.600000
0	1	0031589	0.000000	0.800000
0	1	0016020	0.000000	0.200000
0	1	0009887	0.000000	0.818182
0	1	0060828	0.000000	0.555556
0	1	0071704	0.000000	0.600000
0	1	0060788	0.000000	0.347826
0	1	0009967	0.000000	0.777778
0	1	1902531	0.000000	0.500000
0	1	0005623	0.000000	0.500000
0	1	0035148	0.000000	0.500000
0	1	0048732	0.000000	0.777778
0	1	0031226	0.000000	0.833333
0	1	0008050	0.000000	0.090909
0	1	0035254	0.000000	0.000000
0	1	0046983	0.000000	0.000000
0	1	0003723	0.000000	0.000000
0	1	0043410	0.000000	0.836735
0	1	0008150	0.000000	0.250000
0	1	0035556	0.000000	0.611111
0	1	1902533	0.000000	0.888889
0	1	0048518	0.000000	0.222222
0	1	0043316	0.000000	0.063830
0	1	0060401	0.000000	0.071429
0	1	0005244	0.000000	0.052632
0	1	0071944	0.000000	0.666667
0	1	0060089	0.000000	0.666667
0	1	0008106	0.000000	0.083333
0	1	0005126	0.000000	0.714286
0	1	0048513	0.000000	0.636364
0	1	0009653	0.000000	0.363636
0	1	0044424	0.000000	0.833333
0	1	0009987	0.000000	0.166667
0	1	0007100	0.000000	0.068966
0	1	0022404	0.000000	0.235294
0	1	0003674	0.000000	0.333333
0	1	0006583	0.000000	0.045455
0	1	0030291	0.000000	0.068966
0	1	0046934	0.000000	0.052632
0	1	0005102	0.000000	1.000000
0	1	0050896	0.000000	0.666667
0	1	0007204	0.000000	1.000000
0	1	0006355	0.000000	0.791667
0	1	0043502	0.000000	0.571429
0	1	0050896	0.000000	0.666667
0	1	0065007	0.000000	0.400000
0	1	0019932	0.000000	0.923077
0	1	0051248	0.000000	0.684211
0	1	0002790	0.000000	0.454545
0	1	0051592	0.000000	0.500000
0	1	2000147	0.000000	0.866667
0	1	1901700	0.000000	0.600000
0	1	1902531	0.000000	0.727273
0	1	0010628	0.000000	0.428571
0	1	1901700	0.000000	0.600000
0	1	0065008	0.000000	0.600000
0	1	0090068	0.000000	0.500000
0	1	0071229	0.000000	0.600000
0	1	0097327	0.000000	0.800000
0	1	0046903	0.000000	0.555556
0	1	0023051	0.000000	0.400000
0	1	0000302	0.000000	0.583333
0	1	0032501	0.000000	0.666667
0	1	0009725	0.000000	0.857143
0	1	0007186	0.000000	1.000000
0	1	0032870	0.000000	0.625000
0	1	0006940	0.000000	0.666667
0	1	0008284	0.000000	1.000000
0	1	0009790	0.000000	0.666667
0	1	0071495	0.000000	0.400000
0	1	0005575	0.000000	0.250000
0	1	0006810	0.000000	0.571429
0	1	0070848	0.000000	0.714286
0	1	0043405	0.000000	0.527273
0	1	0051047	0.000000	0.529412
0	1	0007275	0.000000	0.714286
0	1	0005622	0.000000	0.666667
0	1	0110110	0.000000	0.857143
0	1	0006836	0.000000	0.500000
0	1	0050794	0.000000	0.500000
0	1	0016043	0.000000	0.400000
0	1	0031644	0.000000	0.750000
0	1	0030136	0.000000	0.789474
0	1	0010558	0.000000	0.857143
0	1	0007165	0.000000	0.909091
0	1	0022414	0.000000	0.272727
0	1	0070482	0.000000	0.571429
0	1	0035809	0.000000	0.888889
0	1	0051047	0.000000	0.529412
0	1	0005488	0.000000	0.666667
0	1	0010468	0.000000	0.600000
0	1	0051495	0.000000	0.454545
0	1	0072593	0.000000	0.714286
0	1	0009628	0.000000	0.500000
0	1	0050880	0.000000	0.733333
0	1	0002690	0.000000	0.818182
0	1	0098771	0.000000	0.700000
0	1	0006950	0.000000	0.500000
0	1	0007154	0.000000	0.600000
0	1	0034391	0.000000	0.562500
0	1	0042493	0.000000	1.000000
0	1	0035556	0.000000	1.000000
0	1	0048660	0.000000	0.600000
0	1	0046883	0.000000	0.619048
0	1	0003674	0.000000	0.333333
0	1	0007165	0.000000	0.909091
0	1	0008150	0.000000	0.333333
0	1	0042310	0.000000	1.000000
0	1	0048522	0.000000	0.750000
0	1	0014031	0.000000	0.789474
0	1	0003044	0.000000	0.800000
0	1	0071310	0.000000	0.666667
0	1	0009790	0.000000	0.666667
0	1	0005102	0.000000	1.000000
0	1	0048731	0.000000	0.857143
0	1	0005102	0.000000	1.000000
0	1	0071383	0.000000	0.818182
0	1	0043408	0.000000	0.400000
0	1	0009891	0.000000	0.444444
0	1	0042310	0.000000	1.000000
0	1	0051480	0.000000	0.952381
0	1	0051716	0.000000	0.500000
0	1	0007165	0.000000	0.909091
0	1	0006692	0.000000	0.545455
0	1	0071345	0.000000	0.833333
0	1	0032501	0.000000	0.666667
0	1	0009987	0.000000	0.400000
0	1	0007165	0.000000	0.909091
0	1	0065008	0.000000	0.600000
0	1	0001568	0.000000	0.714286
0	1	0005788	0.000000	0.909091
0	1	0001525	0.000000	0.875000
0	1	0032501	0.000000	0.666667
0	1	0051234	0.000000	0.428571
0	1	1903531	0.000000	0.619048
0	1	0034694	0.000000	0.916667
0	1	0065009	0.000000	0.333333
0	1	0060024	0.000000	0.900000
0	1	0008150	0.000000	0.333333
0	1	0005576	0.000000	0.500000
0	1	0034341	0.000000	0.647059
0	1	0010613	0.000000	1.000000
0	1	0005525	0.000000	0.090909
0	1	0051353	0.000000	0.857143
0	1	0001664	0.000000	0.800000
0	1	0004435	0.000000	0.083333
0	1	0071384	0.000000	0.909091
0	1	0007275	0.000000	0.714286
0	1	0051049	0.000000	0.714286
0	1	0048513	0.000000	0.777778
0	1	0018024	0.000000	0.085106
0	1	0070139	0.000000	0.078431
0	1	0009987	0.000000	0.285714
0	1	0006940	0.000000	0.666667
0	1	0008150	0.000000	0.142857
0	1	0048511	0.000000	0.125000
0	1	0042310	0.000000	1.000000
0	1	0008015	0.000000	0.625000
0	1	1905517	0.000000	0.545455
0	1	0010647	0.000000	0.600000
0	1	0071855	0.000000	0.750000
0	1	0030545	0.000000	0.722222
0	1	0050880	0.000000	0.733333
0	1	0046457	0.000000	0.939394
0	1	0002687	0.000000	0.703704
0	1	0043085	0.000000	0.428571
0	1	0042592	0.000000	0.571429
0	1	0055074	0.000000	0.523810
0	1	0006939	0.000000	0.285714
0	1	0008016	0.000000	0.500000
0	1	0070139	0.000000	0.078431
0	1	0005576	0.000000	0.500000
0	1	0045321	0.000000	0.714286
0	1	0030595	0.000000	0.863636
0	1	0007165	0.000000	0.833333
0	1	0007165	0.000000	0.833333
0	1	0150001	0.000000	0.062500
0	1	0046883	0.000000	0.619048
0	1	0007165	0.000000	0.833333
0	1	0050794	0.000000	0.500000
0	1	0030324	0.000000	0.916667
0	1	0031314	0.000000	0.032258
0	1	0003073	0.000000	0.888889
0	1	0005757	0.000000	0.033333
0	1	0036293	0.000000	0.714286
0	1	0032879	0.000000	0.571429
0	1	0016773	0.000000	0.161290
0	1	0010033	0.000000	0.800000
0	1	0007204	0.000000	1.000000
0	1	0006836	0.000000	0.357143
0	1	0048518	0.000000	0.500000
0	1	0008150	0.000000	0.333333
0	1	0043009	0.000000	0.888889
0	1	0007165	0.000000	0.909091
0	1	0043408	0.000000	0.511628
0	1	0007187	0.000000	0.916667
0	1	0005635	0.000000	0.850000
0	1	0050727	0.000000	0.615385
0	1	0009605	0.000000	0.333333
0	1	0022414	0.000000	0.272727
0	1	0005488	0.000000	0.666667
0	1	0072359	0.000000	0.777778
0	1	0007264	0.000000	0.857143
0	1	0007600	0.000000	0.833333
0	1	0050794	0.000000	0.666667
0	1	0008283	0.000000	0.666667
0	1	0051480	0.000000	0.952381
0	1	0050794	0.000000	0.666667
0	1	0043269	0.000000	0.625000
0	1	0001932	0.000000	0.551724
0	1	0071624	0.000000	0.878788
0	1	0004888	0.000000	0.250000
0	1	0006939	0.000000	0.333333
0	1	0097746	0.000000	0.866667
0	1	0044425	0.000000	0.666667
0	1	0032504	0.000000	0.400000
0	1	0032501	0.000000	0.666667
0	1	0061138	0.000000	0.440000
0	1	0004930	0.000000	1.000000
0	1	0060359	0.000000	0.428571
0	1	0043067	0.000000	0.500000
0	1	0032502	0.000000	0.666667
0	1	0070836	0.000000	0.080000
0	1	0110110	0.000000	0.857143
0	1	0006875	0.000000	0.714286
0	1	0005575	0.000000	0.500000
0	1	0002237	0.000000	0.785714
0	1	0033681	0.000000	0.047619
0	1	0031081	0.000000	0.076923
0	1	0003841	0.000000	0.083333
0	1	0008150	0.000000	0.333333
0	1	0048864	0.000000	0.473684
0	1	0044425	0.000000	0.666667
0	1	0050794	0.000000	0.666667
0	1	0008150	0.000000	0.333333
0	1	0005488	0.000000	0.666667
0	1	0005634	0.000000	1.000000
0	1	0044424	0.000000	0.625000
0	1	0035097	0.000000	0.923077
0	1	0010629	0.000000	0.270270
0	1	0071514	0.000000	0.850000
0	1	0000792	0.000000	0.517241
0	1	0016570	0.000000	0.814815
0	1	0005488	0.000000	0.666667
0	1	0043226	0.000000	0.200000
0	1	0003674	0.000000	0.333333
0	1	0031062	0.000000	0.942857
0	1	1990823	0.000000	0.500000
0	1	0008168	0.000000	0.228571
0	1	0000977	0.000000	0.875000
0	1	0044428	0.000000	0.769231
0	1	0007161	0.000000	0.083333
0	1	0044877	0.000000	0.600000
0	1	0042054	0.000000	1.000000
0	1	2000026	0.000000	0.857143
0	1	0099580	0.000000	0.080000
0	1	0016458	0.000000	0.280000
0	1	0007417	0.000000	0.800000
0	1	1904498	0.000000	0.058824
0	1	0007041	0.000000	0.083333
0	1	0043067	0.000000	0.500000
0	1	0044424	0.000000	0.833333
0	1	0044464	0.000000	0.500000
0	1	0043065	0.000000	1.000000
0	1	0043227	0.000000	0.300000
0	1	0031981	0.000000	0.944444
0	1	2001022	0.000000	0.555556
0	1	0048519	0.000000	0.500000
0	1	0003674	0.000000	0.333333
0	1	0031981	0.000000	0.944444
0	1	0098698	0.000000	0.066667
0	1	0071345	0.000000	0.833333
0	1	0009142	0.000000	0.050000
0	1	0090343	0.000000	0.625000
0	1	0005622	0.000000	0.666667
0	1	0048194	0.000000	0.083333
0	1	0031016	0.000000	0.066667
0	1	0044444	0.000000	0.875000
0	1	0003729	0.000000	0.875000
0	1	0006451	0.000000	0.978723
0	1	0032550	0.000000	0.476190
0	1	0006414	0.000000	1.000000
0	1	0032991	0.000000	0.666667
0	1	0044464	0.000000	0.375000
0	1	0016818	0.000000	0.625000
0	1	0070168	0.000000	0.054545
0	1	0003723	0.000000	0.857143
0	1	1904049	0.000000	0.054795
0	1	0005488	0.000000	0.666667
0	1	0044877	0.000000	0.750000
0	1	0034645	0.000000	0.444444
0	1	0048844	0.000000	0.023810
0	1	2000679	0.000000	0.036364
0	1	0005815	0.000000	0.937500
0	1	0044446	0.000000	0.562500
0	1	0005515	0.000000	0.750000
0	1	0050794	0.000000	0.800000
0	1	0036477	0.000000	0.714286
0	1	0043226	0.000000	0.285714
0	1	0015630	0.000000	0.687500
0	1	0005488	0.000000	0.500000
0	1	0030003	0.000000	0.631579
0	1	0061640	0.000000	0.700000
0	1	0072604	0.000000	0.093023
0	1	0071300	0.000000	0.083333
0	1	0042981	0.000000	0.583333
0	1	0021885	0.000000	0.800000
0	1	0000226	0.000000	0.533333
0	1	0097014	0.000000	0.720000
0	1	0072594	0.000000	0.066667
0	1	0035004	0.000000	0.060606
0	1	0043229	0.000000	0.583333
0	1	0070294	0.000000	0.060606
0	1	0048468	0.000000	0.350000
0	1	0044424	0.000000	0.416667
0	1	0050807	0.000000	0.037037
0	1	0042428	0.000000	0.051282
0	1	0071847	0.000000	0.050000
0	1	0001934	0.000000	0.935484
0	1	0045860	0.000000	0.906977
0	1	0006468	0.000000	0.863636
0	1	1903827	0.000000	0.875000
0	1	0061098	0.000000	1.000000
0	1	0001934	0.000000	0.935484
0	1	2000179	0.000000	0.800000
0	1	0005575	0.000000	0.500000
0	1	0098772	0.000000	0.384615
0	1	1904892	0.000000	0.900000
0	1	0051049	0.000000	0.555556
0	1	0043230	0.000000	0.500000
0	1	0050731	0.000000	1.000000
0	1	0051049	0.000000	0.555556
0	1	0016055	0.000000	0.937500
0	1	0048260	0.000000	0.666667
0	1	0032991	0.000000	0.666667
0	1	0042325	0.000000	0.562500
0	1	0010628	0.000000	1.000000
0	1	0043408	0.000000	0.695652
0	1	0051173	0.000000	0.500000
0	1	0051924	0.000000	0.888889
0	1	0007167	0.000000	0.800000
0	1	0030111	0.000000	0.727273
0	1	0032147	0.000000	0.886364
0	1	0005488	0.000000	0.666667
0	1	0051223	0.000000	1.000000
0	1	0007154	0.000000	0.272727
0	1	0048522	0.000000	0.750000
0	1	0042267	0.000000	0.086957
0	1	0023014	0.000000	0.903226
0	1	0009653	0.000000	0.272727
0	1	0040017	0.000000	0.400000
0	1	0090068	0.000000	0.500000
0	1	0048731	0.000000	0.600000
0	1	0016020	0.000000	0.333333
0	1	0048522	0.000000	0.750000
0	1	0010468	0.000000	0.600000
0	1	0005488	0.000000	0.666667
0	1	0009653	0.000000	0.272727
0	1	1903050	0.000000	0.515152
0	1	1905666	0.000000	0.777778
0	1	0016055	0.000000	0.937500
0	1	0051098	0.000000	0.500000
0	1	0005488	0.000000	0.666667
0	1	0048856	0.000000	0.300000
0	1	0005515	0.000000	1.000000
0	1	0005575	0.000000	0.500000
0	1	0043408	0.000000	0.695652
0	1	0016773	0.000000	0.161290
0	1	0032268	0.000000	0.647059
0	1	0032374	0.000000	0.529412
0	1	2000320	0.000000	0.095890
0	1	2000278	0.000000	0.571429
0	1	1901998	0.000000	0.083333
0	1	0060179	0.000000	0.090909
0	1	0005515	0.000000	0.750000
0	1	0048856	0.000000	1.000000
0	1	2000145	0.000000	0.888889
0	1	0044421	0.000000	0.750000
0	1	0008150	0.000000	0.333333
0	1	0031012	0.000000	0.800000
0	1	0005575	0.000000	0.500000
0	1	0005575	0.000000	0.500000
0	1	0040012	0.000000	0.444444
0	1	0050678	0.000000	0.500000
0	1	0008593	0.000000	0.562500
0	1	0005102	0.000000	1.000000
0	1	0048514	0.000000	0.777778
0	1	0051717	0.000000	0.062500
0	1	0004692	0.000000	0.042553
0	1	0046872	0.000000	0.833333
0	1	0006689	0.000000	0.040816
0	1	0046115	0.000000	0.033333
0	1	0008150	0.000000	0.333333
0	1	0009792	0.000000	0.777778
0	1	1901621	0.000000	0.034483
0	1	0005488	0.000000	0.500000
0	1	0005623	0.000000	0.500000
0	1	0005575	0.000000	0.500000
0	1	0071663	0.000000	0.062500
0	1	1901909	0.000000	0.021739
0	1	0046872	0.000000	0.833333
0	1	0033031	0.000000	0.043478
0	1	0019511	0.000000	0.678571
0	1	0006950	0.000000	0.428571
0	1	0009896	0.000000	0.470588
0	1	0016491	0.000000	0.666667
0	1	0005634	0.000000	1.000000
0	1	0140096	0.000000	0.200000
0	1	1905345	0.000000	0.058824
0	1	0043227	0.000000	0.300000
0	1	0046872	0.000000	0.625000
0	1	0043067	0.000000	0.666667
0	1	0042592	0.000000	0.444444
0	1	0140299	0.000000	0.285714
0	1	0045582	0.000000	0.095238
0	1	0048489	0.000000	0.045455
0	1	0001671	0.000000	0.083333
0	1	0007272	0.000000	0.818182
0	1	0048511	0.000000	0.500000
0	1	0000977	0.000000	0.875000
0	1	0050789	0.000000	0.600000
0	1	0001067	0.000000	0.750000
0	1	0010033	0.000000	0.500000
0	1	0000981	0.000000	1.000000
0	1	0032446	0.000000	0.850000
0	1	0010468	0.000000	0.375000
0	1	0030902	0.000000	0.857143
0	1	0006355	0.000000	1.000000
0	1	0045893	0.000000	1.000000
0	1	0010468	0.000000	0.375000
0	1	0003674	0.000000	0.333333
0	1	2000112	0.000000	0.578947
0	1	0021664	0.000000	0.850000
0	1	0005575	0.000000	0.166667
0	1	0140110	0.000000	0.250000
0	1	0005488	0.000000	0.666667
0	1	0008134	0.000000	0.750000
0	1	0021602	0.000000	0.550000
0	1	0044446	0.000000	0.636364
0	1	0014706	0.000000	0.333333
0	1	0019899	0.000000	0.750000
0	1	0097485	0.000000	0.853659
0	1	0030154	0.000000	0.833333
0	1	0005488	0.000000	0.666667
0	1	0046907	0.000000	0.318182
0	1	0007610	0.000000	0.500000
0	1	0043227	0.000000	0.333333
0	1	0050804	0.000000	0.727273
0	1	0048869	0.000000	0.666667
0	1	0097159	0.000000	0.500000
0	1	0007420	0.000000	0.785714
0	1	0019787	0.000000	0.178571
0	1	0009725	0.000000	0.500000
0	1	0043229	0.000000	0.777778
0	1	0097659	0.000000	0.838710
0	1	0048646	0.000000	0.250000
0	1	0043378	0.000000	0.086957
0	1	0015379	0.000000	0.067797
0	1	0019087	0.000000	0.071429
0	1	0002860	0.000000	0.073171
0	1	0043229	0.000000	0.700000
0	1	0000977	0.000000	0.875000
0	1	2000112	0.000000	0.550000
0	1	0010468	0.000000	0.300000
0	1	0043231	0.000000	0.900000
0	1	0003700	0.000000	1.000000
0	1	0009987	0.000000	0.400000
0	1	0031981	0.000000	0.944444
0	1	0010628	0.000000	0.294118
0	1	0060670	0.000000	0.058824
0	1	0010468	0.000000	0.300000
0	1	0003700	0.000000	1.000000
0	1	0005488	0.000000	0.333333
0	1	0072177	0.000000	0.090909
0	1	0020028	0.000000	0.037037
0	1	1905243	0.000000	0.064516
0	1	0008213	0.000000	0.695652
0	1	0005515	0.000000	1.000000
0	1	0016279	0.000000	1.000000
0	1	0005488	0.000000	0.666667
0	1	0051239	0.000000	0.571429
0	1	0044428	0.000000	0.769231
0	1	0044728	0.000000	0.826087
0	1	0046677	0.000000	0.666667
0	1	0018024	0.000000	1.000000
0	1	0006357	0.000000	0.540541
0	1	0005488	0.000000	0.666667
0	1	0018205	0.000000	0.739130
0	1	0006479	0.000000	0.826087
0	1	0044446	0.000000	0.583333
0	1	0016741	0.000000	0.500000
0	1	0034968	0.000000	0.870968
0	1	0099583	0.000000	0.076923
0	1	0006355	0.000000	0.542857
0	1	1990780	0.000000	0.085714
0	1	0043226	0.000000	0.200000
0	1	0016278	0.000000	0.727273
0	1	0120161	0.000000	0.636364
0	1	0071840	0.000000	0.285714
0	1	0060437	0.000000	0.050000
0	1	1990049	0.000000	0.057143
0	1	0002573	0.000000	0.944444
0	1	0051248	0.000000	0.481481
0	1	1901363	0.000000	0.500000
0	1	0006950	0.000000	0.500000
0	1	0080135	0.000000	0.363636
0	1	0010608	0.000000	0.368421
0	1	0004674	0.000000	0.964286
0	1	0006810	0.000000	0.666667
0	1	0060255	0.000000	0.333333
0	1	0005488	0.000000	0.666667
0	1	0055076	0.000000	0.909091
0	1	0006954	0.000000	0.833333
0	1	0016310	0.000000	0.350000
0	1	0005488	0.000000	0.666667
0	1	0015183	0.000000	0.093023
0	1	0051186	0.000000	0.357143
0	1	0005622	0.000000	0.666667
0	1	0140096	0.000000	0.200000
0	1	0042127	0.000000	0.625000
0	1	0051290	0.000000	0.083333
0	1	0060520	0.000000	0.066667
0	1	0000028	0.000000	0.066667
0	1	0002682	0.000000	0.363636
0	1	0034620	0.000000	0.636364
0	1	0005622	0.000000	0.666667
0	1	0003676	0.000000	0.714286
0	1	0048525	0.000000	0.692308
0	1	0042221	0.000000	0.750000
0	1	2000736	0.000000	0.538462
0	1	0001817	0.000000	0.625000
0	1	0031669	0.000000	0.647059
0	1	0006464	0.000000	0.789474
0	1	0043408	0.000000	0.468085
0	1	0033273	0.000000	0.666667
0	1	0005515	0.000000	1.000000
0	1	0034249	0.000000	0.411765
0	1	0043067	0.000000	0.500000
0	1	0036211	0.000000	0.526316
0	1	0005840	0.000000	0.823529
0	1	0033993	0.000000	0.800000
0	1	0005488	0.000000	0.666667
0	1	0044424	0.000000	0.833333
0	1	0050793	0.000000	0.363636
0	1	0010033	0.000000	1.000000
0	1	0008285	0.000000	0.800000
0	1	0140096	0.000000	0.200000
0	1	0051707	0.000000	0.875000
0	1	1902531	0.000000	0.500000
0	1	0051128	0.000000	0.625000
0	1	0005737	0.000000	1.000000
0	1	0045182	0.000000	0.527778
0	1	0042221	0.000000	0.750000
0	1	0035630	0.000000	0.045455
0	1	0045860	0.000000	0.684211
0	1	0034645	0.000000	0.461538
0	1	0048518	0.000000	0.500000
0	1	0043069	0.000000	0.833333
0	1	0009628	0.000000	0.600000
0	1	0042221	0.000000	0.750000
0	1	0043226	0.000000	0.200000
0	1	0097536	0.000000	0.047619
0	1	0048518	0.000000	0.500000
0	1	0003184	0.000000	0.055556
0	1	0005245	0.000000	0.032258
0	1	0035556	0.000000	0.846154
0	1	0006464	0.000000	0.789474
0	1	0016310	0.000000	0.368421
0	1	0051259	0.000000	0.900000
0	1	0007275	0.000000	0.714286
0	1	0048513	0.000000	0.875000
0	1	1905897	0.000000	0.444444
0	1	0045893	0.000000	0.944444
0	1	0033554	0.000000	0.857143
0	1	0006464	0.000000	0.789474
0	1	0005488	0.000000	0.666667
0	1	0007166	0.000000	0.785714
0	1	0005488	0.000000	0.666667
0	1	0048856	0.000000	0.428571
0	1	0006950	0.000000	0.428571
0	1	0034976	0.000000	1.000000
0	1	0051194	0.000000	0.500000
0	1	0005515	0.000000	1.000000
0	1	0048646	0.000000	0.333333
0	1	0045182	0.000000	0.593750
0	1	0005488	0.000000	0.666667
0	1	0031669	0.000000	0.687500
0	1	0060255	0.000000	0.500000
0	1	0034249	0.000000	0.411765
0	1	0034976	0.000000	1.000000
0	1	0005622	0.000000	0.666667
0	1	0010565	0.000000	0.727273
0	1	0006464	0.000000	0.789474
0	1	0045944	0.000000	0.894737
0	1	0035556	0.000000	0.846154
0	1	0031641	0.000000	0.500000
0	1	0005488	0.000000	0.666667
0	1	0006984	0.000000	0.714286
0	1	0050878	0.000000	0.222222
0	1	0006417	0.000000	0.633333
0	1	0048869	0.000000	0.666667
0	1	0005737	0.000000	1.000000
0	1	0044444	0.000000	0.875000
0	1	0010998	0.000000	1.000000
0	1	1990928	0.000000	0.470588
0	1	0044445	0.000000	0.700000
0	1	0060255	0.000000	0.500000
0	1	0050896	0.000000	0.285714
0	1	0016043	0.000000	0.571429
0	1	0016773	0.000000	0.185185
0	1	0043069	0.000000	0.833333
0	1	0015171	0.000000	0.095238
0	1	0001819	0.000000	0.800000
0	1	0043065	0.000000	0.411765
0	1	0032502	0.000000	0.333333
0	1	0016301	0.000000	0.444444
0	1	0010467	0.000000	0.200000
0	1	0032055	0.000000	1.000000
0	1	0044425	0.000000	0.150000
0	1	0008150	0.000000	0.333333
0	1	0003674	0.000000	0.333333
0	1	0033554	0.000000	0.857143
0	1	0044093	0.000000	0.500000
0	1	0048584	0.000000	0.428571
0	1	0001932	0.000000	0.533333
0	1	1905897	0.000000	0.444444
0	1	0048731	0.000000	0.857143
0	1	1900180	0.000000	0.727273
0	1	0042568	0.000000	0.086957
0	1	0042496	0.000000	0.095238
0	1	0099640	0.000000	0.093023
0	1	0010998	0.000000	1.000000
0	1	0051716	0.000000	0.571429
0	1	0050691	0.000000	0.928571
0	1	0007613	0.000000	0.888889
0	1	0060560	0.000000	0.212121
0	1	0140096	0.000000	0.200000
0	1	0010647	0.000000	0.470588
0	1	0044793	0.000000	0.600000
0	1	0005575	0.000000	0.250000
0	1	0071478	0.000000	0.692308
0	1	0044444	0.000000	0.411765
0	1	0031669	0.000000	0.733333
0	1	0016310	0.000000	0.368421
0	1	0006950	0.000000	0.428571
0	1	0003723	0.000000	0.857143
0	1	0006468	0.000000	1.000000
0	1	0051090	0.000000	0.840000
0	1	0032058	0.000000	0.800000
0	1	0042594	0.000000	0.466667
0	1	0031669	0.000000	0.733333
0	1	0010508	0.000000	0.551724
0	1	0140096	0.000000	0.200000
0	1	0006446	0.000000	0.740741
0	1	0016310	0.000000	0.368421
0	1	0005515	0.000000	1.000000
0	1	0034249	0.000000	0.411765
0	1	0045947	0.000000	1.000000
0	1	0050789	0.000000	0.600000
0	1	0002285	0.000000	0.857143
0	1	0016032	0.000000	0.714286
0	1	0006446	0.000000	0.740741
0	1	0036211	0.000000	0.526316
0	1	0050776	0.000000	0.500000
0	1	0007610	0.000000	0.250000
0	1	0003674	0.000000	0.333333
0	1	0010468	0.000000	0.600000
0	1	0006446	0.000000	0.740741
0	1	0034976	0.000000	1.000000
0	1	0048041	0.000000	0.090909
0	1	1903608	0.000000	0.076923
0	1	1902282	0.000000	0.041667
0	1	0050768	0.000000	0.937500
0	1	0046826	0.000000	0.075472
0	1	0003674	0.000000	0.333333
0	1	0044237	0.000000	0.153846
0	1	0002429	0.000000	0.923077
0	1	0050896	0.000000	0.333333
0	1	0005575	0.000000	0.500000
0	1	0001883	0.000000	0.400000
0	1	0044424	0.000000	0.833333
0	1	0003674	0.000000	0.333333
0	1	0071944	0.000000	0.666667
0	1	0010001	0.000000	0.722222
0	1	0035639	0.000000	0.380952
0	1	0034284	0.000000	0.777778
0	1	0090079	0.000000	0.472727
0	1	0043043	0.000000	0.653846
0	1	1901652	0.000000	0.727273
0	1	0005488	0.000000	0.666667
0	1	0005575	0.000000	0.500000
0	1	0044424	0.000000	0.833333
0	1	0032091	0.000000	0.533333
0	1	0035744	0.000000	0.090909
0	1	0036376	0.000000	0.045455
0	1	0050896	0.000000	0.333333
0	1	0072375	0.000000	0.080000
0	1	0043682	0.000000	0.037037
0	1	0044424	0.000000	0.833333
0	1	0051020	0.000000	0.500000
0	1	0032561	0.000000	0.619048
0	1	0010033	0.000000	0.444444
0	1	0120025	0.000000	0.625000
0	1	0048856	0.000000	0.375000
0	1	0005575	0.000000	0.166667
0	1	0003723	0.000000	0.200000
0	1	0009987	0.000000	0.181818
0	1	0032502	0.000000	0.250000
0	1	0050851	0.000000	0.961538
0	1	0050896	0.000000	0.333333
0	1	0050772	0.000000	0.750000
0	1	0032559	0.000000	0.722222
0	1	0009746	0.000000	0.888889
0	1	0052929	0.000000	0.052632
0	1	0038023	0.000000	0.083333
0	1	0003006	0.000000	0.263158
0	1	0044237	0.000000	0.153846
0	1	0010001	0.000000	0.722222
0	1	0006911	0.000000	0.083333
0	1	0098967	0.000000	0.060000
0	1	0003723	0.000000	0.142857
0	1	0021761	0.000000	0.812500
0	1	0050896	0.000000	0.333333
0	1	0002429	0.000000	0.923077
0	1	0009987	0.000000	0.142857
0	1	0044444	0.000000	0.857143
0	1	0019899	0.000000	0.400000
0	1	0003723	0.000000	0.142857
0	1	0016853	0.000000	0.083333
0	1	0010033	0.000000	0.444444
0	1	0034284	0.000000	0.777778
0	1	0048709	0.000000	0.833333
0	1	0005575	0.000000	0.166667
0	1	0016525	0.000000	0.086957
0	1	0034645	0.000000	0.461538
0	1	0072659	0.000000	0.066667
0	1	0098719	0.000000	0.040000
0	1	0044444	0.000000	0.857143
0	1	0005575	0.000000	0.166667
0	1	0098772	0.000000	0.500000
0	1	0003674	0.000000	0.250000
0	1	0009719	0.000000	0.285714
0	1	0048608	0.000000	0.578947
0	1	0021761	0.000000	0.812500
0	1	0021782	0.000000	0.833333
0	1	0008152	0.000000	0.142857
0	1	0048519	0.000000	0.266667
0	1	0008366	0.000000	0.909091
0	1	0008135	0.000000	0.963636
0	1	0034284	0.000000	0.777778
0	1	0009266	0.000000	0.666667
0	1	0015386	0.000000	0.044444
0	1	0002429	0.000000	0.923077
0	1	1902741	0.000000	0.089286
0	1	0051481	0.000000	0.068966
0	1	0017127	0.000000	0.083333
0	1	0005575	0.000000	0.166667
0	1	0021543	0.000000	0.875000
0	1	0051020	0.000000	0.600000
0	1	0005488	0.000000	0.666667
0	1	0042981	0.000000	0.583333
0	1	0002768	0.000000	0.615385
0	1	0042221	0.000000	0.500000
0	1	0009987	0.000000	0.285714
0	1	0021782	0.000000	0.833333
0	1	0044444	0.000000	0.875000
0	1	0006950	0.000000	0.500000
0	1	0009746	0.000000	0.888889
0	1	0005488	0.000000	0.666667
0	1	0007417	0.000000	0.583333
0	1	0050896	0.000000	0.333333
0	1	0014808	0.000000	0.068493
0	1	0032502	0.000000	0.666667
0	1	0043229	0.000000	0.700000
0	1	0090079	0.000000	0.475000
0	1	0035721	0.000000	0.048780
0	1	0008366	0.000000	0.909091
0	1	0010001	0.000000	0.866667
0	1	0010557	0.000000	0.363636
0	1	0009725	0.000000	0.545455
0	1	0008585	0.000000	0.947368
0	1	0015078	0.000000	0.066667
0	1	0044424	0.000000	0.833333
0	1	0005245	0.000000	0.044444
0	1	0006950	0.000000	0.428571
0	1	0050896	0.000000	0.285714
0	1	0043065	0.000000	0.750000
0	1	0044424	0.000000	0.833333
0	1	0044444	0.000000	0.857143
0	1	0006950	0.000000	0.428571
0	1	0043021	0.000000	0.800000
0	1	0005737	0.000000	1.000000
0	1	1990928	0.000000	0.470588
0	1	0032091	0.000000	0.533333
0	1	0022618	0.000000	0.800000
0	1	0043558	0.000000	1.000000
0	1	0010042	0.000000	0.375000
0	1	0010467	0.000000	0.192308
0	1	0009411	0.000000	0.461538
0	1	0044424	0.000000	0.833333
0	1	0006446	0.000000	0.740741
0	1	0032502	0.000000	0.666667
0	1	0005488	0.000000	0.666667
0	1	0097386	0.000000	0.666667
0	1	0043227	0.000000	0.300000
0	1	0005575	0.000000	0.500000
0	1	0036464	0.000000	0.937500
0	1	0006468	0.000000	0.950000
0	1	0005575	0.000000	0.500000
0	1	0070993	0.000000	0.909091
0	1	0048522	0.000000	0.600000
0	1	0060580	0.000000	0.058824
0	1	0090079	0.000000	0.558824
0	1	0015299	0.000000	0.034483
0	1	0021943	0.000000	0.095238
0	1	0048808	0.000000	0.090909
0	1	0032991	0.000000	0.222222
0	1	0044424	0.000000	0.833333
0	1	0009792	0.000000	0.777778
0	1	0048608	0.000000	0.611111
0	1	0007276	0.000000	0.769231
0	1	0090079	0.000000	0.472727
0	1	0006925	0.000000	0.071429
0	1	0050878	0.000000	0.083333
0	1	0048261	0.000000	0.059701
0	1	0005488	0.000000	0.666667
0	1	0061024	0.000000	0.076923
0	1	0044464	0.000000	0.500000
0	1	0003723	0.000000	0.113208
0	1	0006412	0.000000	0.962963
0	1	0005575	0.000000	0.166667
0	1	0009987	0.000000	0.074074
0	1	0034622	0.000000	0.225000
0	1	0060221	0.000000	0.035714
0	1	0005575	0.000000	0.166667
0	1	0043924	0.000000	0.050000
0	1	0046790	0.000000	0.037037
0	1	0051673	0.000000	0.032258
0	1	0036464	0.000000	1.000000
0	1	0043232	0.000000	0.600000
0	1	0005575	0.000000	0.500000
0	1	1990904	0.000000	0.666667
0	1	0005575	0.000000	0.500000
0	1	0005515	0.000000	1.000000
0	1	0032268	0.000000	0.578947
0	1	0003676	0.000000	0.625000
0	1	0048513	0.000000	0.636364
0	1	0032502	0.000000	0.400000
0	1	0006417	0.000000	1.000000
0	1	0035690	0.000000	0.242424
0	1	0005575	0.000000	0.500000
0	1	0005515	0.000000	1.000000
0	1	0006413	0.000000	0.490909
0	1	0005737	0.000000	1.000000
0	1	0005575	0.000000	0.500000
0	1	0045787	0.000000	0.800000
0	1	0044444	0.000000	0.875000
0	1	0099170	0.000000	0.321429
0	1	0036464	0.000000	1.000000
0	1	0006952	0.000000	0.400000
0	1	0003674	0.000000	0.333333
0	1	0005737	0.000000	1.000000
0	1	0044424	0.000000	0.833333
0	1	0050767	0.000000	0.687500
0	1	0014824	0.000000	0.083333
0	1	0098719	0.000000	0.041667
0	1	0031369	0.000000	0.800000
0	1	0044772	0.000000	0.800000
0	1	0099507	0.000000	0.069767
0	1	0046785	0.000000	0.080000
0	1	0044464	0.000000	0.500000
0	1	0034249	0.000000	0.411765
0	1	0005575	0.000000	0.500000
0	1	0005622	0.000000	0.666667
0	1	0043227	0.000000	0.333333
0	1	0098727	0.000000	0.600000
0	1	0010721	0.000000	0.375000
0	1	0044464	0.000000	0.500000
0	1	0034249	0.000000	0.411765
0	1	0005488	0.000000	0.666667
0	1	2000969	0.000000	0.057971
0	1	0043229	0.000000	0.777778
0	1	1901363	0.000000	0.500000
0	1	0043232	0.000000	0.636364
0	1	0019087	0.000000	0.066667
0	1	0043004	0.000000	0.095238
0	1	0071763	0.000000	0.071429
0	1	0006412	0.000000	0.490566
0	1	0003674	0.000000	0.333333
0	1	0003723	0.000000	0.857143
0	1	0120025	0.000000	0.625000
0	1	0003723	0.000000	0.857143
0	1	0001558	0.000000	0.636364
0	1	0048639	0.000000	0.400000
0	1	0048856	0.000000	0.333333
0	1	0044424	0.000000	0.833333
0	1	0044260	0.000000	0.583333
0	1	0010628	0.000000	0.303030
0	1	0044464	0.000000	0.500000
0	1	0032268	0.000000	0.550000
0	1	0031330	0.000000	0.875000
0	1	0050773	0.000000	0.651163
0	1	0044444	0.000000	0.875000
0	1	0001998	0.000000	0.060241
0	1	0099572	0.000000	0.666667
0	1	0006836	0.000000	0.076923
0	1	1990036	0.000000	0.041667
0	1	0043152	0.000000	0.038462
0	1	0006355	0.000000	1.000000
0	1	0006355	0.000000	1.000000
0	1	0048869	0.000000	0.800000
0	1	1903506	0.000000	0.842105
0	1	2000112	0.000000	0.578947
0	1	0010628	0.000000	0.294118
0	1	0140110	0.000000	0.090909
0	1	0045944	0.000000	1.000000
0	1	0043231	0.000000	0.900000
0	1	0050858	0.000000	0.904762
0	1	0001012	0.000000	0.562500
0	1	0006383	0.000000	0.058824
0	1	0050789	0.000000	0.600000
0	1	0035692	0.000000	0.076923
0	1	0005267	0.000000	0.039216
0	1	0007100	0.000000	0.090909
0	1	0043231	0.000000	0.900000
0	1	0140110	0.000000	0.250000
0	1	0005488	0.000000	0.666667
0	1	0044451	0.000000	0.950000
0	1	0010629	0.000000	0.285714
0	1	0032502	0.000000	0.400000
0	1	0140110	0.000000	0.250000
0	1	0010628	0.000000	0.294118
0	1	0003677	0.000000	0.857143
0	1	1902990	0.000000	0.044444
0	1	1903506	0.000000	0.800000
0	1	0046529	0.000000	0.066667
0	1	0044428	0.000000	0.769231
0	1	0005375	0.000000	0.044444
0	1	0008514	0.000000	0.054054
0	1	0044464	0.000000	0.375000
0	1	0045893	0.000000	1.000000
0	1	0046651	0.000000	0.833333
0	1	0044451	0.000000	0.950000
0	1	1903508	0.000000	0.852941
0	1	0043231	0.000000	0.900000
0	1	0010468	0.000000	0.300000
0	1	0001012	0.000000	0.562500
0	1	0005654	0.000000	1.000000
0	1	0045944	0.000000	1.000000
0	1	0003700	0.000000	0.916667
0	1	0048869	0.000000	0.800000
0	1	0044446	0.000000	0.583333
0	1	0051132	0.000000	0.562500
0	1	1905317	0.000000	0.090909
0	1	0005980	0.000000	0.062500
0	1	0016765	0.000000	0.052632
0	1	1904825	0.000000	0.058824
0	1	0010212	0.000000	0.666667
0	1	0006355	0.000000	1.000000
0	1	0071396	0.000000	1.000000
0	1	0010942	0.000000	0.800000
0	1	0008150	0.000000	0.200000
0	1	0003674	0.000000	0.333333
0	1	0043231	0.000000	0.900000
0	1	0005622	0.000000	0.666667
0	1	0010468	0.000000	0.315789
0	1	0000977	0.000000	0.875000
0	1	0003674	0.000000	0.333333
0	1	0140110	0.000000	0.250000
0	1	0008417	0.000000	0.083333
0	1	0001216	0.000000	0.904762
0	1	0009719	0.000000	0.428571
0	1	0010033	0.000000	0.571429
0	1	0043229	0.000000	0.700000
0	1	0009987	0.000000	0.400000
0	1	0003674	0.000000	0.333333
0	1	0006355	0.000000	1.000000
0	1	0097447	0.000000	0.750000
0	1	0036477	0.000000	0.714286
0	1	0006355	0.000000	1.000000
0	1	2000112	0.000000	0.578947
0	1	0005254	0.000000	0.041667
0	1	0005634	0.000000	1.000000
0	1	0098793	0.000000	0.411765
0	1	1905059	0.000000	0.034884
0	1	0046970	0.000000	0.046512
0	1	0003676	0.000000	0.714286
0	1	0051674	0.000000	0.428571
0	1	0005488	0.000000	0.666667
0	1	0030029	0.000000	1.000000
0	1	0032991	0.000000	0.285714
0	1	0051179	0.000000	0.333333
0	1	0003674	0.000000	0.333333
0	1	0016020	0.000000	0.333333
0	1	0006897	0.000000	0.625000
0	1	0005575	0.000000	0.166667
0	1	0007265	0.000000	0.928571
0	1	0005515	0.000000	1.000000
0	1	0009987	0.000000	0.666667
0	1	0042428	0.000000	0.093750
0	1	0033152	0.000000	0.058824
0	1	0072221	0.000000	0.034483
0	1	0007420	0.000000	0.076923
0	1	0045670	0.000000	0.000000
0	1	0005575	0.000000	0.200000
0	1	0032075	0.000000	0.000000
0	1	1902871	0.000000	0.000000
0	1	1904106	0.000000	0.000000
0	1	0005488	0.000000	0.666667
0	1	0071345	0.000000	0.833333
0	1	0097517	0.000000	0.888889
0	1	0042995	0.000000	0.571429
0	1	0006928	0.000000	0.375000
0	1	0097435	0.000000	0.500000
0	1	0005912	0.000000	0.571429
0	1	0014020	0.000000	0.931034
0	1	0006996	0.000000	0.625000
0	1	0005488	0.000000	0.666667
0	1	0005515	0.000000	1.000000
0	1	0005488	0.000000	0.666667
0	1	0005575	0.000000	0.500000
0	1	0016020	0.000000	0.333333
0	1	0017185	0.000000	0.080000
0	1	0043229	0.000000	0.636364
0	1	0097435	0.000000	0.500000
0	1	0005737	0.000000	0.750000
0	1	0120025	0.000000	0.714286
0	1	0006928	0.000000	0.375000
0	1	0050973	0.000000	0.071429
0	1	0019887	0.000000	0.035714
0	1	0086075	0.000000	0.088235
0	1	0022603	0.000000	0.625000
0	1	0005201	0.000000	0.600000
0	1	0030154	0.000000	0.454545
0	1	0032502	0.000000	0.181818
0	1	0005576	0.000000	0.500000
0	1	0050681	0.000000	0.062500
0	1	0001878	0.000000	0.062500
0	1	0042482	0.000000	0.636364
0	1	0009887	0.000000	0.818182
0	1	0032426	0.000000	0.052632
0	1	0046034	0.000000	0.048780
0	1	0005575	0.000000	0.500000
0	1	0065007	0.000000	0.333333
0	1	0005575	0.000000	0.500000
0	1	0003676	0.000000	0.833333
0	1	0005515	0.000000	1.000000
0	1	0044464	0.000000	0.750000
0	1	0000122	0.000000	0.880952
0	1	0036294	0.000000	0.733333
0	1	1902494	0.000000	0.250000
0	1	0005737	0.000000	1.000000
0	1	0071944	0.000000	0.666667
0	1	0005575	0.000000	0.500000
0	1	0003674	0.000000	0.333333
0	1	0005622	0.000000	0.666667
0	1	0000165	0.000000	0.967742
0	1	0046983	0.000000	0.800000
0	1	0065003	0.000000	0.666667
0	1	0098760	0.000000	0.500000
0	1	0044464	0.000000	0.750000
0	1	0005575	0.000000	0.500000
0	1	0044212	0.000000	0.571429
0	1	0003824	0.000000	0.333333
0	1	0061718	0.000000	0.205128
0	1	0043009	0.000000	0.888889
0	1	0016052	0.000000	0.114286
0	1	0005515	0.000000	1.000000
0	1	0016139	0.000000	0.076923
0	1	0003674	0.000000	0.333333
0	1	0019068	0.000000	0.083333
0	1	0044425	0.000000	0.666667
0	1	0005515	0.000000	1.000000
0	1	0044117	0.000000	0.076923
0	1	0016020	0.000000	1.000000
0	1	0044464	0.000000	0.750000
0	1	0072643	0.000000	0.068966
0	1	0040011	0.000000	0.333333
0	1	0008150	0.000000	0.500000
0	1	0072006	0.000000	0.916667
0	1	0043169	0.000000	0.571429
0	1	0098590	0.000000	0.818182
0	1	0005488	0.000000	0.500000
0	1	0005575	0.000000	0.250000
0	1	0070011	0.000000	0.937500
0	1	0098552	0.000000	0.363636
0	1	1901565	0.000000	0.533333
0	1	0009653	0.000000	0.250000
0	1	0016787	0.000000	0.214286
0	1	0140096	0.000000	0.214286
0	1	0097708	0.000000	0.769231
0	1	0044464	0.000000	0.750000
0	1	0044238	0.000000	0.333333
0	1	0001990	0.000000	0.923077
0	1	0044464	0.000000	0.750000
0	1	0044459	0.000000	0.750000
0	1	0071158	0.000000	0.086957
0	1	1905232	0.000000	0.051282
0	1	2000741	0.000000	0.080000
0	1	0008237	0.000000	1.000000
0	1	0005623	0.000000	0.500000
0	1	0001844	0.000000	0.054545
0	1	0006753	0.000000	0.600000
0	1	0006753	0.000000	0.600000
0	1	0016787	0.000000	0.428571
0	1	0016818	0.000000	0.714286
0	1	1990428	0.000000	0.023810
0	1	0005575	0.000000	0.500000
0	1	1903751	0.000000	0.012987
0	1	0031490	0.000000	0.071429
0	1	0031410	0.000000	0.071429
0	1	1901564	0.000000	0.357143
0	1	0009893	0.000000	0.545455
0	1	0000981	0.000000	1.000000
0	1	0003676	0.000000	0.833333
0	1	0005575	0.000000	0.166667
0	1	0071396	0.000000	0.571429
0	1	0043227	0.000000	0.300000
0	1	0044451	0.000000	0.904762
0	1	0003677	0.000000	1.000000
0	1	2000112	0.000000	0.550000
0	1	0005488	0.000000	0.666667
0	1	0055076	0.000000	0.909091
0	1	0060249	0.000000	0.454545
0	1	0005488	0.000000	0.666667
0	1	1903179	0.000000	0.560000
0	1	0043620	0.000000	0.781250
0	1	0045892	0.000000	0.945946
0	1	0008150	0.000000	0.250000
0	1	0032991	0.000000	0.285714
0	1	0140110	0.000000	0.250000
0	1	0002520	0.000000	0.727273
0	1	0036293	0.000000	0.714286
0	1	0030323	0.000000	0.818182
0	1	0003674	0.000000	0.333333
0	1	0050953	0.000000	0.857143
0	1	0008016	0.000000	0.777778
0	1	0030099	0.000000	0.733333
0	1	0005313	0.000000	0.055556
0	1	0043169	0.000000	0.571429
0	1	0021700	0.000000	0.333333
0	1	0033554	0.000000	0.428571
0	1	0006996	0.000000	0.833333
0	1	0005488	0.000000	0.666667
0	1	0008150	0.000000	0.250000
0	1	0070555	0.000000	0.500000
0	1	0000055	0.000000	0.044444
0	1	0001890	0.000000	0.684211
0	1	0045445	0.000000	0.800000
0	1	0005267	0.000000	0.039216
0	1	0032502	0.000000	0.400000
0	1	0051094	0.000000	0.545455
0	1	0140110	0.000000	0.250000
0	1	0010628	0.000000	0.400000
0	1	0042415	0.000000	1.000000
0	1	0090160	0.000000	0.055556
0	1	0050896	0.000000	0.500000
0	1	0019199	0.000000	0.861111
0	1	0006928	0.000000	0.250000
0	1	0072176	0.000000	0.714286
0	1	0099055	0.000000	0.785714
0	1	0004672	0.000000	0.870968
0	1	0005488	0.000000	0.666667
0	1	0005003	0.000000	1.000000
0	1	0030545	0.000000	0.520000
0	1	0009653	0.000000	0.400000
0	1	0045202	0.000000	0.666667
0	1	0030308	0.000000	0.333333
0	1	0001932	0.000000	0.941176
0	1	0006796	0.000000	0.857143
0	1	0004888	0.000000	0.166667
0	1	0044297	0.000000	0.571429
0	1	0005003	0.000000	1.000000
0	1	0065007	0.000000	0.400000
0	1	0042981	0.000000	0.583333
0	1	0005575	0.000000	0.333333
0	1	0042327	0.000000	0.551724
0	1	0009987	0.000000	0.285714
0	1	0042995	0.000000	0.571429
0	1	0005575	0.000000	0.333333
0	1	0045202	0.000000	0.666667
0	1	0097485	0.000000	0.875000
0	1	0099146	0.000000	0.828571
0	1	0050803	0.000000	0.444444
0	1	0007166	0.000000	0.846154
0	1	0097060	0.000000	0.857143
0	1	1905809	0.000000	0.615385
0	1	0120038	0.000000	0.583333
0	1	0032268	0.000000	0.647059
0	1	0043067	0.000000	0.500000
0	1	0031224	0.000000	0.333333
0	1	0045202	0.000000	0.666667
0	1	0043408	0.000000	0.956522
0	1	0043065	0.000000	1.000000
0	1	0003674	0.000000	0.333333
0	1	0016773	0.000000	0.161290
0	1	0060322	0.000000	0.363636
0	1	0005244	0.000000	0.052632
0	1	0006611	0.000000	0.038462
0	1	0072659	0.000000	0.071429
0	1	0051385	0.000000	0.090909
0	1	0018108	0.000000	1.000000
0	1	0008152	0.000000	0.285714
0	1	0009653	0.000000	0.600000
0	1	0061024	0.000000	0.444444
0	1	0044464	0.000000	0.500000
0	1	0001933	0.000000	1.000000
0	1	0099177	0.000000	0.636364
0	1	0009653	0.000000	0.600000
0	1	0099240	0.000000	0.681818
0	1	0005575	0.000000	0.500000
0	1	0008038	0.000000	0.680000
0	1	0032502	0.000000	0.500000
0	1	0010771	0.000000	0.400000
0	1	0005515	0.000000	1.000000
0	1	0044087	0.000000	0.333333
0	1	0048856	0.000000	0.750000
0	1	0009653	0.000000	0.600000
0	1	0051963	0.000000	1.000000
0	1	1905477	0.000000	0.733333
0	1	0003674	0.000000	0.333333
0	1	0044464	0.000000	0.500000
0	1	0003674	0.000000	0.333333
0	1	0007611	0.000000	1.000000
0	1	0007165	0.000000	0.769231
0	1	0050890	0.000000	0.714286
0	1	0048514	0.000000	0.875000
0	1	0016021	0.000000	0.416667
0	1	0007409	0.000000	0.861111
0	1	0065008	0.000000	0.750000
0	1	0043226	0.000000	0.333333
0	1	0048812	0.000000	0.750000
0	1	1900271	0.000000	0.833333
0	1	0016310	0.000000	1.000000
0	1	0036211	0.000000	0.526316
0	1	0050769	0.000000	0.769231
0	1	0044464	0.000000	0.500000
0	1	0042471	0.000000	0.894737
0	1	0001932	0.000000	0.551724
0	1	0010468	0.000000	0.600000
0	1	0010769	0.000000	0.354839
0	1	0018108	0.000000	1.000000
0	1	0031175	0.000000	0.909091
0	1	0003674	0.000000	0.333333
0	1	0043010	0.000000	0.705882
0	1	0016043	0.000000	0.500000
0	1	0044464	0.000000	0.500000
0	1	0007166	0.000000	0.846154
0	1	0097485	0.000000	0.875000
0	1	2000310	0.000000	0.560976
0	1	0006928	0.000000	0.250000
0	1	0005003	0.000000	1.000000
0	1	0004714	0.000000	1.000000
0	1	0032991	0.000000	0.666667
0	1	0099550	0.000000	0.882353
0	1	2001259	0.000000	0.585366
0	1	0032502	0.000000	0.500000
0	1	0001933	0.000000	1.000000
0	1	0005515	0.000000	1.000000
0	1	0046578	0.000000	0.550000
0	1	0098936	0.000000	0.818182
0	1	0003674	0.000000	0.333333
0	1	0065007	0.000000	0.500000
0	1	0097485	0.000000	0.875000
0	1	0097447	0.000000	0.777778
0	1	0045202	0.000000	1.000000
0	1	0015175	0.000000	0.033898
0	1	0051601	0.000000	0.076923
0	1	0032502	0.000000	0.500000
0	1	0000054	0.000000	0.051724
0	1	1905345	0.000000	0.071429
0	1	0048646	0.000000	0.333333
0	1	1901654	0.000000	0.545455
0	1	0008150	0.000000	0.500000
0	1	0046578	0.000000	0.550000
0	1	0043066	0.000000	1.000000
0	1	0050896	0.000000	0.666667
0	1	0009725	0.000000	0.545455
0	1	0006952	0.000000	0.571429
0	1	0032147	0.000000	0.975000
0	1	0008150	0.000000	0.500000
0	1	0006464	0.000000	0.681818
0	1	0005488	0.000000	0.333333
0	1	0070482	0.000000	0.600000
0	1	0042509	0.000000	0.533333
0	1	0010468	0.000000	0.300000
0	1	0048518	0.000000	0.500000
0	1	0034097	0.000000	0.833333
0	1	0006950	0.000000	0.600000
0	1	0032413	0.000000	0.833333
0	1	1902218	0.000000	0.593750
0	1	0005575	0.000000	0.500000
0	1	1901566	0.000000	0.421053
0	1	0044464	0.000000	0.750000
0	1	0036293	0.000000	0.714286
0	1	1903506	0.000000	0.800000
0	1	0030154	0.000000	0.333333
0	1	0005102	0.000000	0.666667
0	1	0022414	0.000000	0.250000
0	1	0048856	0.000000	0.500000
0	1	0060548	0.000000	0.800000
0	1	0050896	0.000000	0.666667
0	1	0031346	0.000000	0.500000
0	1	0051926	0.000000	0.666667
0	1	0005576	0.000000	1.000000
0	1	0050769	0.000000	0.937500
0	1	0009991	0.000000	0.571429
0	1	0005623	0.000000	0.500000
0	1	0007166	0.000000	0.523810
0	1	0060548	0.000000	0.800000
0	1	0060415	0.000000	0.681818
0	1	0045892	0.000000	0.945946
0	1	0003229	0.000000	0.588235
0	1	0008150	0.000000	0.500000
0	1	0030099	0.000000	0.681818
0	1	0043069	0.000000	0.833333
0	1	0007584	0.000000	1.000000
0	1	0090150	0.000000	0.083333
0	1	0001934	0.000000	0.743590
0	1	0008150	0.000000	0.500000
0	1	0042102	0.000000	0.941176
0	1	0006972	0.000000	0.714286
0	1	0010033	0.000000	0.666667
0	1	0070372	0.000000	0.534884
0	1	0098968	0.000000	0.052632
0	1	0048513	0.000000	0.583333
0	1	0072599	0.000000	0.071429
0	1	0015811	0.000000	0.052632
0	1	0044464	0.000000	0.500000
0	1	1902531	0.000000	0.750000
0	1	0048365	0.000000	0.529412
0	1	0005575	0.000000	0.500000
0	1	0007265	0.000000	0.928571
0	1	0044877	0.000000	0.500000
0	1	0071944	0.000000	0.666667
0	1	0017016	0.000000	0.466667
0	1	0005102	0.000000	0.666667
0	1	0044089	0.000000	0.333333
0	1	0001726	0.000000	1.000000
0	1	0007264	0.000000	0.857143
0	1	0098703	0.000000	0.050847
0	1	0120025	0.000000	0.714286
0	1	0008092	0.000000	0.800000
0	1	0004435	0.000000	0.071429
0	1	0036404	0.000000	0.064516
0	1	0021523	0.000000	0.060606
0	1	0098590	0.000000	0.666667
0	1	0120038	0.000000	0.555556
0	1	0005089	0.000000	1.000000
0	1	0044464	0.000000	0.500000
0	1	0097458	0.000000	0.666667
0	1	0005488	0.000000	0.400000
0	1	0007165	0.000000	0.714286
0	1	0044444	0.000000	0.875000
0	1	0005575	0.000000	0.500000
0	1	0007600	0.000000	0.714286
0	1	0008092	0.000000	0.800000
0	1	0055015	0.000000	0.060606
0	1	1900027	0.000000	0.611111
0	1	0044464	0.000000	0.500000
0	1	0007264	0.000000	0.857143
0	1	0051056	0.000000	0.833333
0	1	0098968	0.000000	0.042553
0	1	0005085	0.000000	0.666667
0	1	0035752	0.000000	0.076923
0	1	0034647	0.000000	0.041667
0	1	0007167	0.000000	0.923077
0	1	0097060	0.000000	0.857143
0	1	0006950	0.000000	0.600000
0	1	0005575	0.000000	0.333333
0	1	0006464	0.000000	0.750000
0	1	0018108	0.000000	0.826087
0	1	0007165	0.000000	1.000000
0	1	0009967	0.000000	0.777778
0	1	0001558	0.000000	0.636364
0	1	0007154	0.000000	0.300000
0	1	0071902	0.000000	0.745455
0	1	1902533	0.000000	0.888889
0	1	0042981	0.000000	0.583333
0	1	0048731	0.000000	0.857143
0	1	0033087	0.000000	0.641509
0	1	0048731	0.000000	0.857143
0	1	0010557	0.000000	0.571429
0	1	0022008	0.000000	0.846154
0	1	0048731	0.000000	0.857143
0	1	0050789	0.000000	0.600000
0	1	0005575	0.000000	0.333333
0	1	0005622	0.000000	0.666667
0	1	0008150	0.000000	0.250000
0	1	0043175	0.000000	0.857143
0	1	0006356	0.000000	0.555556
0	1	0044459	0.000000	0.800000
0	1	0090316	0.000000	0.800000
0	1	0048856	0.000000	0.428571
0	1	0008150	0.000000	0.250000
0	1	1902531	0.000000	0.500000
0	1	0070848	0.000000	0.500000
0	1	0044464	0.000000	0.750000
0	1	0032501	0.000000	0.285714
0	1	0016323	0.000000	1.000000
0	1	0003674	0.000000	0.333333
0	1	0046983	0.000000	0.800000
0	1	0005488	0.000000	0.666667
0	1	0005623	0.000000	0.500000
0	1	0044459	0.000000	0.800000
0	1	0005515	0.000000	1.000000
0	1	0007275	0.000000	0.714286
0	1	0030154	0.000000	0.384615
0	1	0050794	0.000000	0.800000
0	1	0009893	0.000000	0.600000
0	1	0071363	0.000000	1.000000
0	1	0042221	0.000000	0.750000
0	1	0008150	0.000000	0.250000
0	1	0050794	0.000000	0.800000
0	1	0043229	0.000000	0.700000
0	1	0003674	0.000000	0.333333
0	1	0030154	0.000000	0.384615
0	1	0008366	0.000000	0.909091
0	1	0098589	0.000000	0.714286
0	1	0050794	0.000000	0.800000
0	1	0050793	0.000000	0.666667
0	1	0097485	0.000000	0.853659
0	1	0050808	0.000000	0.833333
0	1	0005515	0.000000	1.000000
0	1	0098703	0.000000	0.054545
0	1	0065007	0.000000	0.400000
0	1	0016197	0.000000	0.083333
0	1	0060089	0.000000	0.500000
0	1	0044440	0.000000	0.791667
0	1	0008150	0.000000	0.250000
0	1	0005488	0.000000	0.666667
0	1	0005575	0.000000	0.333333
0	1	0004713	0.000000	1.000000
0	1	0044444	0.000000	0.875000
0	1	0031399	0.000000	0.521739
0	1	0060537	0.000000	0.357143
0	1	0016021	0.000000	1.000000
0	1	0048856	0.000000	0.428571
0	1	0098858	0.000000	0.857143
0	1	0048731	0.000000	0.857143
0	1	0046578	0.000000	0.550000
0	1	0097708	0.000000	0.769231
0	1	0005623	0.000000	0.500000
0	1	0019899	0.000000	0.750000
0	1	0051345	0.000000	0.800000
0	1	0042127	0.000000	1.000000
0	1	0045047	0.000000	0.037037
0	1	0030299	0.000000	0.083333
0	1	0005488	0.000000	0.500000
0	1	0021700	0.000000	0.500000
0	1	0060090	0.000000	0.600000
0	1	0051301	0.000000	0.500000
0	1	0016301	0.000000	0.444444
0	1	0006281	0.000000	1.000000
0	1	0032501	0.000000	0.333333
0	1	0032508	0.000000	0.450000
0	1	0044444	0.000000	0.875000
0	1	0032502	0.000000	0.666667
0	1	0017111	0.000000	0.700000
0	1	0042552	0.000000	0.500000
0	1	0048856	0.000000	0.500000
0	1	1901363	0.000000	0.428571
0	1	0050896	0.000000	0.500000
0	1	0043229	0.000000	0.700000
0	1	0016301	0.000000	0.444444
0	1	0015630	0.000000	0.733333
0	1	0009987	0.000000	0.666667
0	1	0031981	0.000000	0.944444
0	1	0006355	0.000000	0.558824
0	1	0004386	0.000000	0.636364
0	1	0005575	0.000000	0.166667
0	1	0071695	0.000000	0.375000
0	1	0019219	0.000000	0.692308
0	1	0009416	0.000000	0.833333
0	1	0005622	0.000000	0.666667
0	1	0048863	0.000000	0.352941
0	1	0005515	0.000000	0.750000
0	1	0010628	0.000000	0.320000
0	1	0000019	0.000000	1.000000
0	1	0044428	0.000000	0.866667
0	1	0032502	0.000000	0.666667
0	1	0051101	0.000000	0.625000
0	1	0008219	0.000000	0.600000
0	1	0044260	0.000000	0.318182
0	1	0003678	0.000000	0.950000
0	1	0007275	0.000000	0.833333
0	1	0008150	0.000000	0.500000
0	1	0006281	0.000000	1.000000
0	1	0009314	0.000000	0.666667
0	1	0051726	0.000000	0.555556
0	1	0009913	0.000000	0.578947
0	1	0006259	0.000000	0.727273
0	1	0007275	0.000000	0.833333
0	1	0008026	0.000000	0.692308
0	1	0048856	0.000000	0.500000
0	1	0044428	0.000000	0.866667
0	1	0005381	0.000000	0.046512
0	1	0034645	0.000000	0.387097
0	1	0008150	0.000000	0.500000
0	1	0031214	0.000000	0.818182
0	1	0002740	0.000000	0.083333
0	1	0016591	0.000000	0.870968
0	1	0048513	0.000000	0.875000
0	1	0016591	0.000000	0.870968
0	1	0071840	0.000000	0.333333
0	1	0060003	0.000000	0.058824
0	1	0034361	0.000000	0.086957
0	1	0051726	0.000000	0.555556
0	1	0016591	0.000000	0.870968
0	1	0045893	0.000000	0.944444
0	1	0017111	0.000000	0.875000
0	1	0003674	0.000000	0.250000
0	1	0006259	0.000000	0.727273
0	1	0006351	0.000000	0.967742
0	1	0050896	0.000000	0.500000
0	1	0044428	0.000000	0.769231
0	1	0006289	0.000000	1.000000
0	1	0006259	0.000000	0.727273
0	1	0016773	0.000000	0.185185
0	1	0043067	0.000000	0.500000
0	1	0006351	0.000000	0.967742
0	1	0008094	0.000000	1.000000
0	1	0048731	0.000000	0.666667
0	1	0033036	0.000000	0.750000
0	1	0090575	0.000000	0.944444
0	1	0016462	0.000000	0.750000
0	1	0009628	0.000000	0.500000
0	1	0043227	0.000000	0.300000
0	1	1990391	0.000000	0.400000
0	1	0016301	0.000000	0.444444
0	1	0009913	0.000000	0.578947
0	1	0009411	0.000000	1.000000
0	1	0008219	0.000000	0.600000
0	1	0044451	0.000000	0.947368
0	1	0003674	0.000000	0.250000
0	1	0006281	0.000000	1.000000
0	1	0090305	0.000000	0.608696
0	1	0004386	0.000000	0.777778
0	1	0005515	0.000000	0.750000
0	1	0090304	0.000000	0.636364
0	1	0032993	0.000000	0.750000
0	1	0008150	0.000000	0.250000
0	1	1990573	0.000000	0.090909
0	1	0015275	0.000000	0.052632
0	1	0019003	0.000000	0.090909
0	1	0015810	0.000000	0.083333
0	1	0008150	0.000000	0.500000
0	1	0048522	0.000000	0.750000
0	1	0048609	0.000000	0.500000
0	1	0010562	0.000000	0.750000
0	1	0005515	0.000000	0.500000
0	1	0010557	0.000000	0.428571
0	1	0005488	0.000000	0.333333
0	1	0045408	0.000000	0.545455
0	1	0048518	0.000000	0.500000
0	1	0045596	0.000000	0.714286
0	1	0022412	0.000000	0.357143
0	1	0022603	0.000000	0.357143
0	1	0048856	0.000000	0.750000
0	1	0048523	0.000000	0.750000
0	1	0005575	0.000000	0.250000
0	1	0034645	0.000000	0.375000
0	1	0048165	0.000000	0.916667
0	1	0008284	0.000000	1.000000
0	1	0007167	0.000000	0.800000
0	1	0090068	0.000000	0.500000
0	1	0007154	0.000000	0.600000
0	1	0042127	0.000000	0.625000
0	1	0001934	0.000000	0.743590
0	1	0050778	0.000000	0.666667
0	1	1901652	0.000000	0.727273
0	1	0007186	0.000000	0.916667
0	1	0009987	0.000000	0.400000
0	1	0010557	0.000000	0.428571
0	1	0022414	0.000000	0.250000
0	1	0008150	0.000000	0.500000
0	1	0002489	0.000000	0.083333
0	1	0005245	0.000000	0.037736
0	1	0071345	0.000000	0.555556
0	1	0006355	0.000000	0.542857
0	1	0071782	0.000000	0.045455
0	1	0048513	0.000000	0.777778
0	1	0045742	0.000000	0.305085
0	1	0005794	0.000000	0.062500
0	1	1990234	0.000000	0.333333
0	1	0043565	0.000000	0.636364
0	1	0032501	0.000000	0.250000
0	1	0005575	0.000000	0.500000
0	1	0005575	0.000000	0.500000
0	1	0019212	0.000000	0.052632
0	1	1903673	0.000000	0.080000
0	1	0006479	0.000000	0.080000
0	1	1901423	0.000000	0.076923
0	1	0005488	0.000000	0.666667
0	1	0019866	0.000000	0.681818
0	1	0004519	0.000000	1.000000
0	1	0043507	0.000000	0.656566
0	1	0006986	0.000000	0.500000
0	1	0008284	0.000000	0.666667
0	1	0050896	0.000000	0.285714
0	1	0005488	0.000000	0.666667
0	1	0003674	0.000000	0.333333
0	1	0010468	0.000000	0.260870
0	1	0005575	0.000000	0.333333
0	1	0022402	0.000000	0.333333
0	1	0016020	0.000000	0.250000
0	1	0005102	0.000000	0.750000
0	1	0071363	0.000000	0.909091
0	1	0005789	0.000000	1.000000
0	1	0050673	0.000000	0.750000
0	1	0018105	0.000000	0.916667
0	1	0032991	0.000000	0.666667
0	1	0016301	0.000000	0.444444
0	1	0044424	0.000000	0.833333
0	1	0036289	0.000000	1.000000
0	1	0046983	0.000000	0.750000
0	1	0019538	0.000000	0.888889
0	1	0044444	0.000000	0.857143
0	1	0016787	0.000000	0.200000
0	1	0005488	0.000000	0.666667
0	1	0033554	0.000000	0.857143
0	1	0034976	0.000000	1.000000
0	1	0016310	0.000000	0.368421
0	1	0031224	0.000000	0.166667
0	1	0010042	0.000000	0.500000
0	1	0006397	0.000000	0.863636
0	1	0016310	0.000000	0.368421
0	1	0043169	0.000000	0.666667
0	1	0012505	0.000000	0.428571
0	1	0031072	0.000000	0.800000
0	1	0009967	0.000000	0.700000
0	1	0007165	0.000000	0.500000
0	1	0009749	0.000000	0.333333
0	1	0032559	0.000000	0.812500
0	1	0005488	0.000000	0.666667
0	1	0008380	0.000000	0.818182
0	1	0030316	0.000000	0.086957
0	1	0016071	0.000000	0.842105
0	1	0005515	0.000000	1.000000
0	1	0007444	0.000000	0.071429
0	1	0016773	0.000000	0.185185
0	1	0021952	0.000000	0.048780
0	1	0005277	0.000000	0.075000
0	1	0016773	0.000000	0.185185
0	1	0044425	0.000000	0.150000
0	1	0050896	0.000000	0.285714
0	1	0008144	0.000000	0.500000
0	1	0007165	0.000000	0.500000
0	1	0009987	0.000000	0.285714
0	1	0044432	0.000000	0.800000
0	1	0090502	0.000000	0.666667
0	1	0016787	0.000000	0.200000
0	1	0034660	0.000000	0.608696
0	1	0043169	0.000000	0.666667
0	1	0007254	0.000000	0.542857
0	1	0022402	0.000000	0.333333
0	1	0006468	0.000000	1.000000
0	1	0003674	0.000000	0.333333
0	1	1903507	0.000000	0.828571
0	1	0006464	0.000000	0.789474
0	1	0005515	0.000000	1.000000
0	1	1903506	0.000000	0.842105
0	1	0097193	0.000000	0.800000
0	1	0006323	0.000000	0.470588
0	1	0021772	0.000000	0.047619
0	1	0061384	0.000000	0.083333
0	1	0072657	0.000000	0.071429
0	1	0005588	0.000000	0.055556
0	1	0061572	0.000000	0.909091
0	1	0005575	0.000000	0.200000
0	1	0032421	0.000000	1.000000
0	1	0044464	0.000000	0.600000
0	1	0030036	0.000000	0.800000
0	1	0010639	0.000000	0.833333
0	1	0005515	0.000000	1.000000
0	1	0061572	0.000000	0.909091
0	1	0031346	0.000000	0.555556
0	1	0008150	0.000000	0.333333
0	1	0005856	0.000000	0.909091
0	1	0005488	0.000000	0.666667
0	1	0120038	0.000000	0.555556
0	1	0044430	0.000000	0.714286
0	1	0044464	0.000000	0.600000
0	1	0044877	0.000000	0.500000
0	1	0098862	0.000000	0.800000
0	1	0007010	0.000000	0.600000
0	1	0006631	0.000000	0.090909
0	1	0048392	0.000000	0.062500
0	1	0016446	0.000000	0.062500
0	1	0060666	0.000000	0.040000
0	1	0060442	0.000000	0.900000
0	1	0005488	0.000000	0.666667
0	1	0005575	0.000000	0.500000
0	1	0044464	0.000000	0.500000
0	1	0005488	0.000000	0.666667
0	1	0008202	0.000000	0.466667
0	1	0050678	0.000000	0.600000
0	1	0097659	0.000000	0.838710
0	1	0001221	0.000000	0.833333
0	1	0048589	0.000000	0.250000
0	1	0060193	0.000000	0.714286
0	1	0050794	0.000000	0.571429
0	1	0000977	0.000000	0.875000
0	1	0044464	0.000000	0.500000
0	1	0031328	0.000000	0.560000
0	1	0050794	0.000000	0.571429
0	1	0008289	0.000000	0.600000
0	1	1901184	0.000000	0.533333
0	1	0000981	0.000000	0.791667
0	1	0005488	0.000000	0.666667
0	1	0030518	0.000000	1.000000
0	1	0010628	0.000000	0.428571
0	1	0043410	0.000000	0.953488
0	1	0031347	0.000000	0.750000
0	1	0048869	0.000000	0.666667
0	1	0051427	0.000000	0.600000
0	1	0043401	0.000000	0.928571
0	1	0002064	0.000000	1.000000
0	1	0008285	0.000000	0.800000
0	1	0022414	0.000000	0.230769
0	1	0003674	0.000000	0.333333
0	1	0005515	0.000000	1.000000
0	1	0010646	0.000000	0.500000
0	1	0048513	0.000000	0.636364
0	1	0044464	0.000000	0.500000
0	1	0005488	0.000000	0.666667
0	1	1903506	0.000000	0.842105
0	1	0006874	0.000000	0.904762
0	1	0060348	0.000000	0.600000
0	1	0048519	0.000000	0.400000
0	1	0048522	0.000000	0.600000
0	1	0009725	0.000000	0.600000
0	1	0009892	0.000000	0.600000
0	1	0003674	0.000000	0.333333
0	1	0001664	0.000000	0.625000
0	1	0009755	0.000000	0.678571
0	1	0030879	0.000000	0.818182
0	1	0038023	0.000000	0.200000
0	1	0048869	0.000000	0.666667
0	1	0001098	0.000000	0.750000
0	1	0005515	0.000000	1.000000
0	1	0010628	0.000000	0.428571
0	1	0060255	0.000000	0.500000
0	1	1903798	0.000000	0.500000
0	1	0044427	0.000000	0.866667
0	1	0050673	0.000000	0.200000
0	1	0010941	0.000000	0.714286
0	1	0065009	0.000000	0.250000
0	1	0046546	0.000000	0.666667
0	1	0032768	0.000000	0.500000
0	1	0048856	0.000000	0.285714
0	1	0050896	0.000000	0.666667
0	1	0097458	0.000000	0.571429
0	1	0048806	0.000000	0.823529
0	1	0003674	0.000000	0.333333
0	1	0043254	0.000000	0.400000
0	1	0003674	0.000000	0.333333
0	1	0044446	0.000000	0.600000
0	1	0061733	0.000000	0.083333
0	1	0043122	0.000000	0.555556
0	1	0005575	0.000000	0.500000
0	1	0042995	0.000000	0.571429
0	1	0071407	0.000000	0.500000
0	1	0060751	0.000000	0.888889
0	1	0005488	0.000000	0.666667
0	1	0010827	0.000000	0.538462
0	1	0044425	0.000000	0.300000
0	1	0043227	0.000000	0.300000
0	1	0060135	0.000000	0.478261
0	1	0003676	0.000000	0.833333
0	1	0016020	0.000000	0.333333
0	1	0060602	0.000000	0.444444
0	1	0043067	0.000000	0.857143
0	1	0038023	0.000000	0.200000
0	1	0050896	0.000000	0.666667
0	1	0043227	0.000000	0.300000
0	1	0015179	0.000000	0.051282
0	1	0051784	0.000000	0.600000
0	1	1901363	0.000000	0.500000
0	1	0008104	0.000000	0.400000
0	1	2000241	0.000000	0.375000
0	1	0000978	0.000000	1.000000
0	1	0005488	0.000000	0.666667
0	1	0071805	0.000000	0.086957
0	1	0005515	0.000000	1.000000
0	1	0045892	0.000000	0.945946
0	1	0043316	0.000000	0.081081
0	1	0048732	0.000000	0.583333
0	1	0000987	0.000000	0.812500
0	1	0050896	0.000000	0.666667
0	1	0042981	0.000000	0.777778
0	1	0010941	0.000000	0.666667
0	1	0030522	0.000000	0.400000
0	1	0030540	0.000000	0.941176
0	1	0042127	0.000000	1.000000
0	1	0048608	0.000000	0.846154
0	1	0104004	0.000000	0.555556
0	1	0048469	0.000000	0.310345
0	1	0050896	0.000000	0.666667
0	1	0032991	0.000000	0.666667
0	1	0044464	0.000000	0.500000
0	1	0038023	0.000000	0.200000
0	1	0050877	0.000000	0.571429
0	1	0097327	0.000000	0.800000
0	1	0060259	0.000000	0.625000
0	1	0043226	0.000000	0.285714
0	1	0048513	0.000000	0.636364
0	1	0005488	0.000000	0.666667
0	1	0060008	0.000000	0.892857
0	1	0007165	0.000000	0.416667
0	1	0043227	0.000000	0.300000
0	1	0032502	0.000000	0.250000
0	1	0045893	0.000000	1.000000
0	1	0043068	0.000000	0.833333
0	1	1901363	0.000000	0.500000
0	1	0008150	0.000000	0.333333
0	1	0033993	0.000000	0.666667
0	1	0005515	0.000000	1.000000
0	1	0021536	0.000000	0.866667
0	1	0003674	0.000000	0.333333
0	1	0003674	0.000000	0.333333
0	1	0044424	0.000000	0.833333
0	1	0048731	0.000000	0.545455
0	1	0009725	0.000000	1.000000
0	1	0098531	0.000000	0.678571
0	1	0008150	0.000000	0.333333
0	1	0042596	0.000000	0.600000
0	1	0008585	0.000000	1.000000
0	1	0044464	0.000000	0.500000
0	1	0070887	0.000000	0.750000
0	1	0008150	0.000000	0.333333
0	1	0044464	0.000000	0.500000
0	1	0009725	0.000000	1.000000
0	1	0008150	0.000000	0.333333
0	1	0048523	0.000000	0.750000
0	1	0003676	0.000000	0.833333
0	1	0044297	0.000000	0.571429
0	1	0050673	0.000000	0.200000
0	1	0044093	0.000000	0.285714
0	1	0097159	0.000000	0.600000
0	1	0048731	0.000000	0.545455
0	1	0009892	0.000000	0.500000
0	1	0003700	0.000000	0.703704
0	1	0042493	0.000000	1.000000
0	1	0007165	0.000000	0.416667
0	1	0071396	0.000000	0.666667
0	1	0034698	0.000000	0.875000
0	1	0060765	0.000000	0.555556
0	1	0000987	0.000000	0.812500
0	1	0042562	0.000000	1.000000
0	1	0050896	0.000000	0.666667
0	1	0003674	0.000000	0.333333
0	1	0097159	0.000000	0.600000
0	1	0050896	0.000000	0.666667
0	1	0043231	0.000000	0.900000
0	1	0003006	0.000000	0.384615
0	1	0035150	0.000000	0.357143
0	1	0005267	0.000000	0.041667
0	1	0005515	0.000000	1.000000
0	1	0071944	0.000000	0.666667
0	1	0010941	0.000000	0.666667
0	1	0070887	0.000000	0.750000
0	1	0050896	0.000000	0.666667
0	1	1901654	0.000000	0.571429
0	1	0046545	0.000000	0.666667
0	1	0048660	0.000000	0.833333
0	1	0050896	0.000000	0.666667
0	1	0010468	0.000000	0.375000
0	1	0043410	0.000000	0.953488
0	1	0010033	0.000000	0.800000
0	1	0022008	0.000000	0.578947
0	1	0045892	0.000000	0.945946
0	1	1901186	0.000000	0.888889
0	1	0050795	0.000000	0.666667
0	1	0005515	0.000000	1.000000
0	1	0060089	0.000000	0.250000
0	1	0044053	0.000000	0.050000
0	1	0006178	0.000000	0.045455
0	1	0006734	0.000000	0.058824
0	1	0032501	0.000000	0.400000
0	1	0005488	0.000000	0.666667
0	1	0044212	0.000000	0.750000
0	1	0001216	0.000000	0.904762
0	1	0005515	0.000000	1.000000
0	1	0009893	0.000000	0.545455
0	1	0005488	0.000000	0.666667
0	1	0030522	0.000000	0.314286
0	1	0060255	0.000000	0.333333
0	1	0043227	0.000000	0.300000
0	1	0006357	0.000000	0.950000
0	1	0006355	0.000000	1.000000
0	1	0097550	0.000000	0.076923
0	1	0005261	0.000000	0.043478
0	1	0098683	0.000000	0.076923
0	1	0031225	0.000000	0.071429
0	1	0120025	0.000000	0.714286
0	1	0030336	0.000000	0.789474
0	1	0005488	0.000000	0.666667
0	1	0007015	0.000000	0.909091
0	1	0034097	0.000000	0.294118
0	1	0030833	0.000000	0.696970
0	1	0070161	0.000000	0.428571
0	1	0001775	0.000000	0.333333
0	1	0031410	0.000000	0.866667
0	1	0030834	0.000000	0.550000
0	1	0005575	0.000000	0.166667
0	1	1900027	0.000000	0.647059
0	1	0007409	0.000000	0.775000
0	1	0005488	0.000000	0.666667
0	1	0044089	0.000000	0.250000
0	1	0018108	0.000000	0.080000
0	1	0097435	0.000000	0.454545
0	1	0008150	0.000000	0.200000
0	1	0097120	0.000000	0.076923
0	1	0005515	0.000000	1.000000
0	1	0048731	0.000000	0.750000
0	1	0002481	0.000000	0.080000
0	1	0086037	0.000000	0.044118
0	1	0019724	0.000000	0.769231
0	1	0004529	0.000000	0.866667
0	1	0005488	0.000000	0.666667
0	1	0004520	0.000000	0.962963
0	1	0043170	0.000000	0.235294
0	1	0005654	0.000000	1.000000
0	1	0002566	0.000000	0.714286
0	1	0016893	0.000000	0.833333
0	1	0034641	0.000000	0.500000
0	1	0071944	0.000000	0.666667
0	1	0005634	0.000000	1.000000
0	1	0035312	0.000000	1.000000
0	1	0016788	0.000000	0.181818
0	1	0008297	0.000000	0.906250
0	1	0043231	0.000000	0.900000
0	1	0005488	0.000000	0.666667
0	1	0044260	0.000000	0.411765
0	1	0002204	0.000000	0.826923
0	1	2000310	0.000000	0.029412
0	1	0019896	0.000000	0.058824
0	1	2000667	0.000000	0.022727
0	1	0051353	0.000000	0.043478
0	1	0006810	0.000000	0.444444
0	1	0009987	0.000000	0.500000
0	1	1902531	0.000000	0.500000
0	1	0042995	0.000000	0.600000
0	1	0032880	0.000000	0.555556
0	1	0097708	0.000000	0.666667
0	1	0048332	0.000000	0.333333
0	1	0098916	0.000000	0.888889
0	1	0051020	0.000000	0.625000
0	1	0003674	0.000000	0.333333
0	1	0003674	0.000000	0.333333
0	1	0044464	0.000000	0.750000
0	1	0005575	0.000000	0.500000
0	1	0003674	0.000000	0.333333
0	1	0120038	0.000000	0.555556
0	1	0044464	0.000000	0.750000
0	1	0005575	0.000000	0.500000
0	1	0032940	0.000000	0.777778
0	1	0044444	0.000000	0.857143
0	1	0005575	0.000000	0.500000
0	1	0044464	0.000000	0.750000
0	1	0044085	0.000000	0.750000
0	1	0099572	0.000000	0.666667
0	1	0042995	0.000000	0.600000
0	1	0090150	0.000000	0.500000
0	1	0044464	0.000000	0.750000
0	1	0003674	0.000000	0.333333
0	1	0016192	0.000000	0.555556
0	1	0038083	0.000000	0.076923
0	1	0018216	0.000000	0.083333
0	1	0006348	0.000000	0.064516
0	1	0012505	0.000000	0.600000
0	1	0150034	0.000000	0.857143
0	1	0005575	0.000000	0.500000
0	1	0098876	0.000000	0.666667
0	1	0070382	0.000000	0.777778
0	1	0005575	0.000000	0.500000
0	1	0042063	0.000000	0.800000
0	1	0070932	0.000000	0.068966
0	1	0044424	0.000000	0.833333
0	1	0003674	0.000000	0.333333
0	1	0090304	0.000000	0.823529
0	1	0043228	0.000000	0.150000
0	1	0044464	0.000000	0.500000
0	1	0005622	0.000000	0.666667
0	1	0031952	0.000000	0.030303
0	1	0060252	0.000000	0.039216
0	1	1905818	0.000000	0.041667
0	1	0045780	0.000000	0.034483
0	1	0006399	0.000000	0.615385
0	1	0071047	0.000000	0.976190
0	1	0034472	0.000000	0.960000
0	1	0000178	0.000000	1.000000
0	1	1905354	0.000000	0.444444
0	1	1901363	0.000000	0.428571
0	1	0006401	0.000000	0.870968
0	1	0043628	0.000000	0.840000
0	1	0016180	0.000000	0.840000
0	1	0016072	0.000000	0.615385
0	1	0006402	0.000000	0.926829
0	1	0042268	0.000000	0.069767
0	1	0034661	0.000000	0.935484
0	1	1905354	0.000000	0.444444
0	1	0031125	0.000000	0.777778
0	1	0019888	0.000000	0.080645
0	1	1904861	0.000000	0.085106
0	1	0000956	0.000000	0.951220
0	1	0051612	0.000000	0.072727
0	1	0006022	0.000000	0.500000
0	1	0001501	0.000000	0.583333
0	1	0034637	0.000000	0.619048
0	1	0034637	0.000000	0.619048
0	1	0003674	0.000000	0.250000
0	1	0097485	0.000000	0.875000
0	1	0016757	0.000000	1.000000
0	1	0016740	0.000000	0.750000
0	1	0048856	0.000000	0.600000
0	1	0044444	0.000000	0.538462
0	1	0048513	0.000000	0.636364
0	1	0043227	0.000000	0.230769
0	1	0016757	0.000000	1.000000
0	1	0015020	0.000000	1.000000
0	1	0008194	0.000000	0.800000
0	1	0032502	0.000000	0.400000
0	1	0031224	0.000000	0.166667
0	1	0042802	0.000000	0.666667
0	1	0009790	0.000000	0.666667
0	1	0008150	0.000000	0.333333
0	1	0051591	0.000000	0.076923
0	1	0006029	0.000000	0.560000
0	1	0097151	0.000000	0.035714
0	1	0048856	0.000000	0.600000
0	1	0060333	0.000000	0.064516
0	1	0051258	0.000000	0.086957
0	1	0032501	0.000000	0.666667
0	1	0005488	0.000000	0.666667
0	1	0009101	0.000000	0.840000
0	1	0015020	0.000000	1.000000
0	1	0009059	0.000000	0.437500
0	1	0016020	0.000000	0.100000
0	1	0016740	0.000000	0.750000
0	1	0048869	0.000000	0.800000
0	1	0000271	0.000000	0.571429
0	1	0003674	0.000000	0.333333
0	1	0044444	0.000000	0.538462
0	1	0048332	0.000000	0.500000
0	1	0005515	0.000000	1.000000
0	1	0016758	0.000000	0.800000
0	1	0044444	0.000000	0.538462
0	1	0044432	0.000000	0.812500
0	1	0044444	0.000000	0.538462
0	1	0008194	0.000000	0.800000
0	1	0110032	0.000000	0.041667
0	1	0034637	0.000000	0.619048
0	1	0005488	0.000000	0.666667
0	1	0042532	0.000000	0.021277
0	1	0043923	0.000000	0.027778
0	1	0008375	0.000000	1.000000
0	1	0060003	0.000000	0.055556
0	1	0048562	0.000000	0.722222
0	1	0005575	0.000000	0.500000
0	1	0030154	0.000000	0.833333
0	1	0008150	0.000000	0.333333
0	1	0006259	0.000000	0.695652
0	1	0009628	0.000000	0.600000
0	1	0009653	0.000000	0.750000
0	1	0006357	0.000000	0.555556
0	1	0009790	0.000000	0.714286
0	1	2001239	0.000000	0.518519
0	1	0048856	0.000000	1.000000
0	1	0003266	0.000000	0.789474
0	1	0005575	0.000000	0.500000
0	1	0035239	0.000000	0.555556
0	1	0140096	0.000000	0.200000
0	1	0031981	0.000000	0.944444
0	1	0048598	0.000000	0.555556
0	1	0009790	0.000000	0.714286
0	1	0016311	0.000000	0.368421
0	1	0005488	0.000000	0.666667
0	1	0048562	0.000000	0.722222
0	1	0002309	0.000000	0.086957
0	1	0043231	0.000000	0.900000
0	1	0001710	0.000000	0.920000
0	1	0048856	0.000000	1.000000
0	1	0010628	0.000000	0.294118
0	1	0032446	0.000000	0.850000
0	1	0072164	0.000000	0.944444
0	1	0060429	0.000000	0.600000
0	1	0048699	0.000000	0.705882
0	1	0090102	0.000000	0.666667
0	1	0008150	0.000000	0.333333
0	1	0060840	0.000000	0.611111
0	1	0051054	0.000000	0.703704
0	1	0006464	0.000000	0.789474
0	1	0005622	0.000000	0.666667
0	1	0032502	0.000000	0.666667
0	1	0072001	0.000000	0.727273
0	1	0048869	0.000000	0.666667
0	1	1901363	0.000000	0.500000
0	1	0071373	0.000000	0.088889
0	1	0050678	0.000000	0.600000
0	1	0044451	0.000000	0.950000
0	1	0070508	0.000000	0.066667
0	1	0001788	0.000000	0.074074
0	1	0048598	0.000000	0.555556
0	1	0003676	0.000000	0.833333
0	1	0010629	0.000000	1.000000
0	1	0032268	0.000000	0.687500
0	1	0003676	0.000000	0.833333
0	1	0050896	0.000000	0.400000
0	1	0032502	0.000000	0.200000
0	1	0034502	0.000000	0.900000
0	1	0060284	0.000000	0.500000
0	1	0042592	0.000000	0.666667
0	1	0016571	0.000000	1.000000
0	1	0003677	0.000000	0.857143
0	1	0034243	0.000000	0.909091
0	1	0033674	0.000000	0.585366
0	1	0043414	0.000000	0.434783
0	1	0043231	0.000000	0.900000
0	1	0005488	0.000000	0.666667
0	1	0060255	0.000000	0.833333
0	1	0044428	0.000000	0.769231
0	1	0043403	0.000000	0.866667
0	1	0016571	0.000000	1.000000
0	1	0043227	0.000000	0.300000
0	1	0044446	0.000000	0.600000
0	1	0071407	0.000000	0.454545
0	1	0000977	0.000000	0.875000
0	1	0030857	0.000000	0.777778
0	1	0009968	0.000000	0.875000
0	1	0008168	0.000000	0.242424
0	1	2000045	0.000000	0.550000
0	1	0040029	0.000000	0.857143
0	1	0042054	0.000000	1.000000
0	1	0045596	0.000000	0.714286
0	1	0005694	0.000000	0.666667
0	1	0009987	0.000000	0.400000
0	1	0015269	0.000000	0.046512
0	1	0001889	0.000000	0.769231
0	1	0008150	0.000000	0.250000
0	1	0008276	0.000000	0.787879
0	1	0031346	0.000000	0.500000
0	1	1901700	0.000000	0.500000
0	1	1902806	0.000000	0.571429
0	1	0003682	0.000000	1.000000
0	1	0005488	0.000000	0.666667
0	1	0140110	0.000000	0.250000
0	1	0003674	0.000000	0.333333
0	1	1901363	0.000000	0.500000
0	1	0051960	0.000000	0.375000
0	1	0043085	0.000000	0.600000
0	1	0044427	0.000000	0.866667
0	1	0003674	0.000000	0.333333
0	1	0044728	0.000000	0.826087
0	1	0010717	0.000000	0.600000
0	1	0048519	0.000000	0.600000
0	1	0000987	0.000000	0.812500
0	1	0006355	0.000000	0.950000
0	1	0065007	0.000000	0.500000
0	1	0021549	0.000000	0.933333
0	1	0065007	0.000000	0.500000
0	1	0018022	0.000000	0.687500
0	1	0003299	0.000000	0.642857
0	1	0035690	0.000000	0.347826
0	1	0006355	0.000000	0.950000
0	1	0043405	0.000000	0.551724
0	1	0042127	0.000000	1.000000
0	1	0005575	0.000000	0.166667
0	1	0045121	0.000000	0.083333
0	1	0016458	0.000000	0.833333
0	1	0043084	0.000000	0.086957
0	1	0005216	0.000000	0.083333
0	1	0005623	0.000000	0.500000
0	1	0044464	0.000000	0.750000
0	1	0008283	0.000000	0.666667
0	1	0061351	0.000000	0.500000
0	1	0043229	0.000000	0.700000
0	1	0001964	0.000000	1.000000
0	1	0005623	0.000000	0.500000
0	1	0005623	0.000000	0.500000
0	1	0030154	0.000000	0.454545
0	1	0030054	0.000000	0.666667
0	1	0036477	0.000000	0.714286
0	1	0033293	0.000000	0.800000
0	1	0009605	0.000000	0.375000
0	1	0000900	0.000000	0.072727
0	1	0044464	0.000000	0.750000
0	1	0006165	0.000000	0.062500
0	1	0003923	0.000000	0.071429
0	1	0019212	0.000000	0.076923
0	1	0098796	0.000000	0.217391
0	1	0050794	0.000000	0.600000
0	1	0044424	0.000000	0.833333
0	1	0051130	0.000000	0.666667
0	1	0005515	0.000000	1.000000
0	1	0003674	0.000000	0.333333
0	1	0042994	0.000000	0.941176
0	1	0044424	0.000000	0.833333
0	1	0019222	0.000000	0.600000
0	1	0044424	0.000000	0.833333
0	1	0032270	0.000000	0.703704
0	1	1902041	0.000000	0.538462
0	1	0061629	0.000000	0.857143
0	1	0003674	0.000000	0.333333
0	1	0043231	0.000000	0.900000
0	1	0031967	0.000000	0.705882
0	1	0005488	0.000000	0.666667
0	1	0019900	0.000000	0.833333
0	1	0050789	0.000000	0.750000
0	1	0008150	0.000000	0.333333
0	1	0006275	0.000000	0.571429
0	1	0046843	0.000000	0.048780
0	1	0019899	0.000000	0.750000
0	1	0019661	0.000000	0.020833
0	1	0061621	0.000000	0.016949
0	1	0010626	0.000000	0.095238
0	1	0006570	0.000000	0.580645
0	1	0016822	0.000000	0.666667
0	1	0019336	0.000000	0.592593
0	1	0006558	0.000000	0.571429
0	1	0005737	0.000000	0.750000
0	1	1901606	0.000000	0.851852
0	1	1990410	0.000000	0.052632
0	1	1901017	0.000000	0.018182
0	1	0005140	0.000000	0.083333
0	1	0021819	0.000000	0.032787
0	1	0044464	0.000000	0.500000
0	1	1903827	0.000000	0.636364
0	1	0031398	0.000000	1.000000
0	1	0006464	0.000000	0.833333
0	1	0044424	0.000000	0.833333
0	1	0065008	0.000000	0.750000
0	1	0046983	0.000000	0.750000
0	1	0019787	0.000000	0.208333
0	1	0032502	0.000000	0.666667
0	1	2000573	0.000000	0.682927
0	1	0071478	0.000000	0.818182
0	1	0003674	0.000000	0.333333
0	1	0065008	0.000000	0.750000
0	1	0019222	0.000000	0.571429
0	1	0008355	0.000000	0.086957
0	1	0036211	0.000000	0.555556
0	1	0008283	0.000000	0.666667
0	1	0031396	0.000000	0.560000
0	1	0080135	0.000000	0.636364
0	1	0051603	0.000000	0.880000
0	1	0008150	0.000000	0.333333
0	1	0019941	0.000000	0.960000
0	1	0048145	0.000000	0.600000
0	1	0061659	0.000000	0.230769
0	1	0043369	0.000000	0.074074
0	1	0006865	0.000000	0.071429
0	1	0031461	0.000000	0.909091
0	1	0044260	0.000000	0.388889
0	1	0060088	0.000000	0.051948
0	1	0002768	0.000000	0.888889
0	1	0002495	0.000000	0.666667
0	1	0006952	0.000000	0.571429
0	1	0032101	0.000000	0.571429
0	1	0043933	0.000000	0.500000
0	1	0002891	0.000000	0.585366
0	1	0002274	0.000000	0.857143
0	1	0006955	0.000000	0.571429
0	1	0005488	0.000000	0.666667
0	1	0002885	0.000000	0.609756
0	1	0008150	0.000000	0.250000
0	1	0044260	0.000000	0.437500
0	1	0050764	0.000000	0.727273
0	1	0048518	0.000000	0.428571
0	1	0019724	0.000000	0.909091
0	1	0002764	0.000000	0.777778
0	1	0044459	0.000000	0.750000
0	1	0098796	0.000000	0.384615
0	1	0002683	0.000000	0.500000
0	1	0042119	0.000000	0.666667
0	1	0005488	0.000000	0.666667
0	1	0010243	0.000000	0.500000
0	1	0002768	0.000000	0.888889
0	1	0098589	0.000000	0.714286
0	1	0002521	0.000000	0.833333
0	1	0019763	0.000000	0.916667
0	1	0071621	0.000000	0.916667
0	1	0001820	0.000000	0.548387
0	1	0044464	0.000000	0.750000
0	1	0002888	0.000000	0.375000
0	1	0050794	0.000000	0.428571
0	1	0005575	0.000000	0.250000
0	1	0050789	0.000000	0.500000
0	1	0007166	0.000000	1.000000
0	1	0034613	0.000000	0.700000
0	1	0032653	0.000000	0.600000
0	1	0032763	0.000000	0.521739
0	1	0050776	0.000000	1.000000
0	1	0003674	0.000000	0.333333
0	1	0002888	0.000000	0.375000
0	1	0005515	0.000000	1.000000
0	1	1903557	0.000000	0.833333
0	1	0048002	0.000000	0.500000
0	1	0009264	0.000000	0.090909
0	1	0007154	0.000000	0.300000
0	1	0044425	0.000000	0.428571
0	1	0001817	0.000000	0.500000
0	1	0006897	0.000000	0.466667
0	1	0001817	0.000000	0.500000
0	1	0030217	0.000000	0.724138
0	1	0006172	0.000000	0.076923
0	1	0004008	0.000000	0.082192
0	1	0007165	0.000000	1.000000
0	1	0005249	0.000000	0.096774
0	1	0009987	0.000000	0.333333
0	1	0071840	0.000000	0.333333
0	1	0005488	0.000000	0.666667
0	1	0044444	0.000000	0.857143
0	1	0120025	0.000000	0.714286
0	1	0019899	0.000000	0.750000
0	1	0065008	0.000000	0.300000
0	1	0051020	0.000000	0.833333
0	1	0031252	0.000000	0.571429
0	1	0065009	0.000000	0.500000
0	1	0030031	0.000000	0.727273
0	1	0051412	0.000000	0.047619
0	1	0005575	0.000000	0.166667
0	1	0003176	0.000000	0.058824
0	1	0008234	0.000000	0.083333
0	1	0015378	0.000000	0.039216
0	1	0120036	0.000000	0.545455
0	1	0051893	0.000000	0.043478
0	1	0007501	0.000000	0.058824
0	1	0099571	0.000000	0.000000
0	1	0032700	0.000000	0.050000
0	1	0009987	0.000000	0.400000
0	1	0006935	0.000000	1.000000
0	1	0010001	0.000000	0.928571
0	1	0002009	0.000000	0.800000
0	1	0008284	0.000000	1.000000
0	1	0032502	0.000000	0.400000
0	1	0032502	0.000000	0.400000
0	1	0050793	0.000000	0.428571
0	1	0042692	0.000000	0.888889
0	1	0048565	0.000000	1.000000
0	1	0060437	0.000000	0.733333
0	1	0048736	0.000000	0.857143
0	1	0010647	0.000000	0.600000
0	1	0090130	0.000000	0.400000
0	1	0048534	0.000000	0.909091
0	1	0003674	0.000000	0.333333
0	1	0048646	0.000000	0.454545
0	1	0050730	0.000000	0.548387
0	1	0050670	0.000000	0.545455
0	1	0030324	0.000000	1.000000
0	1	0003401	0.000000	0.400000
0	1	0008283	0.000000	0.666667
0	1	0007275	0.000000	0.714286
0	1	0048018	0.000000	0.944444
0	1	0048730	0.000000	1.000000
0	1	0030335	0.000000	0.789474
0	1	0060876	0.000000	0.928571
0	1	0030324	0.000000	1.000000
0	1	0061140	0.000000	0.954545
0	1	0035239	0.000000	0.571429
0	1	0032501	0.000000	0.500000
0	1	0050878	0.000000	0.333333
0	1	0006275	0.000000	0.571429
0	1	0008150	0.000000	0.333333
0	1	0048732	0.000000	0.888889
0	1	0050794	0.000000	0.666667
0	1	0032502	0.000000	0.400000
0	1	0048645	0.000000	1.000000
0	1	0016331	0.000000	0.533333
0	1	0007167	0.000000	0.500000
0	1	0035239	0.000000	0.571429
0	1	0051294	0.000000	0.807692
0	1	0030540	0.000000	0.800000
0	1	0010628	0.000000	0.600000
0	1	0009967	0.000000	0.875000
0	1	0044421	0.000000	0.750000
0	1	0048513	0.000000	0.875000
0	1	0044421	0.000000	0.750000
0	1	0001822	0.000000	0.666667
0	1	0008150	0.000000	0.333333
0	1	0010033	0.000000	0.800000
0	1	0030324	0.000000	1.000000
0	1	0010033	0.000000	0.800000
0	1	0023051	0.000000	0.444444
0	1	0044464	0.000000	0.750000
0	1	0009605	0.000000	0.428571
0	1	0030323	0.000000	0.818182
0	1	0050794	0.000000	0.666667
0	1	0048731	0.000000	0.857143
0	1	0005515	0.000000	1.000000
0	1	1901681	0.000000	0.500000
0	1	0009611	0.000000	0.800000
0	1	0008150	0.000000	0.333333
0	1	0050926	0.000000	0.533333
0	1	0010564	0.000000	0.500000
0	1	0060594	0.000000	1.000000
0	1	0030334	0.000000	0.473684
0	1	0043227	0.000000	0.300000
0	1	0050673	0.000000	1.000000
0	1	0051052	0.000000	0.416667
0	1	0009725	0.000000	0.600000
0	1	0007435	0.000000	1.000000
0	1	0050675	0.000000	0.857143
0	1	0060828	0.000000	0.727273
0	1	0030154	0.000000	1.000000
0	1	0045165	0.000000	0.833333
0	1	0030324	0.000000	1.000000
0	1	0030324	0.000000	1.000000
0	1	0008593	0.000000	0.800000
0	1	1903508	0.000000	0.852941
0	1	0002009	0.000000	0.800000
0	1	0009653	0.000000	0.500000
0	1	0023051	0.000000	0.444444
0	1	0048771	0.000000	0.750000
0	1	0051345	0.000000	0.800000
0	1	1901099	0.000000	0.555556
0	1	0045860	0.000000	0.707317
0	1	0035295	0.000000	0.666667
0	1	0035270	0.000000	0.750000
0	1	0009954	0.000000	0.600000
0	1	0060425	0.000000	1.000000
0	1	0070346	0.000000	0.833333
0	1	0050673	0.000000	1.000000
0	1	0035148	0.000000	0.529412
0	1	0009887	0.000000	1.000000
0	1	0003006	0.000000	0.250000
0	1	0009888	0.000000	0.800000
0	1	0001934	0.000000	0.935484
0	1	0005104	0.000000	1.000000
0	1	0019222	0.000000	0.666667
0	1	0050678	0.000000	1.000000
0	1	0043010	0.000000	0.800000
0	1	0044464	0.000000	0.750000
0	1	0048856	0.000000	0.600000
0	1	0008104	0.000000	0.500000
0	1	0048513	0.000000	0.875000
0	1	0032502	0.000000	0.400000
0	1	0042476	0.000000	0.909091
0	1	0048018	0.000000	0.944444
0	1	0060688	0.000000	0.411765
0	1	0051726	0.000000	0.571429
0	1	0006996	0.000000	0.555556
0	1	0042472	0.000000	1.000000
0	1	0048856	0.000000	0.600000
0	1	0042060	0.000000	1.000000
0	1	0042127	0.000000	0.833333
0	1	0048145	0.000000	0.714286
0	1	0032501	0.000000	0.500000
0	1	2000027	0.000000	0.500000
0	1	0048731	0.000000	0.857143
0	1	0060602	0.000000	0.592593
0	1	0044058	0.000000	0.500000
0	1	0008284	0.000000	1.000000
0	1	0007275	0.000000	0.714286
0	1	0030539	0.000000	0.761905
0	1	0048839	0.000000	0.636364
0	1	0030154	0.000000	1.000000
0	1	0003401	0.000000	0.400000
0	1	1901992	0.000000	0.800000
0	1	0060648	0.000000	0.833333
0	1	0009887	0.000000	1.000000
0	1	0061621	0.000000	0.080292
0	1	0043408	0.000000	0.536585
0	1	0051056	0.000000	0.727273
0	1	0023014	0.000000	0.903226
0	1	0015501	0.000000	0.065574
0	1	0047130	0.000000	0.083333
0	1	0004729	0.000000	0.083333
0	1	0008104	0.000000	0.400000
0	1	0003674	0.000000	0.250000
0	1	0031109	0.000000	0.529412
0	1	0044430	0.000000	0.684211
0	1	0050896	0.000000	0.500000
0	1	0043005	0.000000	1.000000
0	1	0008150	0.000000	0.500000
0	1	0150034	0.000000	0.857143
0	1	0005488	0.000000	0.500000
0	1	0021537	0.000000	0.812500
0	1	0019209	0.000000	0.625000
0	1	0097447	0.000000	0.777778
0	1	0005488	0.000000	0.500000
0	1	0048640	0.000000	0.166667
0	1	0016020	0.000000	0.333333
0	1	0050890	0.000000	0.625000
0	1	0044424	0.000000	0.833333
0	1	0044291	0.000000	0.800000
0	1	0044464	0.000000	0.500000
0	1	0044424	0.000000	0.833333
0	1	0015672	0.000000	0.777778
0	1	0008219	0.000000	0.600000
0	1	0007163	0.000000	0.333333
0	1	0019661	0.000000	0.086957
0	1	0098900	0.000000	0.272727
0	1	0043226	0.000000	0.200000
0	1	0021761	0.000000	0.812500
0	1	0007611	0.000000	0.875000
0	1	0044464	0.000000	0.500000
0	1	0097458	0.000000	0.571429
0	1	0048870	0.000000	0.368421
0	1	0023014	0.000000	0.933333
0	1	1902904	0.000000	0.416667
0	1	0033681	0.000000	0.045455
0	1	0098772	0.000000	0.714286
0	1	1905206	0.000000	0.090909
0	1	0042271	0.000000	0.061224
0	1	0048661	0.000000	1.000000
0	1	0014857	0.000000	0.750000
0	1	0046173	0.000000	0.619048
0	1	0010518	0.000000	0.857143
0	1	0032501	0.000000	0.285714
0	1	0030154	0.000000	0.555556
0	1	0001932	0.000000	0.551724
0	1	0048856	0.000000	0.500000
0	1	0008284	0.000000	1.000000
0	1	0030154	0.000000	0.555556
0	1	0044344	0.000000	0.583333
0	1	0003712	0.000000	0.558824
0	1	0043542	0.000000	0.451613
0	1	0001525	0.000000	1.000000
0	1	0045765	0.000000	0.642857
0	1	0061138	0.000000	0.285714
0	1	0005488	0.000000	0.666667
0	1	0050920	0.000000	0.368421
0	1	0010594	0.000000	0.631579
0	1	0008150	0.000000	0.333333
0	1	1902533	0.000000	0.888889
0	1	0044421	0.000000	0.750000
0	1	0048522	0.000000	0.750000
0	1	0006355	0.000000	0.558824
0	1	0055017	0.000000	0.818182
0	1	0110110	0.000000	0.750000
0	1	0010557	0.000000	0.571429
0	1	0005515	0.000000	1.000000
0	1	0050896	0.000000	0.400000
0	1	0043405	0.000000	0.527273
0	1	0048018	0.000000	0.944444
0	1	0010595	0.000000	1.000000
0	1	0007154	0.000000	0.500000
0	1	0006650	0.000000	0.583333
0	1	0010941	0.000000	0.666667
0	1	0043226	0.000000	0.200000
0	1	0005622	0.000000	0.666667
0	1	0048522	0.000000	0.750000
0	1	0061101	0.000000	0.450000
0	1	0048869	0.000000	0.444444
0	1	0005515	0.000000	1.000000
0	1	0043408	0.000000	0.511628
0	1	0030335	0.000000	0.714286
0	1	0030177	0.000000	0.888889
0	1	0050679	0.000000	1.000000
0	1	0046395	0.000000	0.517241
0	1	0009653	0.000000	0.400000
0	1	0030323	0.000000	0.818182
0	1	0030336	0.000000	0.882353
0	1	0010632	0.000000	0.578947
0	1	0048863	0.000000	0.666667
0	1	0022603	0.000000	0.428571
0	1	0051960	0.000000	0.400000
0	1	0010941	0.000000	0.666667
0	1	0005102	0.000000	0.800000
0	1	0051283	0.000000	0.500000
0	1	0010594	0.000000	0.631579
0	1	0050794	0.000000	0.800000
0	1	0003674	0.000000	0.333333
0	1	0009611	0.000000	0.800000
0	1	0060255	0.000000	0.500000
0	1	0042127	0.000000	0.666667
0	1	0008150	0.000000	0.333333
0	1	0005515	0.000000	1.000000
0	1	0071902	0.000000	0.745455
0	1	0043550	0.000000	0.484848
0	1	0010594	0.000000	0.631579
0	1	0006357	0.000000	0.555556
0	1	0010453	0.000000	0.545455
0	1	0030154	0.000000	0.555556
0	1	0050678	0.000000	0.600000
0	1	0032102	0.000000	0.615385
0	1	0050793	0.000000	0.500000
0	1	0016964	0.000000	0.076923
0	1	0006606	0.000000	0.086957
0	1	0045667	0.000000	0.562500
0	1	0015250	0.000000	0.083333
0	1	0000132	0.000000	0.086957
0	1	0035137	0.000000	0.909091
0	1	0016202	0.000000	0.529412
0	1	0042981	0.000000	0.583333
0	1	0008150	0.000000	0.250000
0	1	0048736	0.000000	0.625000
0	1	0007169	0.000000	0.611111
0	1	0008150	0.000000	0.250000
0	1	0022008	0.000000	0.916667
0	1	0042221	0.000000	0.750000
0	1	0032502	0.000000	0.333333
0	1	0002065	0.000000	0.909091
0	1	0010468	0.000000	0.600000
0	1	0048518	0.000000	0.500000
0	1	0005102	0.000000	0.571429
0	1	0060411	0.000000	0.888889
0	1	0032502	0.000000	0.333333
0	1	0005515	0.000000	0.428571
0	1	0048598	0.000000	0.666667
0	1	0007389	0.000000	0.666667
0	1	0006468	0.000000	0.633333
0	1	0048771	0.000000	0.750000
0	1	0002067	0.000000	0.833333
0	1	0050918	0.000000	0.333333
0	1	0046718	0.000000	0.066667
0	1	0032502	0.000000	0.333333
0	1	0009887	0.000000	0.900000
0	1	0001934	0.000000	0.935484
0	1	0003007	0.000000	1.000000
0	1	0001763	0.000000	0.454545
0	1	0061351	0.000000	0.200000
0	1	0009653	0.000000	0.400000
0	1	0010468	0.000000	0.600000
0	1	2000027	0.000000	0.800000
0	1	0048732	0.000000	0.800000
0	1	0010647	0.000000	0.600000
0	1	0048870	0.000000	0.700000
0	1	0044421	0.000000	0.750000
0	1	0048869	0.000000	0.666667
0	1	0021984	0.000000	0.809524
0	1	0048513	0.000000	0.777778
0	1	0048731	0.000000	0.666667
0	1	0006355	0.000000	0.475000
0	1	0030323	0.000000	0.818182
0	1	0035295	0.000000	0.625000
0	1	0043067	0.000000	0.500000
0	1	0090068	0.000000	0.500000
0	1	0016331	0.000000	0.764706
0	1	0030324	0.000000	1.000000
0	1	0001934	0.000000	0.935484
0	1	0051240	0.000000	0.428571
0	1	0021953	0.000000	0.833333
0	1	0070851	0.000000	0.714286
0	1	0060840	0.000000	0.611111
0	1	0048598	0.000000	0.666667
0	1	0032501	0.000000	0.500000
0	1	0048856	0.000000	0.428571
0	1	0009953	0.000000	0.545455
0	1	0046661	0.000000	0.625000
0	1	0035239	0.000000	0.500000
0	1	0048188	0.000000	0.090909
0	1	0007166	0.000000	0.687500
0	1	0060562	0.000000	0.520000
0	1	0001525	0.000000	0.700000
0	1	0007275	0.000000	0.714286
0	1	0003156	0.000000	0.727273
0	1	0008757	0.000000	0.083333
0	1	0090133	0.000000	0.615385
0	1	0048856	0.000000	0.428571
0	1	0007409	0.000000	0.756098
0	1	0030900	0.000000	0.923077
0	1	0009986	0.000000	0.363636
0	1	0048731	0.000000	0.666667
0	1	0048468	0.000000	0.625000
0	1	0008219	0.000000	0.600000
0	1	0006928	0.000000	0.333333
0	1	0048869	0.000000	0.666667
0	1	0032502	0.000000	0.333333
0	1	0003777	0.000000	0.066667
0	1	0046546	0.000000	0.666667
0	1	0035107	0.000000	0.571429
0	1	0003006	0.000000	0.500000
0	1	1902533	0.000000	0.777778
0	1	0044464	0.000000	0.500000
0	1	0030947	0.000000	0.588235
0	1	0060541	0.000000	0.636364
0	1	0009966	0.000000	0.500000
0	1	0008284	0.000000	1.000000
0	1	0003231	0.000000	1.000000
0	1	0048646	0.000000	0.312500
0	1	0030335	0.000000	0.789474
0	1	0048869	0.000000	0.500000
0	1	0048514	0.000000	0.875000
0	1	0042127	0.000000	0.625000
0	1	0048568	0.000000	0.692308
0	1	0006355	0.000000	0.558824
0	1	0032502	0.000000	0.250000
0	1	0030154	0.000000	0.625000
0	1	0031982	0.000000	0.400000
0	1	0048598	0.000000	0.571429
0	1	0010648	0.000000	0.500000
0	1	0023052	0.000000	0.400000
0	1	0044421	0.000000	0.750000
0	1	0005102	0.000000	0.666667
0	1	0048857	0.000000	0.285714
0	1	0040034	0.000000	0.625000
0	1	0009967	0.000000	0.875000
0	1	0051151	0.000000	0.518519
0	1	0048660	0.000000	0.555556
0	1	0019290	0.000000	0.074074
0	1	0010628	0.000000	1.000000
0	1	0030324	0.000000	1.000000
0	1	0044344	0.000000	0.583333
0	1	0005576	0.000000	0.500000
0	1	0048518	0.000000	0.500000
0	1	0042127	0.000000	0.625000
0	1	0030177	0.000000	0.888889
0	1	0150063	0.000000	0.727273
0	1	0006559	0.000000	0.052632
0	1	0006886	0.000000	0.692308
0	1	0047101	0.000000	0.080000
0	1	0005102	0.000000	0.666667
0	1	0009792	0.000000	0.636364
0	1	0010604	0.000000	0.800000
0	1	0006366	0.000000	0.058824
0	1	0010762	0.000000	0.588235
0	1	2000828	0.000000	0.629630
0	1	0031323	0.000000	0.857143
0	1	0004672	0.000000	0.870968
0	1	0048513	0.000000	0.777778
0	1	0008150	0.000000	0.250000
0	1	0060693	0.000000	0.647059
0	1	0045664	0.000000	0.718750
0	1	0030154	0.000000	0.555556
0	1	0009887	0.000000	0.642857
0	1	0010628	0.000000	0.600000
0	1	0043168	0.000000	0.500000
0	1	0010518	0.000000	0.857143
0	1	0006357	0.000000	0.555556
0	1	0007169	0.000000	1.000000
0	1	0008284	0.000000	1.000000
0	1	0032502	0.000000	0.400000
0	1	0008543	0.000000	1.000000
0	1	0003674	0.000000	0.333333
0	1	0009611	0.000000	0.800000
0	1	0051301	0.000000	0.200000
0	1	0042127	0.000000	1.000000
0	1	0043405	0.000000	0.527273
0	1	0045667	0.000000	0.562500
0	1	0009790	0.000000	0.666667
0	1	0071363	0.000000	0.714286
0	1	0032502	0.000000	0.400000
0	1	0016310	0.000000	0.350000
0	1	0042445	0.000000	0.315789
0	1	0030335	0.000000	0.882353
0	1	0001570	0.000000	0.782609
0	1	0032502	0.000000	0.400000
0	1	0050789	0.000000	0.600000
0	1	0048598	0.000000	0.571429
0	1	0016021	0.000000	0.416667
0	1	0042661	0.000000	0.947368
0	1	0050789	0.000000	0.600000
0	1	0048518	0.000000	0.500000
0	1	0043009	0.000000	0.888889
0	1	0043226	0.000000	0.250000
0	1	0007423	0.000000	0.888889
0	1	0003674	0.000000	0.333333
0	1	0005488	0.000000	0.666667
0	1	0022008	0.000000	0.916667
0	1	0010468	0.000000	1.000000
0	1	0016301	0.000000	0.387097
0	1	0072164	0.000000	0.944444
0	1	0003674	0.000000	0.333333
0	1	0060485	0.000000	0.818182
0	1	0009653	0.000000	0.375000
0	1	0044424	0.000000	0.833333
0	1	0009653	0.000000	0.375000
0	1	0008150	0.000000	0.250000
0	1	0042802	0.000000	1.000000
0	1	0032991	0.000000	0.666667
0	1	0050877	0.000000	0.571429
0	1	0048598	0.000000	0.571429
0	1	0019904	0.000000	0.800000
0	1	0060043	0.000000	0.545455
0	1	0010594	0.000000	0.521739
0	1	0005515	0.000000	1.000000
0	1	0051094	0.000000	0.600000
0	1	0007498	0.000000	0.454545
0	1	2001236	0.000000	0.928571
0	1	0043682	0.000000	0.040541
0	1	0002009	0.000000	0.380952
0	1	0002066	0.000000	0.466667
0	1	0005515	0.000000	1.000000
0	1	0007166	0.000000	0.846154
0	1	0030030	0.000000	0.250000
0	1	0044706	0.000000	0.500000
0	1	0003156	0.000000	0.562500
0	1	0003674	0.000000	0.333333
0	1	0010975	0.000000	0.692308
0	1	0043408	0.000000	0.536585
0	1	0021827	0.000000	0.940000
0	1	0051931	0.000000	0.875000
0	1	0048856	0.000000	0.428571
0	1	1903463	0.000000	0.550000
0	1	0043232	0.000000	0.583333
0	1	0044344	0.000000	0.750000
0	1	0044464	0.000000	0.500000
0	1	0044070	0.000000	0.875000
0	1	0005737	0.000000	1.000000
0	1	0048856	0.000000	0.428571
0	1	0006816	0.000000	0.076923
0	1	0001938	0.000000	0.857143
0	1	0001817	0.000000	0.444444
0	1	0048856	0.000000	0.428571
0	1	0035108	0.000000	0.714286
0	1	0048468	0.000000	0.777778
0	1	0048522	0.000000	0.750000
0	1	0016310	0.000000	0.350000
0	1	0044344	0.000000	0.750000
0	1	0034776	0.000000	0.450000
0	1	0048869	0.000000	0.444444
0	1	0014808	0.000000	0.096774
0	1	0098957	0.000000	0.060606
0	1	0070306	0.000000	0.869565
0	1	0042127	0.000000	1.000000
0	1	0009893	0.000000	0.600000
0	1	0050794	0.000000	0.800000
0	1	0048704	0.000000	0.904762
0	1	0060425	0.000000	0.875000
0	1	0044459	0.000000	0.666667
0	1	0061138	0.000000	0.916667
0	1	0009653	0.000000	0.444444
0	1	0048856	0.000000	0.500000
0	1	0032502	0.000000	0.333333
0	1	0009653	0.000000	0.444444
0	1	0032991	0.000000	0.666667
0	1	0030154	0.000000	0.833333
0	1	0097479	0.000000	0.375000
0	1	0050808	0.000000	0.833333
0	1	0060445	0.000000	1.000000
0	1	0060541	0.000000	0.636364
0	1	0048856	0.000000	0.500000
0	1	0060429	0.000000	0.555556
0	1	0016310	0.000000	0.350000
0	1	0002237	0.000000	0.785714
0	1	0007435	0.000000	0.823529
0	1	0032502	0.000000	0.333333
0	1	0060485	0.000000	0.692308
0	1	0043231	0.000000	1.000000
0	1	0032501	0.000000	0.333333
0	1	0048522	0.000000	0.750000
0	1	0071866	0.000000	0.400000
0	1	0009887	0.000000	1.000000
0	1	0060737	0.000000	0.760000
0	1	0032502	0.000000	0.333333
0	1	0009887	0.000000	1.000000
0	1	0007154	0.000000	0.600000
0	1	0071864	0.000000	0.800000
0	1	0048732	0.000000	0.800000
0	1	0048856	0.000000	0.500000
0	1	0022603	0.000000	0.714286
0	1	0007275	0.000000	0.833333
0	1	0061458	0.000000	0.636364
0	1	0010647	0.000000	0.600000
0	1	0070848	0.000000	0.363636
0	1	0004714	0.000000	1.000000
0	1	0030111	0.000000	0.800000
0	1	0099568	0.000000	0.800000
0	1	0006464	0.000000	0.750000
0	1	0048513	0.000000	0.777778
0	1	0048863	0.000000	0.714286
0	1	0006357	0.000000	0.555556
0	1	0044424	0.000000	0.833333
0	1	0008284	0.000000	1.000000
0	1	0051345	0.000000	0.666667
0	1	0070848	0.000000	0.363636
0	1	0050896	0.000000	0.400000
0	1	0003401	0.000000	0.400000
0	1	0060688	0.000000	1.000000
0	1	0048518	0.000000	0.500000
0	1	0060349	0.000000	1.000000
0	1	0051784	0.000000	0.600000
0	1	0065007	0.000000	0.400000
0	1	0021846	0.000000	0.705882
0	1	0060442	0.000000	1.000000
0	1	0048856	0.000000	0.500000
0	1	0005575	0.000000	0.500000
0	1	0060425	0.000000	0.875000
0	1	0003674	0.000000	0.333333
0	1	0007275	0.000000	0.833333
0	1	0060562	0.000000	0.625000
0	1	0018108	0.000000	1.000000
0	1	0055008	0.000000	0.785714
0	1	0050678	0.000000	1.000000
0	1	0005488	0.000000	0.666667
0	1	0003674	0.000000	0.333333
0	1	0046983	0.000000	0.750000
0	1	0009653	0.000000	0.444444
0	1	0048513	0.000000	0.777778
0	1	0022414	0.000000	0.272727
0	1	0050794	0.000000	0.800000
0	1	0060977	0.000000	0.782609
0	1	0048583	0.000000	0.500000
0	1	0045892	0.000000	0.945946
0	1	0031981	0.000000	0.944444
0	1	0048856	0.000000	0.500000
0	1	0060429	0.000000	0.555556
0	1	0009653	0.000000	0.444444
0	1	0007399	0.000000	0.700000
0	1	0044421	0.000000	0.666667
0	1	0035239	0.000000	0.615385
0	1	0008543	0.000000	1.000000
0	1	0009653	0.000000	0.444444
0	1	0030324	0.000000	1.000000
0	1	0048513	0.000000	0.777778
0	1	0008284	0.000000	1.000000
0	1	0021879	0.000000	0.777778
0	1	0005575	0.000000	0.500000
0	1	0048523	0.000000	0.750000
0	1	0050794	0.000000	0.800000
0	1	0009790	0.000000	0.750000
0	1	0043408	0.000000	0.956522
0	1	2000320	0.000000	0.096774
0	1	1902533	0.000000	0.777778
0	1	0007435	0.000000	0.823529
0	1	0035265	0.000000	1.000000
0	1	0021769	0.000000	1.000000
0	1	0009636	0.000000	0.400000
0	1	0032502	0.000000	0.333333
0	1	0050679	0.000000	1.000000
0	1	0060740	0.000000	0.888889
0	1	0007165	0.000000	0.769231
0	1	0048869	0.000000	0.666667
0	1	0045595	0.000000	0.857143
0	1	0071229	0.000000	0.500000
0	1	1905059	0.000000	0.050633
0	1	0005575	0.000000	0.500000
0	1	0040008	0.000000	0.500000
0	1	0009653	0.000000	0.444444
0	1	0030154	0.000000	0.833333
0	1	0007167	0.000000	0.923077
0	1	0009966	0.000000	0.888889
0	1	0008544	0.000000	0.500000
0	1	0036263	0.000000	0.095238
0	1	0008150	0.000000	0.333333
0	1	0048598	0.000000	0.615385
0	1	0007420	0.000000	0.916667
0	1	0008543	0.000000	1.000000
0	1	0008283	0.000000	0.666667
0	1	0015179	0.000000	0.093023
0	1	0005575	0.000000	0.500000
0	1	0048812	0.000000	0.870968
0	1	0060648	0.000000	0.833333
0	1	0009653	0.000000	0.444444
0	1	0043408	0.000000	0.956522
0	1	0003006	0.000000	0.454545
0	1	0044452	0.000000	0.954545
0	1	0019899	0.000000	0.666667
0	1	0097193	0.000000	0.888889
0	1	0044424	0.000000	0.833333
0	1	0055086	0.000000	0.736842
0	1	0043229	0.000000	0.700000
0	1	0015961	0.000000	0.954545
0	1	0003674	0.000000	0.500000
0	1	0005515	0.000000	0.750000
0	1	0071944	0.000000	0.666667
0	1	1901799	0.000000	0.891892
0	1	0005575	0.000000	0.166667
0	1	0006725	0.000000	0.263158
0	1	0099074	0.000000	0.037037
0	1	0006259	0.000000	0.727273
0	1	0003674	0.000000	0.500000
0	1	0031000	0.000000	0.068966
0	1	1905224	0.000000	0.086957
0	1	0016817	0.000000	0.750000
0	1	0046872	0.000000	0.714286
0	1	0021954	0.000000	0.058824
0	1	0032989	0.000000	0.692308
0	1	0055074	0.000000	0.523810
0	1	0044248	0.000000	0.375000
0	1	0051716	0.000000	0.500000
0	1	0006996	0.000000	0.833333
0	1	0019722	0.000000	0.928571
0	1	0042981	0.000000	0.437500
0	1	0010822	0.000000	0.705882
0	1	0006915	0.000000	1.000000
0	1	0003674	0.000000	0.333333
0	1	0042579	0.000000	0.923077
0	1	0006874	0.000000	0.904762
0	1	0006996	0.000000	0.833333
0	1	0008150	0.000000	0.250000
0	1	0051128	0.000000	0.714286
0	1	0007005	0.000000	1.000000
0	1	0051259	0.000000	0.900000
0	1	0042593	0.000000	0.259259
0	1	0008150	0.000000	0.250000
0	1	2001242	0.000000	0.538462
0	1	0050896	0.000000	0.500000
0	1	0005488	0.000000	0.666667
0	1	0031966	0.000000	0.807692
0	1	1901701	0.000000	0.600000
0	1	0055074	0.000000	0.523810
0	1	0043227	0.000000	0.250000
0	1	0043281	0.000000	0.487805
0	1	0019065	0.000000	0.080000
0	1	0008150	0.000000	0.250000
0	1	0033993	0.000000	0.571429
0	1	0006605	0.000000	0.633333
0	1	0043231	0.000000	0.750000
0	1	0010033	0.000000	0.666667
0	1	0008637	0.000000	0.909091
0	1	0050896	0.000000	0.500000
0	1	0052063	0.000000	0.086957
0	1	0005575	0.000000	0.500000
0	1	0071417	0.000000	0.777778
0	1	1903533	0.000000	0.560000
0	1	0006996	0.000000	0.833333
0	1	0031306	0.000000	0.888889
0	1	0047223	0.000000	0.083333
0	1	0031301	0.000000	0.366667
0	1	0035597	0.000000	0.090909
0	1	0005622	0.000000	0.666667
0	1	0005515	0.000000	1.000000
0	1	0042327	0.000000	0.551724
0	1	0005488	0.000000	0.666667
0	1	0043227	0.000000	0.300000
0	1	0007269	0.000000	0.040000
0	1	0034162	0.000000	0.090909
0	1	0033962	0.000000	0.023256
0	1	0021915	0.000000	0.023810
0	1	0009987	0.000000	0.666667
0	1	0043231	0.000000	0.692308
0	1	0048730	0.000000	0.083333
0	1	0043169	0.000000	0.666667
0	1	0045736	0.000000	0.020408
0	1	0046641	0.000000	0.026316
0	1	0034145	0.000000	0.034483
0	1	0009719	0.000000	0.500000
0	1	0008150	0.000000	0.333333
0	1	0008150	0.000000	0.333333
0	1	0071331	0.000000	0.592593
0	1	0044403	0.000000	0.800000
0	1	0014070	0.000000	0.500000
0	1	0032496	0.000000	0.608696
0	1	0050896	0.000000	0.666667
0	1	0043227	0.000000	0.300000
0	1	0042127	0.000000	0.625000
0	1	0046914	0.000000	0.857143
0	1	0048870	0.000000	0.368421
0	1	0005488	0.000000	0.666667
0	1	0044421	0.000000	0.750000
0	1	0005488	0.000000	0.666667
0	1	2000145	0.000000	0.533333
0	1	0003674	0.000000	0.333333
0	1	0022607	0.000000	0.666667
0	1	0031982	0.000000	0.400000
0	1	0048869	0.000000	0.400000
0	1	0009611	0.000000	1.000000
0	1	0008150	0.000000	0.333333
0	1	0005515	0.000000	1.000000
0	1	0032870	0.000000	0.625000
0	1	0022607	0.000000	0.666667
0	1	0005575	0.000000	0.250000
0	1	0010038	0.000000	0.833333
0	1	0048639	0.000000	0.285714
0	1	0001818	0.000000	0.258065
0	1	1901655	0.000000	0.466667
0	1	0030234	0.000000	0.200000
0	1	0045177	0.000000	0.363636
0	1	0010035	0.000000	0.666667
0	1	0032501	0.000000	0.666667
0	1	0008150	0.000000	0.333333
0	1	0000904	0.000000	0.764706
0	1	0048522	0.000000	0.750000
0	1	0005488	0.000000	0.666667
0	1	0071363	0.000000	0.909091
0	1	0070848	0.000000	0.500000
0	1	0005488	0.000000	0.666667
0	1	0032991	0.000000	0.333333
0	1	0016043	0.000000	0.666667
0	1	0006464	0.000000	0.937500
0	1	0001932	0.000000	1.000000
0	1	0071363	0.000000	0.909091
0	1	0010810	0.000000	0.300000
0	1	0031399	0.000000	0.750000
0	1	0031012	0.000000	1.000000
0	1	0002554	0.000000	0.093750
0	1	0097367	0.000000	0.600000
0	1	0005576	0.000000	0.500000
0	1	0005488	0.000000	0.666667
0	1	0032103	0.000000	0.666667
0	1	0060255	0.000000	0.500000
0	1	0005488	0.000000	0.666667
0	1	0008150	0.000000	0.333333
0	1	0005198	0.000000	0.666667
0	1	0022610	0.000000	0.666667
0	1	0060548	0.000000	0.666667
0	1	0006950	0.000000	0.750000
0	1	0048483	0.000000	0.350000
0	1	0034097	0.000000	0.500000
0	1	0003674	0.000000	0.333333
0	1	0005916	0.000000	0.083333
0	1	0022610	0.000000	0.666667
0	1	1990939	0.000000	0.071429
0	1	0010038	0.000000	0.833333
0	1	0015871	0.000000	0.071429
0	1	1901652	0.000000	0.400000
0	1	0008150	0.000000	0.250000
0	1	0048518	0.000000	0.500000
0	1	0044464	0.000000	0.428571
0	1	0045664	0.000000	0.718750
0	1	0032502	0.000000	0.500000
0	1	0045892	0.000000	0.945946
0	1	0003674	0.000000	0.250000
0	1	0048878	0.000000	0.714286
0	1	0003006	0.000000	0.285714
0	1	0045893	0.000000	0.944444
0	1	0003674	0.000000	0.250000
0	1	0003677	0.000000	1.000000
0	1	0060541	0.000000	0.636364
0	1	1901363	0.000000	0.500000
0	1	0060428	0.000000	0.823529
0	1	0014070	0.000000	0.500000
0	1	0060255	0.000000	0.833333
0	1	0003676	0.000000	0.833333
0	1	0044446	0.000000	0.583333
0	1	0003700	0.000000	1.000000
0	1	0048522	0.000000	0.600000
0	1	0009888	0.000000	0.800000
0	1	0043229	0.000000	0.700000
0	1	0060512	0.000000	0.863636
0	1	0008150	0.000000	0.250000
0	1	0048513	0.000000	0.636364
0	1	0022414	0.000000	0.166667
0	1	0051241	0.000000	0.400000
0	1	0060525	0.000000	0.681818
0	1	0050794	0.000000	0.800000
0	1	0048663	0.000000	0.882353
0	1	0003002	0.000000	0.500000
0	1	0007165	0.000000	0.833333
0	1	0048869	0.000000	0.800000
0	1	0043067	0.000000	0.571429
0	1	0097159	0.000000	0.500000
0	1	0003006	0.000000	0.285714
0	1	0003674	0.000000	0.250000
0	1	0035239	0.000000	1.000000
0	1	0030154	0.000000	1.000000
0	1	0044428	0.000000	0.769231
0	1	0006325	0.000000	0.875000
0	1	0030324	0.000000	1.000000
0	1	0032502	0.000000	0.500000
0	1	0033143	0.000000	0.500000
0	1	0009967	0.000000	0.875000
0	1	0003700	0.000000	1.000000
0	1	0019243	0.000000	0.074074
0	1	0006261	0.000000	0.076923
0	1	0046696	0.000000	0.066667
0	1	2000112	0.000000	0.550000
0	1	0009124	0.000000	0.060606
0	1	0032502	0.000000	0.500000
0	1	0045944	0.000000	1.000000
0	1	0010595	0.000000	1.000000
0	1	0050896	0.000000	0.333333
0	1	0009987	0.000000	0.400000
0	1	0048705	0.000000	0.642857
0	1	0140110	0.000000	0.200000
0	1	0032502	0.000000	0.500000
0	1	0003700	0.000000	1.000000
0	1	0055008	0.000000	0.785714
0	1	0060429	0.000000	0.500000
0	1	0003682	0.000000	0.750000
0	1	0048731	0.000000	0.857143
0	1	0031334	0.000000	0.857143
0	1	0010634	0.000000	0.904762
0	1	1903506	0.000000	0.842105
0	1	0003677	0.000000	1.000000
0	1	0007165	0.000000	0.833333
0	1	0090303	0.000000	0.478261
0	1	0001944	0.000000	0.900000
0	1	0001012	0.000000	0.888889
0	1	0001822	0.000000	1.000000
0	1	0048568	0.000000	0.636364
0	1	0031981	0.000000	0.944444
0	1	0009952	0.000000	0.500000
0	1	0032501	0.000000	0.666667
0	1	0010629	0.000000	0.400000
0	1	0050793	0.000000	0.500000
0	1	0008150	0.000000	0.500000
0	1	0043229	0.000000	0.700000
0	1	0051093	0.000000	0.400000
0	1	0008150	0.000000	0.500000
0	1	0072311	0.000000	0.923077
0	1	0048856	0.000000	0.750000
0	1	0048856	0.000000	0.750000
0	1	0009790	0.000000	0.625000
0	1	0048514	0.000000	0.875000
0	1	0003677	0.000000	1.000000
0	1	0001654	0.000000	0.916667
0	1	0006357	0.000000	1.000000
0	1	0006355	0.000000	1.000000
0	1	0033692	0.000000	0.083333
0	1	0048513	0.000000	0.777778
0	1	0003013	0.000000	0.400000
0	1	0033628	0.000000	0.625000
0	1	0008150	0.000000	0.500000
0	1	0044451	0.000000	0.950000
0	1	0097159	0.000000	0.500000
0	1	0048731	0.000000	0.857143
0	1	0048468	0.000000	0.714286
0	1	0043062	0.000000	0.555556
0	1	0072164	0.000000	0.944444
0	1	0001525	0.000000	0.777778
0	1	0006355	0.000000	1.000000
0	1	0007169	0.000000	0.928571
0	1	0033002	0.000000	0.666667
0	1	0048704	0.000000	1.000000
0	1	0120161	0.000000	0.636364
0	1	0014033	0.000000	0.789474
0	1	0001710	0.000000	0.696970
0	1	0003676	0.000000	0.833333
0	1	0001707	0.000000	0.666667
0	1	0003674	0.000000	0.250000
0	1	0000977	0.000000	1.000000
0	1	0046104	0.000000	0.076923
0	1	0006493	0.000000	0.062500
0	1	0034364	0.000000	0.055556
0	1	0009792	0.000000	0.777778
0	1	0003677	0.000000	1.000000
0	1	0044424	0.000000	0.714286
0	1	1990823	0.000000	0.500000
0	1	1903506	0.000000	0.842105
0	1	0001825	0.000000	0.764706
0	1	0097159	0.000000	0.500000
0	1	0048856	0.000000	0.750000
0	1	0006355	0.000000	1.000000
0	1	0006357	0.000000	1.000000
0	1	0003676	0.000000	0.833333
0	1	0044212	0.000000	1.000000
0	1	0000785	0.000000	0.560000
0	1	0032502	0.000000	0.500000
0	1	0003006	0.000000	0.285714
0	1	0043231	0.000000	0.900000
0	1	0097659	0.000000	0.866667
0	1	0006357	0.000000	1.000000
0	1	0006357	0.000000	1.000000
0	1	1903506	0.000000	0.842105
0	1	0071168	0.000000	0.076923
0	1	0005391	0.000000	0.028169
0	1	0003958	0.000000	0.083333
0	1	0010468	0.000000	0.315789
0	1	0003069	0.000000	0.062500
0	1	0048048	0.000000	0.833333
0	1	0003674	0.000000	0.250000
0	1	0140110	0.000000	0.200000
0	1	0044464	0.000000	0.428571
0	1	1990837	0.000000	0.777778
0	1	0006357	0.000000	0.826087
0	1	0048568	0.000000	0.692308
0	1	0071840	0.000000	0.333333
0	1	0048856	0.000000	0.750000
0	1	0001216	0.000000	0.904762
0	1	0032502	0.000000	0.500000
0	1	0015015	0.000000	0.066667
0	1	0003677	0.000000	1.000000
0	1	0001738	0.000000	0.750000
0	1	1903508	0.000000	0.852941
0	1	1903507	0.000000	0.828571
0	1	0045954	0.000000	0.067797
0	1	0003676	0.000000	0.833333
0	1	0043226	0.000000	0.200000
0	1	0003084	0.000000	0.090909
0	1	0031223	0.000000	0.083333
0	1	0043231	0.000000	0.900000
0	1	0065007	0.000000	0.400000
0	1	0000904	0.000000	0.590909
0	1	0031981	0.000000	0.944444
0	1	0001709	0.000000	0.411765
0	1	0021953	0.000000	0.833333
0	1	0048731	0.000000	0.555556
0	1	0042127	0.000000	0.833333
0	1	0045892	0.000000	1.000000
0	1	0008038	0.000000	0.750000
0	1	0048856	0.000000	0.500000
0	1	0003676	0.000000	0.714286
0	1	0065007	0.000000	0.400000
0	1	0048513	0.000000	0.636364
0	1	0032502	0.000000	0.666667
0	1	0048598	0.000000	0.454545
0	1	0007275	0.000000	0.625000
0	1	0019222	0.000000	0.666667
0	1	0010720	0.000000	0.428571
0	1	0016477	0.000000	0.173913
0	1	2000179	0.000000	0.600000
0	1	0003674	0.000000	0.333333
0	1	0050767	0.000000	0.687500
0	1	2000113	0.000000	0.571429
0	1	0005844	0.000000	0.076923
0	1	0048513	0.000000	0.636364
0	1	0034459	0.000000	0.050000
0	1	0022843	0.000000	0.035714
0	1	0006357	0.000000	0.540541
0	1	0048518	0.000000	0.500000
0	1	0070012	0.000000	0.058824
0	1	0003676	0.000000	0.833333
0	1	0007389	0.000000	0.750000
0	1	0005488	0.000000	0.666667
0	1	0097159	0.000000	0.500000
0	1	0060765	0.000000	0.555556
0	1	0034097	0.000000	0.500000
0	1	0055008	0.000000	0.709677
0	1	0005575	0.000000	0.142857
0	1	0016922	0.000000	0.833333
0	1	0044428	0.000000	0.769231
0	1	0060914	0.000000	0.750000
0	1	0003674	0.000000	0.333333
0	1	0033144	0.000000	0.888889
0	1	0003700	0.000000	1.000000
0	1	0010628	0.000000	0.294118
0	1	0003206	0.000000	0.823529
0	1	0097159	0.000000	0.500000
0	1	0007498	0.000000	0.833333
0	1	0010628	0.000000	0.294118
0	1	0060840	0.000000	0.611111
0	1	0046332	0.000000	1.000000
0	1	0009855	0.000000	0.888889
0	1	0005667	0.000000	1.000000
0	1	0048513	0.000000	0.538462
0	1	0005515	0.000000	1.000000
0	1	0003007	0.000000	0.923077
0	1	0005515	0.000000	1.000000
0	1	0051090	0.000000	0.875000
0	1	0061371	0.000000	0.642857
0	1	0006355	0.000000	0.950000
0	1	0006357	0.000000	1.000000
0	1	0006888	0.000000	0.066667
0	1	0005488	0.000000	0.666667
0	1	0043229	0.000000	0.700000
0	1	0019551	0.000000	0.048780
0	1	0007167	0.000000	0.500000
0	1	0070140	0.000000	0.048780
0	1	0010468	0.000000	0.300000
0	1	0006583	0.000000	0.047619
0	1	0001012	0.000000	0.888889
0	1	0097159	0.000000	0.428571
0	1	0003700	0.000000	1.000000
0	1	0006355	0.000000	0.950000
0	1	0032502	0.000000	0.500000
0	1	0140110	0.000000	0.125000
0	1	0048856	0.000000	0.750000
0	1	0010468	0.000000	0.300000
0	1	1903506	0.000000	0.800000
0	1	0006355	0.000000	0.950000
0	1	0043231	0.000000	1.000000
0	1	0097159	0.000000	0.428571
0	1	0042471	0.000000	0.894737
0	1	0120147	0.000000	0.083333
0	1	0017002	0.000000	0.079365
0	1	0044428	0.000000	0.769231
0	1	0044424	0.000000	0.555556
0	1	0004519	0.000000	0.083333
0	1	0015037	0.000000	0.083333
0	1	0005488	0.000000	0.666667
0	1	0010628	0.000000	0.294118
0	1	1901363	0.000000	0.500000
0	1	1903506	0.000000	0.800000
0	1	0006355	0.000000	0.950000
0	1	0140110	0.000000	0.250000
0	1	0043231	0.000000	0.900000
0	1	1901363	0.000000	0.500000
0	1	1990145	0.000000	0.029412
0	1	0000976	0.000000	1.000000
0	1	0051726	0.000000	0.625000
0	1	1905202	0.000000	0.076923
0	1	0040008	0.000000	0.363636
0	1	0007411	0.000000	0.021277
0	1	0044212	0.000000	0.750000
0	1	0021854	0.000000	0.045455
0	1	0008150	0.000000	0.250000
0	1	0043227	0.000000	0.300000
0	1	1903506	0.000000	0.800000
0	1	2001056	0.000000	0.804878
0	1	0030855	0.000000	0.900000
0	1	0032278	0.000000	0.931034
0	1	0000987	0.000000	0.812500
0	1	0140110	0.000000	0.250000
0	1	0007530	0.000000	0.500000
0	1	0048608	0.000000	0.846154
0	1	0008585	0.000000	1.000000
0	1	1903507	0.000000	0.828571
0	1	0048592	0.000000	0.750000
0	1	0032278	0.000000	0.931034
0	1	0048588	0.000000	0.454545
0	1	0006357	0.000000	1.000000
0	1	0003674	0.000000	0.333333
0	1	0008150	0.000000	0.250000
0	1	0051427	0.000000	0.600000
0	1	0030262	0.000000	0.282051
0	1	0000981	0.000000	1.000000
0	1	0010942	0.000000	0.666667
0	1	0008150	0.000000	0.250000
0	1	0005576	0.000000	0.500000
0	1	0043281	0.000000	0.833333
0	1	0005488	0.000000	0.666667
0	1	0048731	0.000000	0.461538
0	1	0006355	0.000000	0.950000
0	1	0045893	0.000000	0.944444
0	1	0014706	0.000000	0.428571
0	1	1903351	0.000000	0.064516
0	1	0051256	0.000000	0.059701
0	1	0097159	0.000000	0.500000
0	1	0099087	0.000000	0.044444
0	1	0035812	0.000000	0.076923
0	1	0048513	0.000000	0.700000
0	1	0140110	0.000000	0.250000
0	1	0050789	0.000000	0.600000
0	1	0009725	0.000000	0.857143
0	1	0097159	0.000000	0.500000
0	1	0048518	0.000000	0.500000
0	1	0045892	0.000000	1.000000
0	1	0097159	0.000000	0.500000
0	1	1902531	0.000000	0.818182
0	1	0044772	0.000000	0.800000
0	1	0000976	0.000000	0.857143
0	1	0051054	0.000000	0.655172
0	1	0003676	0.000000	0.833333
0	1	0006979	0.000000	0.571429
0	1	0006355	0.000000	0.863636
0	1	0042772	0.000000	0.842105
0	1	0019899	0.000000	0.750000
0	1	0010628	0.000000	0.307692
0	1	0050789	0.000000	0.600000
0	1	0070303	0.000000	0.425532
0	1	1903507	0.000000	0.828571
0	1	0005488	0.000000	0.666667
0	1	0090342	0.000000	0.600000
0	1	0006904	0.000000	0.083333
0	1	0050789	0.000000	0.600000
0	1	0048514	0.000000	0.777778
0	1	0043227	0.000000	0.300000
0	1	0000824	0.000000	0.095238
0	1	1901700	0.000000	0.571429
0	1	0097659	0.000000	0.838710
0	1	0002554	0.000000	0.086957
0	1	1990904	0.000000	0.083333
0	1	0048729	0.000000	0.571429
0	1	0003676	0.000000	0.714286
0	1	2000026	0.000000	0.428571
0	1	0001776	0.000000	0.875000
0	1	0002376	0.000000	0.333333
0	1	0051797	0.000000	0.600000
0	1	0008283	0.000000	1.000000
0	1	0051249	0.000000	0.444444
0	1	0045893	0.000000	0.944444
0	1	0048856	0.000000	0.600000
0	1	0048870	0.000000	0.700000
0	1	0045619	0.000000	0.833333
0	1	0048732	0.000000	0.666667
0	1	0009653	0.000000	0.500000
0	1	0045944	0.000000	1.000000
0	1	0002520	0.000000	0.727273
0	1	0048736	0.000000	0.750000
0	1	0019510	0.000000	0.030769
0	1	0009913	0.000000	0.647059
0	1	0022405	0.000000	0.352941
0	1	0043186	0.000000	0.000000
0	1	0060255	0.000000	0.833333
0	1	0030217	0.000000	0.913043
0	1	0008150	0.000000	0.500000
0	1	0015095	0.000000	0.060606
0	1	0120001	0.000000	0.000000
0	1	0007610	0.000000	0.500000
0	1	0010628	0.000000	0.294118
0	1	0044464	0.000000	0.500000
0	1	0033151	0.000000	0.848485
0	1	0048738	0.000000	0.692308
0	1	1901363	0.000000	0.500000
0	1	0003676	0.000000	0.833333
0	1	0030239	0.000000	0.965517
0	1	0014706	0.000000	0.714286
0	1	0000987	0.000000	0.812500
0	1	0030098	0.000000	0.826087
0	1	2000113	0.000000	0.571429
0	1	0032625	0.000000	0.200000
0	1	0007411	0.000000	0.975610
0	1	0010721	0.000000	0.526316
0	1	0033993	0.000000	0.454545
0	1	0010468	0.000000	0.333333
0	1	0002700	0.000000	0.500000
0	1	0003674	0.000000	0.333333
0	1	0071345	0.000000	0.833333
0	1	0048856	0.000000	0.500000
0	1	0006357	0.000000	0.833333
0	1	0042391	0.000000	0.666667
0	1	0048856	0.000000	0.500000
0	1	0010468	0.000000	0.333333
0	1	0003674	0.000000	0.333333
0	1	0042567	0.000000	0.076923
0	1	0048856	0.000000	0.500000
0	1	0007275	0.000000	0.625000
0	1	0005488	0.000000	0.666667
0	1	0008284	0.000000	0.800000
0	1	0043231	0.000000	0.900000
0	1	1905209	0.000000	0.517241
0	1	2001040	0.000000	0.461538
0	1	0045892	0.000000	1.000000
0	1	0003674	0.000000	0.333333
0	1	0002293	0.000000	0.868421
0	1	0048731	0.000000	0.750000
0	1	0003700	0.000000	1.000000
0	1	0048513	0.000000	0.777778
0	1	0048522	0.000000	0.600000
0	1	0050793	0.000000	0.428571
0	1	0051241	0.000000	0.352941
0	1	0050973	0.000000	0.076923
0	1	0050794	0.000000	0.428571
0	1	0048513	0.000000	0.777778
0	1	0019886	0.000000	0.083333
0	1	0060479	0.000000	0.733333
0	1	0005515	0.000000	1.000000
0	1	0005388	0.000000	0.062500
0	1	0032502	0.000000	0.333333
0	1	0071398	0.000000	0.727273
0	1	0097159	0.000000	0.500000
0	1	0060541	0.000000	0.636364
0	1	0048513	0.000000	0.636364
0	1	1903507	0.000000	0.828571
0	1	0001012	0.000000	0.666667
0	1	0048856	0.000000	0.500000
0	1	0071625	0.000000	0.750000
0	1	0050896	0.000000	0.400000
0	1	2000794	0.000000	0.600000
0	1	0010629	0.000000	0.285714
0	1	0032502	0.000000	0.333333
0	1	0098596	0.000000	0.526316
0	1	0032502	0.000000	0.333333
0	1	0060537	0.000000	0.833333
0	1	0042802	0.000000	0.750000
0	1	0042127	0.000000	0.500000
0	1	0048856	0.000000	0.500000
0	1	0051427	0.000000	0.600000
0	1	0140110	0.000000	0.250000
0	1	0006357	0.000000	0.826087
0	1	0014070	0.000000	0.454545
0	1	0003674	0.000000	0.333333
0	1	0048522	0.000000	0.600000
0	1	0046983	0.000000	0.800000
0	1	0018153	0.000000	0.041667
0	1	0007420	0.000000	0.916667
0	1	0006577	0.000000	0.076923
0	1	0051315	0.000000	0.031250
0	1	1902166	0.000000	0.090909
0	1	0044344	0.000000	1.000000
0	1	0005912	0.000000	0.666667
0	1	0043405	0.000000	0.733333
0	1	0055026	0.000000	0.586207
0	1	0005575	0.000000	0.333333
0	1	0003279	0.000000	0.846154
0	1	0032502	0.000000	0.200000
0	1	0048598	0.000000	0.800000
0	1	0030855	0.000000	0.391304
0	1	0043408	0.000000	0.956522
0	1	0003156	0.000000	0.562500
0	1	0050789	0.000000	0.500000
0	1	0010941	0.000000	0.714286
0	1	0048598	0.000000	0.800000
0	1	0061351	0.000000	0.187500
0	1	0030674	0.000000	0.600000
0	1	0005575	0.000000	0.333333
0	1	0071774	0.000000	0.500000
0	1	0044464	0.000000	0.500000
0	1	0009987	0.000000	0.153846
0	1	0060740	0.000000	0.800000
0	1	0009948	0.000000	0.588235
0	1	0048660	0.000000	0.714286
0	1	0005165	0.000000	0.750000
0	1	0032502	0.000000	0.200000
0	1	0051225	0.000000	0.076923
0	1	0003674	0.000000	0.333333
0	1	0005488	0.000000	0.666667
0	1	0044464	0.000000	0.500000
0	1	0090666	0.000000	0.083333
0	1	0090737	0.000000	0.081081
0	1	0032452	0.000000	0.047619
0	1	0048839	0.000000	0.526316
0	1	0048522	0.000000	0.500000
0	1	0198738	0.000000	0.375000
0	1	0048856	0.000000	0.333333
0	1	0048598	0.000000	0.545455
0	1	1905114	0.000000	0.812500
0	1	0005488	0.000000	0.666667
0	1	0018401	0.000000	0.048780
0	1	0009968	0.000000	0.875000
0	1	0061035	0.000000	0.636364
0	1	0010942	0.000000	0.666667
0	1	0005575	0.000000	0.500000
0	1	0060284	0.000000	0.583333
0	1	0030111	0.000000	0.562500
0	1	0030154	0.000000	0.333333
0	1	0044421	0.000000	0.750000
0	1	0060429	0.000000	0.555556
0	1	1990771	0.000000	0.043478
0	1	0051241	0.000000	0.545455
0	1	0044424	0.000000	0.833333
0	1	0001558	0.000000	0.636364
0	1	0050794	0.000000	0.500000
0	1	0046826	0.000000	0.090909
0	1	0005488	0.000000	0.666667
0	1	0005313	0.000000	0.033898
0	1	0048523	0.000000	0.600000
0	1	0044444	0.000000	0.857143
0	1	0016724	0.000000	0.888889
0	1	0046872	0.000000	0.714286
0	1	0060548	0.000000	0.800000
0	1	0005488	0.000000	0.666667
0	1	0051235	0.000000	0.192308
0	1	0005767	0.000000	0.882353
0	1	0005575	0.000000	0.500000
0	1	0005506	0.000000	1.000000
0	1	0005488	0.000000	0.666667
0	1	0044424	0.000000	0.833333
0	1	0043169	0.000000	0.571429
0	1	0030001	0.000000	0.777778
0	1	0046166	0.000000	0.080000
0	1	0030139	0.000000	0.625000
0	1	0042095	0.000000	0.083333
0	1	0048343	0.000000	0.035088
0	1	0007283	0.000000	0.050000
0	1	0061548	0.000000	0.769231
0	1	0042981	0.000000	0.500000
0	1	0097485	0.000000	0.853659
0	1	0007409	0.000000	0.870968
0	1	1902692	0.000000	0.684211
0	1	0016020	0.000000	0.333333
0	1	0050896	0.000000	0.500000
0	1	0009653	0.000000	0.800000
0	1	0060606	0.000000	0.379310
0	1	0061351	0.000000	0.200000
0	1	0005575	0.000000	0.250000
0	1	0048699	0.000000	0.631579
0	1	0004888	0.000000	0.200000
0	1	0097458	0.000000	0.600000
0	1	0048856	0.000000	0.600000
0	1	0006928	0.000000	0.166667
0	1	0007411	0.000000	0.975610
0	1	0005515	0.000000	1.000000
0	1	0005886	0.000000	1.000000
0	1	0005488	0.000000	0.666667
0	1	0042157	0.000000	0.083333
0	1	0098773	0.000000	0.705882
0	1	0042471	0.000000	0.894737
0	1	0097458	0.000000	0.600000
0	1	0008150	0.000000	0.250000
0	1	0044463	0.000000	0.500000
0	1	0097458	0.000000	0.600000
0	1	0016055	0.000000	0.937500
0	1	1902949	0.000000	0.082192
0	1	0007166	0.000000	0.687500
0	1	0009794	0.000000	0.578947
0	1	0031175	0.000000	0.740741
0	1	0043005	0.000000	0.875000
0	1	0006120	0.000000	0.035088
0	1	0044464	0.000000	0.750000
0	1	0005575	0.000000	0.250000
0	1	0007420	0.000000	1.000000
0	1	0002009	0.000000	0.727273
0	1	0005488	0.000000	0.666667
0	1	0046834	0.000000	0.074074
0	1	0065009	0.000000	0.125000
0	1	0001738	0.000000	0.818182
0	1	0030901	0.000000	1.000000
0	1	0048598	0.000000	0.470588
0	1	0005488	0.000000	0.666667
0	1	0198738	0.000000	0.375000
0	1	0001738	0.000000	0.818182
0	1	0060606	0.000000	0.379310
0	1	0009653	0.000000	0.363636
0	1	0090175	0.000000	0.416667
0	1	0005575	0.000000	0.250000
0	1	0030178	0.000000	0.888889
0	1	0009987	0.000000	0.133333
0	1	0005575	0.000000	0.250000
0	1	0198738	0.000000	0.375000
0	1	0005488	0.000000	0.666667
0	1	0098590	0.000000	0.900000
0	1	0003674	0.000000	0.333333
0	1	0032502	0.000000	0.181818
0	1	0071800	0.000000	0.083333
0	1	0038023	0.000000	0.200000
0	1	0048856	0.000000	0.272727
0	1	0002860	0.000000	0.075472
0	1	0006768	0.000000	0.055556
0	1	0071569	0.000000	0.064516
0	1	0006012	0.000000	1.000000
0	1	0044262	0.000000	0.666667
0	1	0032559	0.000000	0.722222
0	1	0005488	0.000000	0.666667
0	1	0019200	0.000000	0.900000
0	1	0019751	0.000000	0.466667
0	1	0044281	0.000000	0.333333
0	1	0021551	0.000000	0.055556
0	1	0005737	0.000000	1.000000
0	1	0019320	0.000000	0.823529
0	1	0005575	0.000000	0.166667
0	1	0005488	0.000000	0.666667
0	1	0045475	0.000000	0.062500
0	1	1904925	0.000000	0.047619
0	1	0042542	0.000000	0.050000
0	1	0005996	0.000000	0.777778
0	1	0090599	0.000000	0.875000
0	1	0030478	0.000000	0.000000
0	1	0005604	0.000000	0.000000
0	1	0095500	0.000000	0.026316
0	1	0097403	0.000000	0.045455
0	1	0005575	0.000000	0.166667
0	1	0022414	0.000000	0.272727
0	1	0003006	0.000000	0.230769
0	1	0044464	0.000000	0.500000
0	1	0006757	0.000000	0.415842
0	1	0099503	0.000000	0.777778
0	1	0044441	0.000000	0.687500
0	1	0005929	0.000000	1.000000
0	1	0016903	0.000000	0.700000
0	1	0005622	0.000000	0.666667
0	1	0036126	0.000000	0.727273
0	1	0035634	0.000000	0.066667
0	1	0072126	0.000000	0.083333
0	1	0030813	0.000000	0.600000
0	1	0046529	0.000000	0.086957
0	1	1901956	0.000000	0.078947
0	1	0005488	0.000000	0.666667
0	1	0048513	0.000000	0.700000
0	1	0007346	0.000000	0.600000
0	1	0048704	0.000000	0.904762
0	1	2001237	0.000000	0.888889
0	1	0044464	0.000000	0.500000
0	1	0042127	0.000000	0.625000
0	1	0032502	0.000000	0.500000
0	1	0048856	0.000000	0.750000
0	1	0009653	0.000000	0.600000
0	1	0003002	0.000000	0.875000
0	1	0035241	0.000000	0.052632
0	1	0043009	0.000000	0.727273
0	1	0070613	0.000000	0.444444
0	1	0042127	0.000000	0.625000
0	1	0009790	0.000000	0.750000
0	1	0008589	0.000000	1.000000
0	1	0008150	0.000000	0.250000
0	1	1902806	0.000000	0.571429
0	1	0009967	0.000000	0.875000
0	1	0021575	0.000000	0.823529
0	1	0150063	0.000000	0.666667
0	1	0007423	0.000000	0.666667
0	1	0003002	0.000000	0.875000
0	1	0032502	0.000000	0.500000
0	1	0030326	0.000000	0.933333
0	1	0006928	0.000000	0.400000
0	1	0048518	0.000000	0.500000
0	1	0042796	0.000000	0.052632
0	1	0022402	0.000000	0.333333
0	1	0050678	0.000000	0.600000
0	1	0031226	0.000000	0.833333
0	1	0010646	0.000000	0.555556
0	1	0040008	0.000000	0.363636
0	1	0008150	0.000000	0.250000
0	1	0005575	0.000000	0.500000
0	1	0006813	0.000000	0.083333
0	1	0033353	0.000000	0.046512
0	1	0032386	0.000000	0.700000
0	1	0043069	0.000000	0.833333
0	1	0019899	0.000000	0.750000
0	1	0060322	0.000000	0.363636
0	1	0005575	0.000000	0.166667
0	1	0044444	0.000000	0.857143
0	1	0015631	0.000000	0.833333
0	1	0043229	0.000000	0.636364
0	1	0048518	0.000000	0.363636
0	1	0015630	0.000000	1.000000
0	1	0007389	0.000000	0.666667
0	1	0010647	0.000000	0.500000
0	1	0035744	0.000000	0.080000
0	1	0012505	0.000000	0.428571
0	1	0005488	0.000000	0.666667
0	1	0031514	0.000000	1.000000
0	1	0005575	0.000000	0.166667
0	1	0060285	0.000000	0.692308
0	1	0031223	0.000000	0.071429
0	1	0006928	0.000000	0.428571
0	1	0033036	0.000000	0.428571
0	1	0042995	0.000000	0.571429
0	1	0022607	0.000000	0.315789
0	1	0030422	0.000000	0.068182
0	1	0097223	0.000000	0.428571
0	1	0044441	0.000000	0.636364
0	1	0071897	0.000000	0.062500
0	1	0097722	0.000000	0.909091
0	1	0043393	0.000000	0.833333
0	1	0009987	0.000000	0.400000
0	1	0048534	0.000000	0.833333
0	1	0005515	0.000000	1.000000
0	1	0097159	0.000000	0.500000
0	1	0043227	0.000000	0.300000
0	1	0048869	0.000000	0.800000
0	1	0007275	0.000000	0.714286
0	1	1903707	0.000000	0.684211
0	1	0050767	0.000000	0.916667
0	1	0140110	0.000000	0.250000
0	1	0048839	0.000000	0.909091
0	1	0048523	0.000000	0.600000
0	1	2000756	0.000000	0.700000
0	1	0035326	0.000000	0.666667
0	1	0048523	0.000000	0.600000
0	1	0005515	0.000000	1.000000
0	1	0007275	0.000000	0.714286
0	1	0005575	0.000000	0.500000
0	1	0010033	0.000000	0.800000
0	1	0021517	0.000000	0.550000
0	1	0048869	0.000000	0.800000
0	1	1901342	0.000000	0.500000
0	1	0005575	0.000000	0.500000
0	1	0001894	0.000000	0.800000
0	1	0006357	0.000000	0.833333
0	1	0043066	0.000000	0.750000
0	1	0097159	0.000000	0.500000
0	1	0098727	0.000000	0.500000
0	1	0008150	0.000000	0.200000
0	1	0048699	0.000000	0.923077
0	1	0045597	0.000000	0.476190
0	1	0060627	0.000000	0.636364
0	1	0009966	0.000000	0.500000
0	1	0001012	0.000000	0.666667
0	1	0016477	0.000000	0.421053
0	1	0002888	0.000000	0.266667
0	1	0045892	0.000000	0.945946
0	1	0048468	0.000000	0.777778
0	1	0045597	0.000000	0.476190
0	1	0010595	0.000000	0.600000
0	1	0045944	0.000000	1.000000
0	1	0001938	0.000000	0.461538
0	1	0005488	0.000000	0.666667
0	1	0045165	0.000000	0.857143
0	1	0032502	0.000000	0.400000
0	1	0045995	0.000000	0.466667
0	1	0060099	0.000000	0.600000
0	1	0003674	0.000000	0.333333
0	1	0009059	0.000000	0.233333
0	1	0048869	0.000000	0.800000
0	1	0030182	0.000000	1.000000
0	1	0048568	0.000000	0.600000
0	1	0006875	0.000000	0.714286
0	1	0002761	0.000000	0.647059
0	1	0010604	0.000000	0.800000
0	1	0048732	0.000000	0.666667
0	1	0010468	0.000000	0.600000
0	1	0044446	0.000000	0.583333
0	1	0004720	0.000000	0.083333
0	1	0006355	0.000000	0.863636
0	1	0030182	0.000000	1.000000
0	1	0001844	0.000000	0.083333
0	1	0010720	0.000000	0.434783
0	1	0000977	0.000000	0.875000
0	1	0140110	0.000000	0.250000
0	1	0042127	0.000000	0.500000
0	1	0060401	0.000000	0.071429
0	1	0061763	0.000000	0.075000
0	1	0006935	0.000000	0.375000
0	1	0048870	0.000000	0.636364
0	1	0009987	0.000000	0.666667
0	1	0048869	0.000000	0.571429
0	1	0010212	0.000000	0.833333
0	1	0002456	0.000000	0.555556
0	1	0005488	0.000000	0.666667
0	1	2000662	0.000000	0.575758
0	1	0032656	0.000000	0.600000
0	1	0009306	0.000000	0.772727
0	1	0009306	0.000000	0.772727
0	1	0051246	0.000000	0.500000
0	1	0005634	0.000000	1.000000
0	1	0045596	0.000000	0.833333
0	1	0032989	0.000000	0.900000
0	1	1902275	0.000000	0.421053
0	1	0043067	0.000000	0.666667
0	1	0001817	0.000000	0.625000
0	1	0042127	0.000000	0.625000
0	1	0072175	0.000000	0.640000
0	1	1903506	0.000000	0.842105
0	1	0048856	0.000000	0.600000
0	1	0006325	0.000000	0.875000
0	1	0051241	0.000000	0.600000
0	1	0033599	0.000000	0.588235
0	1	1990837	0.000000	0.777778
0	1	2000609	0.000000	0.611111
0	1	0043231	0.000000	0.900000
0	1	0048856	0.000000	0.600000
0	1	0048732	0.000000	0.800000
0	1	0002244	0.000000	0.736842
0	1	0003206	0.000000	0.823529
0	1	0046634	0.000000	0.476190
0	1	0043388	0.000000	0.800000
0	1	0000976	0.000000	1.000000
0	1	0048869	0.000000	0.571429
0	1	0032501	0.000000	0.333333
0	1	1903506	0.000000	0.842105
0	1	0009653	0.000000	0.800000
0	1	0050794	0.000000	0.666667
0	1	0009892	0.000000	0.600000
0	1	0043583	0.000000	1.000000
0	1	0032878	0.000000	0.833333
0	1	0051241	0.000000	0.600000
0	1	0009713	0.000000	0.720000
0	1	0048869	0.000000	0.571429
0	1	0048519	0.000000	0.500000
0	1	0065007	0.000000	0.400000
0	1	0008150	0.000000	0.333333
0	1	0030099	0.000000	0.833333
0	1	0043066	0.000000	0.750000
0	1	0003205	0.000000	0.769231
0	1	0040013	0.000000	0.461538
0	1	0008150	0.000000	0.333333
0	1	0008150	0.000000	0.333333
0	1	0048608	0.000000	0.846154
0	1	0032674	0.000000	0.600000
0	1	1901535	0.000000	0.571429
0	1	0000977	0.000000	1.000000
0	1	0006357	0.000000	1.000000
0	1	0005488	0.000000	0.666667
0	1	0050794	0.000000	0.666667
0	1	0061213	0.000000	0.541667
0	1	0003677	0.000000	0.857143
0	1	1903506	0.000000	0.842105
0	1	2000113	0.000000	0.571429
0	1	0061218	0.000000	0.619048
0	1	0001654	0.000000	0.846154
0	1	0035326	0.000000	0.888889
0	1	0031399	0.000000	0.631579
0	1	0002830	0.000000	0.357143
0	1	0019904	0.000000	0.800000
0	1	2000615	0.000000	0.739130
0	1	0035270	0.000000	0.750000
0	1	0016055	0.000000	0.666667
0	1	0042493	0.000000	1.000000
0	1	0008150	0.000000	0.333333
0	1	0006355	0.000000	0.950000
0	1	0010468	0.000000	0.600000
0	1	0006355	0.000000	0.950000
0	1	0007423	0.000000	0.888889
0	1	1902533	0.000000	0.888889
0	1	0070887	0.000000	0.600000
0	1	0042221	0.000000	0.750000
0	1	0010468	0.000000	0.600000
0	1	0032102	0.000000	0.615385
0	1	0046879	0.000000	0.761905
0	1	0009790	0.000000	0.714286
0	1	0048731	0.000000	0.857143
0	1	0072079	0.000000	0.822222
0	1	0071695	0.000000	0.428571
0	1	0071440	0.000000	0.739130
0	1	0032993	0.000000	0.083333
0	1	0042110	0.000000	0.428571
0	1	0007275	0.000000	0.833333
0	1	0048584	0.000000	0.500000
0	1	0030099	0.000000	0.833333
0	1	0030335	0.000000	0.714286
0	1	0048513	0.000000	0.777778
0	1	0003179	0.000000	0.800000
0	1	0003677	0.000000	0.857143
0	1	0050794	0.000000	0.666667
0	1	0042092	0.000000	0.666667
0	1	0040037	0.000000	0.461538
0	1	0009653	0.000000	0.800000
0	1	0005102	0.000000	0.750000
0	1	0000981	0.000000	1.000000
0	1	0030154	0.000000	0.714286
0	1	0042471	0.000000	0.894737
0	1	0033077	0.000000	1.000000
0	1	0002521	0.000000	0.833333
0	1	0000976	0.000000	1.000000
0	1	0046546	0.000000	0.666667
0	1	0006357	0.000000	1.000000
0	1	0045619	0.000000	0.714286
0	1	0050896	0.000000	0.500000
0	1	0050715	0.000000	0.878788
0	1	0048017	0.000000	0.857143
0	1	0050793	0.000000	0.444444
0	1	0071310	0.000000	0.800000
0	1	2000696	0.000000	0.916667
0	1	0001067	0.000000	0.750000
0	1	0003674	0.000000	0.333333
0	1	0071495	0.000000	0.333333
0	1	0007275	0.000000	0.833333
0	1	0001819	0.000000	1.000000
0	1	0001822	0.000000	1.000000
0	1	0045664	0.000000	0.851852
0	1	0002768	0.000000	0.625000
0	1	0000981	0.000000	1.000000
0	1	0060562	0.000000	0.619048
0	1	0032502	0.000000	0.500000
0	1	0044454	0.000000	0.920000
0	1	1990391	0.000000	0.083333
0	1	0043512	0.000000	0.062500
0	1	0045992	0.000000	0.473684
0	1	0008336	0.000000	0.083333
0	1	0048598	0.000000	1.000000
0	1	0048513	0.000000	0.777778
0	1	0044428	0.000000	0.769231
0	1	0003179	0.000000	0.857143
0	1	0010506	0.000000	0.562500
0	1	0043410	0.000000	0.953488
0	1	0061371	0.000000	0.642857
0	1	0003170	0.000000	0.900000
0	1	0009749	0.000000	0.416667
0	1	0008150	0.000000	0.333333
0	1	0048644	0.000000	0.750000
0	1	0000976	0.000000	0.857143
0	1	0003206	0.000000	0.857143
0	1	0009888	0.000000	0.363636
0	1	0060463	0.000000	0.888889
0	1	0034104	0.000000	0.800000
0	1	0060255	0.000000	0.833333
0	1	0097159	0.000000	0.500000
0	1	0043229	0.000000	0.700000
0	1	0003007	0.000000	1.000000
0	1	0007166	0.000000	0.785714
0	1	0010646	0.000000	0.500000
0	1	0001216	0.000000	0.904762
0	1	0016049	0.000000	0.285714
0	1	0003002	0.000000	0.538462
0	1	0003181	0.000000	1.000000
0	1	0010467	0.000000	0.161290
0	1	0044212	0.000000	1.000000
0	1	0003279	0.000000	1.000000
0	1	0003284	0.000000	0.785714
0	1	0032991	0.000000	0.117647
0	1	0030154	0.000000	0.833333
0	1	0005515	0.000000	1.000000
0	1	0005488	0.000000	0.666667
0	1	0035051	0.000000	0.692308
0	1	0000976	0.000000	0.857143
0	1	0010468	0.000000	1.000000
0	1	1901700	0.000000	0.600000
0	1	0030855	0.000000	0.818182
0	1	0003190	0.000000	1.000000
0	1	0030855	0.000000	0.818182
0	1	1903115	0.000000	0.470588
0	1	0045765	0.000000	0.642857
0	1	0034698	0.000000	0.500000
0	1	0060537	0.000000	0.384615
0	1	0043067	0.000000	0.500000
0	1	0032502	0.000000	0.333333
0	1	0009987	0.000000	0.400000
0	1	0050794	0.000000	0.500000
0	1	0010574	0.000000	0.600000
0	1	0006950	0.000000	0.500000
0	1	0030855	0.000000	0.818182
0	1	0048514	0.000000	0.608696
0	1	0046872	0.000000	0.714286
0	1	0001812	0.000000	0.092593
0	1	0005515	0.000000	1.000000
0	1	0031401	0.000000	0.724138
0	1	0009987	0.000000	0.400000
0	1	0033993	0.000000	0.625000
0	1	0010941	0.000000	0.444444
0	1	0071773	0.000000	0.555556
0	1	0032502	0.000000	0.333333
0	1	0010656	0.000000	0.857143
0	1	0060255	0.000000	0.833333
0	1	0051890	0.000000	0.578947
0	1	0009887	0.000000	0.750000
0	1	0003674	0.000000	0.333333
0	1	0060255	0.000000	0.833333
0	1	0009966	0.000000	0.800000
0	1	0048546	0.000000	0.750000
0	1	0008150	0.000000	0.333333
0	1	0010628	0.000000	1.000000
0	1	0006357	0.000000	1.000000
0	1	0007276	0.000000	0.833333
0	1	0035295	0.000000	0.750000
0	1	0003700	0.000000	1.000000
0	1	0003674	0.000000	0.333333
0	1	0009725	0.000000	0.428571
0	1	0055024	0.000000	0.555556
0	1	0048646	0.000000	0.444444
0	1	0048598	0.000000	1.000000
0	1	0003677	0.000000	1.000000
0	1	0003677	0.000000	1.000000
0	1	0010468	0.000000	1.000000
0	1	0048513	0.000000	0.777778
0	1	0009653	0.000000	0.500000
0	1	0050896	0.000000	0.666667
0	1	0044451	0.000000	0.950000
0	1	0008284	0.000000	0.600000
0	1	0005515	0.000000	1.000000
0	1	0060537	0.000000	0.384615
0	1	0048568	0.000000	0.636364
0	1	0003674	0.000000	0.333333
0	1	0048869	0.000000	0.666667
0	1	0003188	0.000000	0.823529
0	1	0005488	0.000000	0.666667
0	1	0003209	0.000000	0.800000
0	1	1903508	0.000000	0.878788
0	1	0043009	0.000000	0.888889
0	1	0003285	0.000000	0.785714
0	1	0048513	0.000000	0.777778
0	1	0008150	0.000000	0.333333
0	1	0048856	0.000000	0.375000
0	1	0019899	0.000000	0.750000
0	1	0006355	0.000000	1.000000
0	1	0008406	0.000000	0.833333
0	1	0090118	0.000000	0.041667
0	1	0072604	0.000000	0.083333
0	1	0097114	0.000000	0.090909
0	1	0050896	0.000000	0.666667
0	1	0001709	0.000000	0.454545
0	1	0002067	0.000000	0.818182
0	1	0019899	0.000000	0.750000
0	1	0043067	0.000000	0.500000
0	1	0071363	0.000000	0.714286
0	1	0034698	0.000000	0.500000
0	1	0006950	0.000000	0.500000
0	1	0006355	0.000000	0.863636
0	1	0042221	0.000000	0.750000
0	1	0048738	0.000000	1.000000
0	1	0006355	0.000000	0.863636
0	1	0003677	0.000000	1.000000
0	1	0032502	0.000000	0.250000
0	1	0031018	0.000000	0.800000
0	1	1901342	0.000000	0.500000
0	1	0042221	0.000000	0.750000
0	1	0010468	0.000000	1.000000
0	1	0009653	0.000000	0.500000
0	1	0003674	0.000000	0.333333
0	1	0034645	0.000000	0.387097
0	1	1905209	0.000000	0.789474
0	1	0048565	0.000000	0.545455
0	1	0001706	0.000000	0.777778
0	1	2000291	0.000000	0.500000
0	1	0000977	0.000000	0.875000
0	1	0003677	0.000000	1.000000
0	1	0060428	0.000000	0.687500
0	1	0019637	0.000000	0.583333
0	1	0003300	0.000000	0.500000
0	1	0048513	0.000000	0.875000
0	1	0060548	0.000000	0.666667
0	1	0071635	0.000000	0.833333
0	1	0050789	0.000000	0.500000
0	1	0048856	0.000000	0.375000
0	1	1990837	0.000000	0.777778
0	1	0060976	0.000000	0.590909
0	1	0006357	0.000000	0.833333
0	1	0090092	0.000000	0.257143
0	1	0030855	0.000000	1.000000
0	1	0097159	0.000000	0.500000
0	1	0009887	0.000000	0.818182
0	1	0048513	0.000000	0.875000
0	1	0044428	0.000000	0.769231
0	1	0003674	0.000000	0.333333
0	1	0030154	0.000000	0.555556
0	1	0006357	0.000000	0.833333
0	1	0046683	0.000000	0.666667
0	1	0051481	0.000000	0.080000
0	1	0006355	0.000000	0.863636
0	1	0048732	0.000000	0.800000
0	1	0060411	0.000000	0.888889
0	1	0006357	0.000000	0.833333
0	1	0010564	0.000000	0.500000
0	1	0043227	0.000000	0.300000
0	1	0051560	0.000000	0.083333
0	1	0061629	0.000000	0.750000
0	1	0010663	0.000000	0.888889
0	1	0005248	0.000000	0.038462
0	1	0055023	0.000000	0.818182
0	1	0044424	0.000000	0.714286
0	1	0007275	0.000000	0.625000
0	1	0003674	0.000000	0.333333
0	1	0071634	0.000000	0.500000
0	1	0009888	0.000000	0.444444
0	1	0097159	0.000000	0.500000
0	1	0050896	0.000000	0.666667
0	1	0000028	0.000000	0.080000
0	1	0043227	0.000000	0.300000
0	1	0014020	0.000000	0.931034
0	1	0009790	0.000000	0.666667
0	1	0010629	0.000000	0.285714
0	1	0005515	0.000000	0.600000
0	1	0044446	0.000000	0.583333
0	1	0009792	0.000000	0.777778
0	1	0032502	0.000000	0.222222
0	1	0044451	0.000000	0.947368
0	1	0009987	0.000000	0.500000
0	1	0048598	0.000000	0.800000
0	1	1903539	0.000000	0.071429
0	1	2000113	0.000000	0.571429
0	1	0017038	0.000000	0.062500
0	1	1903064	0.000000	0.061224
0	1	0098903	0.000000	0.066667
0	1	0004553	0.000000	0.833333
0	1	0031224	0.000000	0.800000
0	1	0016125	0.000000	0.692308
0	1	0003824	0.000000	0.333333
0	1	0008202	0.000000	0.538462
0	1	0022843	0.000000	0.032258
0	1	0030258	0.000000	0.818182
0	1	0048468	0.000000	0.388889
0	1	1901657	0.000000	0.454545
0	1	0048856	0.000000	0.375000
0	1	0006677	0.000000	0.571429
0	1	0003824	0.000000	0.333333
0	1	0016787	0.000000	0.500000
0	1	1903364	0.000000	0.029412
0	1	0045639	0.000000	0.038462
0	1	0042382	0.000000	0.040000
0	1	0016740	0.000000	0.750000
0	1	0043227	0.000000	0.750000
0	1	0044255	0.000000	0.727273
0	1	0044444	0.000000	0.538462
0	1	0005575	0.000000	0.500000
0	1	0008194	0.000000	0.800000
0	1	1902499	0.000000	0.027027
0	1	0048598	0.000000	0.055556
0	1	0007602	0.000000	0.071429
0	1	0060715	0.000000	0.058824
0	1	0030879	0.000000	0.500000
0	1	0050896	0.000000	0.400000
0	1	0007162	0.000000	0.083333
0	1	0044421	0.000000	0.750000
0	1	0019842	0.000000	0.500000
0	1	0044424	0.000000	0.625000
0	1	0009725	0.000000	0.666667
0	1	0009719	0.000000	0.333333
0	1	0005488	0.000000	0.666667
0	1	1901615	0.000000	0.333333
0	1	0044464	0.000000	0.375000
0	1	0044464	0.000000	0.375000
0	1	0022414	0.000000	0.375000
0	1	0005488	0.000000	0.666667
0	1	0036124	0.000000	0.093023
0	1	0005488	0.000000	0.666667
0	1	0040019	0.000000	0.074074
0	1	0032057	0.000000	0.041667
0	1	0005515	0.000000	0.500000
0	1	2001239	0.000000	0.533333
0	1	0005102	0.000000	0.666667
0	1	0048486	0.000000	0.818182
0	1	0048856	0.000000	0.428571
0	1	0050793	0.000000	0.571429
0	1	0035295	0.000000	0.625000
0	1	0043066	0.000000	0.750000
0	1	0008150	0.000000	0.500000
0	1	0005126	0.000000	0.833333
0	1	0061213	0.000000	0.619048
0	1	0003339	0.000000	0.571429
0	1	0048856	0.000000	0.428571
0	1	0006936	0.000000	0.625000
0	1	0110110	0.000000	0.750000
0	1	0007411	0.000000	0.975610
0	1	0048468	0.000000	0.428571
0	1	0019901	0.000000	0.666667
0	1	0006355	0.000000	0.527778
0	1	0008150	0.000000	0.500000
0	1	0035850	0.000000	0.526316
0	1	0060255	0.000000	0.833333
0	1	0007178	0.000000	0.857143
0	1	0048018	0.000000	1.000000
0	1	0051341	0.000000	0.500000
0	1	0072079	0.000000	0.822222
0	1	0032502	0.000000	0.333333
0	1	0050793	0.000000	0.571429
0	1	0005102	0.000000	0.666667
0	1	0048513	0.000000	0.777778
0	1	0035690	0.000000	0.242424
0	1	0001932	0.000000	0.516129
0	1	0061138	0.000000	0.285714
0	1	0007166	0.000000	0.846154
0	1	0043010	0.000000	0.923077
0	1	0005575	0.000000	0.500000
0	1	0005575	0.000000	0.500000
0	1	0023051	0.000000	0.444444
0	1	0048856	0.000000	0.428571
0	1	0001667	0.000000	0.333333
0	1	0048856	0.000000	0.428571
0	1	1902373	0.000000	0.846154
0	1	0022008	0.000000	0.846154
0	1	0042127	0.000000	0.625000
0	1	0032225	0.000000	0.500000
0	1	0007420	0.000000	0.916667
0	1	0040019	0.000000	0.500000
0	1	0005575	0.000000	0.500000
0	1	0008406	0.000000	0.833333
0	1	0050808	0.000000	0.625000
0	1	0098831	0.000000	0.052632
0	1	0014031	0.000000	0.555556
0	1	0005719	0.000000	0.035714
0	1	0061217	0.000000	0.571429
0	1	0048513	0.000000	0.777778
0	1	0006678	0.000000	0.074074
0	1	0046968	0.000000	0.076923
0	1	0071826	0.000000	0.176471
0	1	0003674	0.000000	0.333333
0	1	0031981	0.000000	0.944444
0	1	0005737	0.000000	1.000000
0	1	0016604	0.000000	1.000000
0	1	0071346	0.000000	0.040816
0	1	0005575	0.000000	0.166667
0	1	2000544	0.000000	0.019231
0	1	0005654	0.000000	1.000000
0	1	0044424	0.000000	0.833333
0	1	0005737	0.000000	1.000000
0	1	2000357	0.000000	0.017241
0	1	1902955	0.000000	0.020408
0	1	0044424	0.000000	0.833333
0	1	0044428	0.000000	0.769231
0	1	0043227	0.000000	0.300000
0	1	0005622	0.000000	0.666667
0	1	0044428	0.000000	0.769231
0	1	0034622	0.000000	0.264706
0	1	0016604	0.000000	1.000000
0	1	0003674	0.000000	0.333333
0	1	0044444	0.000000	0.875000
0	1	0001553	0.000000	0.017544
0	1	0005737	0.000000	1.000000
0	1	0042098	0.000000	0.045455
0	1	0060297	0.000000	0.018868
0	1	0071321	0.000000	0.037037
0	1	0033036	0.000000	0.750000
0	1	0005575	0.000000	0.200000
0	1	0016043	0.000000	0.500000
0	1	0007565	0.000000	0.666667
0	1	0005488	0.000000	0.666667
0	1	0044464	0.000000	0.500000
0	1	0045616	0.000000	0.066667
0	1	0005575	0.000000	0.200000
0	1	0005515	0.000000	1.000000
0	1	0005515	0.000000	1.000000
0	1	0006259	0.000000	0.695652
0	1	0022414	0.000000	0.300000
0	1	0044428	0.000000	0.764706
0	1	0051149	0.000000	0.066667
0	1	0044428	0.000000	0.764706
0	1	0045807	0.000000	0.058824
0	1	0097202	0.000000	0.095238
0	1	0003824	0.000000	0.333333
0	1	0003674	0.000000	0.250000
0	1	0003824	0.000000	0.333333
0	1	0043315	0.000000	0.020833
0	1	0044238	0.000000	0.333333
0	1	0061056	0.000000	0.047619
0	1	0007269	0.000000	0.066667
0	1	0002523	0.000000	0.090909
0	1	0031644	0.000000	0.625000
0	1	0048584	0.000000	0.500000
0	1	0032720	0.000000	0.500000
0	1	0050796	0.000000	0.600000
0	1	0065007	0.000000	0.400000
0	1	0035482	0.000000	0.857143
0	1	0120036	0.000000	0.307692
0	1	0044424	0.000000	0.833333
0	1	0005515	0.000000	0.600000
0	1	0060123	0.000000	0.607143
0	1	0007632	0.000000	0.533333
0	1	0051240	0.000000	0.545455
0	1	0051240	0.000000	0.545455
0	1	0045187	0.000000	0.533333
0	1	0044058	0.000000	0.857143
0	1	0045987	0.000000	0.857143
0	1	0048018	0.000000	0.944444
0	1	0001936	0.000000	0.714286
0	1	0097435	0.000000	0.454545
0	1	0050714	0.000000	0.657143
0	1	0001893	0.000000	0.913043
0	1	0051239	0.000000	0.571429
0	1	0045860	0.000000	0.735849
0	1	0050804	0.000000	0.888889
0	1	0051462	0.000000	0.585366
0	1	0032109	0.000000	0.857143
0	1	1904347	0.000000	0.625000
0	1	0005575	0.000000	0.500000
0	1	0005102	0.000000	0.800000
0	1	0048520	0.000000	0.750000
0	1	0007610	0.000000	0.333333
0	1	0050877	0.000000	0.375000
0	1	0048518	0.000000	0.666667
0	1	0050896	0.000000	0.666667
0	1	0097458	0.000000	0.500000
0	1	0007165	0.000000	0.909091
0	1	0045187	0.000000	0.533333
0	1	0005575	0.000000	0.500000
0	1	0009991	0.000000	0.800000
0	1	0032680	0.000000	0.400000
0	1	0009893	0.000000	0.545455
0	1	0006874	0.000000	0.904762
0	1	0048018	0.000000	0.944444
0	1	0010033	0.000000	0.666667
0	1	0048583	0.000000	0.500000
0	1	0007586	0.000000	0.428571
0	1	0051459	0.000000	0.625000
0	1	0032651	0.000000	0.583333
0	1	0060548	0.000000	0.666667
0	1	0001936	0.000000	0.714286
0	1	0040009	0.000000	0.625000
0	1	0045408	0.000000	0.545455
0	1	0045766	0.000000	0.875000
0	1	0050803	0.000000	0.444444
0	1	1902000	0.000000	0.055556
0	1	0045202	0.000000	0.666667
0	1	0030295	0.000000	0.905660
0	1	0051130	0.000000	0.444444
0	1	1903522	0.000000	0.625000
0	1	0031347	0.000000	0.461538
0	1	0000030	0.000000	0.083333
0	1	0005576	0.000000	1.000000
0	1	0065007	0.000000	0.400000
0	1	0051722	0.000000	0.083333
0	1	0032109	0.000000	0.857143
0	1	0009628	0.000000	0.750000
0	1	1903998	0.000000	0.600000
0	1	0098971	0.000000	0.081633
0	1	0050794	0.000000	0.500000
0	1	0007165	0.000000	0.909091
0	1	0001938	0.000000	0.857143
0	1	0009725	0.000000	1.000000
0	1	0010647	0.000000	0.500000
0	1	2000107	0.000000	0.777778
0	1	0050710	0.000000	0.828571
0	1	0023051	0.000000	0.500000
0	1	1904375	0.000000	0.615385
0	1	0009888	0.000000	0.173913
0	1	0007165	0.000000	0.909091
0	1	0042221	0.000000	0.600000
0	1	0015893	0.000000	0.300000
0	1	0050890	0.000000	0.714286
0	1	0045834	0.000000	0.500000
0	1	0042277	0.000000	0.666667
0	1	0050709	0.000000	0.657143
0	1	0050433	0.000000	0.526316
0	1	0007610	0.000000	0.333333
0	1	0009725	0.000000	1.000000
0	1	0044425	0.000000	0.600000
0	1	0016020	0.000000	0.400000
0	1	0004888	0.000000	0.250000
0	1	0051239	0.000000	0.571429
0	1	0008150	0.000000	0.200000
0	1	0031667	0.000000	0.714286
0	1	0003674	0.000000	0.333333
0	1	0097327	0.000000	0.428571
0	1	0009719	0.000000	0.500000
0	1	0090276	0.000000	0.941176
0	1	0005102	0.000000	0.750000
0	1	0005575	0.000000	0.333333
0	1	0040012	0.000000	0.500000
0	1	1901701	0.000000	0.375000
0	1	0031347	0.000000	0.461538
0	1	0031644	0.000000	0.625000
0	1	0071375	0.000000	0.956522
0	1	0044087	0.000000	0.500000
0	1	0048518	0.000000	0.666667
0	1	0006937	0.000000	0.700000
0	1	0007276	0.000000	0.833333
0	1	0120057	0.000000	0.750000
0	1	0048520	0.000000	0.600000
0	1	0045987	0.000000	0.750000
0	1	0032109	0.000000	0.571429
0	1	0042036	0.000000	0.878788
0	1	0007186	0.000000	1.000000
0	1	0003674	0.000000	0.333333
0	1	0030072	0.000000	0.956522
0	1	0007015	0.000000	0.909091
0	1	0042221	0.000000	0.600000
0	1	0071375	0.000000	0.956522
0	1	0035597	0.000000	0.066667
0	1	0045202	0.000000	0.666667
0	1	0097458	0.000000	0.600000
0	1	0005575	0.000000	0.333333
0	1	0051704	0.000000	0.250000
0	1	0048639	0.000000	0.714286
0	1	0032098	0.000000	0.500000
0	1	0032870	0.000000	0.857143
0	1	0071310	0.000000	0.571429
0	1	0042036	0.000000	0.878788
0	1	1904018	0.000000	0.687500
0	1	0005887	0.000000	0.666667
0	1	0072599	0.000000	0.090909
0	1	0032651	0.000000	0.583333
0	1	0046834	0.000000	0.090909
0	1	0060294	0.000000	0.090909
0	1	0016020	0.000000	0.400000
0	1	0005575	0.000000	0.500000
0	1	0043227	0.000000	0.333333
0	1	0048598	0.000000	0.545455
0	1	0008150	0.000000	0.333333
0	1	0005243	0.000000	1.000000
0	1	0005770	0.000000	1.000000
0	1	0034103	0.000000	0.833333
0	1	0012505	0.000000	0.428571
0	1	0044431	0.000000	0.812500
0	1	0005798	0.000000	0.812500
0	1	0051234	0.000000	0.600000
0	1	0001501	0.000000	0.777778
0	1	0001503	0.000000	0.400000
0	1	0009987	0.000000	0.666667
0	1	0003674	0.000000	0.333333
0	1	0019900	0.000000	0.714286
0	1	0048568	0.000000	0.636364
0	1	0007154	0.000000	1.000000
0	1	0010605	0.000000	0.800000
0	1	0042127	0.000000	0.625000
0	1	0051239	0.000000	0.666667
0	1	0016020	0.000000	1.000000
0	1	0005243	0.000000	1.000000
0	1	0005911	0.000000	1.000000
0	1	0055085	0.000000	1.000000
0	1	0099513	0.000000	0.894737
0	1	0046649	0.000000	0.857143
0	1	0005575	0.000000	0.500000
0	1	0051480	0.000000	0.952381
0	1	0007154	0.000000	1.000000
0	1	0009887	0.000000	0.642857
0	1	0005913	0.000000	0.666667
0	1	0022607	0.000000	0.666667
0	1	0007276	0.000000	0.833333
0	1	0005886	0.000000	1.000000
0	1	0009987	0.000000	0.666667
0	1	0060255	0.000000	0.500000
0	1	0003254	0.000000	0.909091
0	1	0006950	0.000000	0.750000
0	1	0009987	0.000000	0.666667
0	1	0009605	0.000000	0.400000
0	1	0005575	0.000000	0.500000
0	1	0032502	0.000000	0.333333
0	1	0050896	0.000000	0.500000
0	1	0048856	0.000000	0.500000
0	1	0048762	0.000000	0.866667
0	1	0071107	0.000000	0.545455
0	1	0005488	0.000000	0.666667
0	1	0007154	0.000000	1.000000
0	1	0046649	0.000000	0.857143
0	1	0065009	0.000000	0.333333
0	1	1903524	0.000000	0.600000
0	1	0003674	0.000000	0.333333
0	1	0044444	0.000000	0.875000
0	1	0031349	0.000000	0.529412
0	1	0021700	0.000000	0.285714
0	1	0007595	0.000000	0.782609
0	1	0000323	0.000000	0.928571
0	1	0032102	0.000000	0.615385
0	1	0006950	0.000000	0.750000
0	1	0046070	0.000000	0.060606
0	1	0055022	0.000000	0.818182
0	1	0042221	0.000000	0.400000
0	1	0042246	0.000000	0.923077
0	1	0003254	0.000000	0.909091
0	1	1901888	0.000000	0.875000
0	1	0032879	0.000000	0.500000
0	1	0034330	0.000000	0.833333
0	1	0031090	0.000000	0.333333
0	1	0022857	0.000000	0.727273
0	1	0048856	0.000000	0.500000
0	1	0003006	0.000000	0.384615
0	1	0104004	0.000000	0.555556
0	1	0005575	0.000000	0.500000
0	1	0016021	0.000000	0.416667
0	1	0034103	0.000000	0.833333
0	1	0016020	0.000000	1.000000
0	1	2000113	0.000000	0.689655
0	1	0005515	0.000000	1.000000
0	1	0010033	0.000000	0.500000
0	1	0043232	0.000000	0.636364
0	1	0099623	0.000000	0.923077
0	1	0098589	0.000000	0.714286
0	1	0005243	0.000000	1.000000
0	1	0005488	0.000000	0.666667
0	1	0048699	0.000000	0.631579
0	1	0051234	0.000000	0.600000
0	1	0009743	0.000000	0.666667
0	1	0015711	0.000000	0.500000
0	1	0002793	0.000000	0.342857
0	1	0044459	0.000000	0.888889
0	1	0009893	0.000000	0.600000
0	1	0001936	0.000000	0.583333
0	1	0009792	0.000000	0.777778
0	1	0043227	0.000000	0.333333
0	1	0015631	0.000000	0.833333
0	1	0005575	0.000000	0.500000
0	1	0019904	0.000000	1.000000
0	1	0005488	0.000000	0.666667
0	1	0120039	0.000000	0.518519
0	1	0004721	0.000000	0.075000
0	1	0045597	0.000000	0.625000
0	1	0035295	0.000000	0.500000
0	1	0097746	0.000000	0.928571
0	1	0050896	0.000000	0.500000
0	1	0044444	0.000000	0.875000
0	1	0005515	0.000000	1.000000
0	1	0097708	0.000000	0.727273
0	1	0045177	0.000000	0.428571
0	1	0048608	0.000000	0.846154
0	1	0048636	0.000000	0.733333
0	1	0044444	0.000000	0.875000
0	1	0001977	0.000000	0.619048
0	1	0030326	0.000000	0.933333
0	1	0010646	0.000000	0.500000
0	1	0030054	0.000000	1.000000
0	1	0016043	0.000000	0.666667
0	1	0022857	0.000000	0.727273
0	1	0044446	0.000000	0.636364
0	1	0042176	0.000000	0.588235
0	1	0023052	0.000000	0.400000
0	1	0014070	0.000000	0.500000
0	1	0008150	0.000000	0.333333
0	1	0015014	0.000000	0.057143
0	1	0008406	0.000000	0.833333
0	1	0070167	0.000000	0.777778
0	1	0048856	0.000000	0.500000
0	1	0001558	0.000000	0.636364
0	1	0031293	0.000000	0.076923
0	1	1901700	0.000000	0.500000
0	1	0009987	0.000000	0.400000
0	1	0022829	0.000000	0.916667
0	1	0086065	0.000000	0.777778
0	1	0048856	0.000000	0.428571
0	1	0050953	0.000000	0.857143
0	1	0099536	0.000000	0.833333
0	1	0048869	0.000000	0.571429
0	1	0007043	0.000000	0.909091
0	1	0098796	0.000000	0.333333
0	1	0086064	0.000000	0.888889
0	1	0032502	0.000000	0.285714
0	1	0003674	0.000000	0.333333
0	1	0014706	0.000000	0.461538
0	1	0005575	0.000000	0.250000
0	1	0015318	0.000000	0.615385
0	1	1903576	0.000000	0.052632
0	1	0070062	0.000000	0.076923
0	1	1902260	0.000000	0.061224
0	1	0010512	0.000000	0.068182
0	1	0009888	0.000000	0.363636
0	1	0005488	0.000000	0.500000
0	1	0005576	0.000000	1.000000
0	1	0005622	0.000000	0.666667
0	1	0005773	0.000000	0.857143
0	1	0016798	0.000000	0.750000
0	1	0044444	0.000000	0.857143
0	1	0071704	0.000000	0.500000
0	1	0005575	0.000000	0.500000
0	1	0032768	0.000000	0.500000
0	1	1903427	0.000000	0.640000
0	1	0003674	0.000000	0.500000
0	1	0006677	0.000000	0.606061
0	1	0005515	0.000000	0.750000
0	1	0003824	0.000000	1.000000
0	1	1901657	0.000000	0.454545
0	1	0007035	0.000000	0.069767
0	1	0033088	0.000000	0.083333
0	1	0005488	0.000000	0.500000
0	1	0043278	0.000000	0.052632
0	1	0035627	0.000000	0.062500
0	1	0031960	0.000000	0.666667
0	1	0004553	0.000000	0.714286
0	1	0005622	0.000000	0.666667
0	1	0005488	0.000000	0.500000
0	1	0071704	0.000000	0.375000
0	1	0005576	0.000000	0.500000
0	1	0043229	0.000000	0.777778
0	1	0043227	0.000000	0.333333
0	1	0010033	0.000000	0.800000
0	1	0097367	0.000000	0.750000
0	1	0043227	0.000000	0.333333
0	1	0006012	0.000000	0.562500
0	1	0090207	0.000000	0.076923
0	1	0044444	0.000000	0.857143
0	1	0003674	0.000000	0.333333
0	1	0006417	0.000000	0.043478
0	1	0044818	0.000000	0.058824
0	1	0099089	0.000000	0.071429
0	1	0003674	0.000000	0.200000
0	1	0016854	0.000000	0.800000
0	1	0016854	0.000000	0.800000
0	1	0044444	0.000000	0.538462
0	1	0044272	0.000000	0.296296
0	1	0009101	0.000000	0.840000
0	1	0090275	0.000000	0.019231
0	1	0061182	0.000000	0.022222
0	1	0044444	0.000000	0.538462
0	1	0061136	0.000000	0.023810
0	1	1904346	0.000000	0.028571
0	1	0008150	0.000000	0.250000
0	1	0055023	0.000000	0.818182
0	1	0001012	0.000000	0.888889
0	1	0006355	0.000000	0.791667
0	1	1901363	0.000000	0.500000
0	1	0010557	0.000000	0.428571
0	1	0045595	0.000000	0.666667
0	1	0005737	0.000000	1.000000
0	1	0006355	0.000000	0.791667
0	1	0060828	0.000000	0.555556
0	1	0044441	0.000000	0.916667
0	1	0044428	0.000000	0.769231
0	1	0048732	0.000000	0.615385
0	1	0000977	0.000000	1.000000
0	1	0042995	0.000000	0.571429
0	1	0007389	0.000000	0.750000
0	1	0015631	0.000000	0.833333
0	1	0005488	0.000000	0.666667
0	1	0007389	0.000000	0.750000
0	1	0048856	0.000000	0.375000
0	1	0042127	0.000000	0.625000
0	1	0003677	0.000000	1.000000
0	1	0032502	0.000000	0.250000
0	1	0048232	0.000000	0.916667
0	1	0001889	0.000000	0.769231
0	1	0005575	0.000000	0.166667
0	1	1902806	0.000000	0.571429
0	1	0007154	0.000000	0.300000
0	1	2000147	0.000000	0.866667
0	1	0048856	0.000000	0.375000
0	1	0042127	0.000000	0.625000
0	1	0001655	0.000000	0.600000
0	1	1903508	0.000000	0.852941
0	1	0001503	0.000000	0.375000
0	1	0008589	0.000000	0.562500
0	1	1905114	0.000000	0.812500
0	1	0043229	0.000000	0.700000
0	1	0021587	0.000000	0.894737
0	1	0005488	0.000000	0.666667
0	1	0044422	0.000000	0.250000
0	1	0060429	0.000000	0.454545
0	1	0007166	0.000000	0.916667
0	1	0003674	0.000000	0.333333
0	1	0007166	0.000000	0.916667
0	1	0016165	0.000000	0.083333
0	1	0002115	0.000000	0.071429
0	1	0005372	0.000000	0.071429
0	1	0009072	0.000000	0.090909
0	1	0060443	0.000000	0.692308
0	1	0021904	0.000000	1.000000
0	1	0048608	0.000000	0.733333
0	1	0060429	0.000000	0.625000
0	1	0010468	0.000000	0.272727
0	1	0048546	0.000000	0.857143
0	1	0014070	0.000000	0.500000
0	1	0033505	0.000000	0.826087
0	1	0035295	0.000000	1.000000
0	1	0043067	0.000000	0.500000
0	1	0005488	0.000000	0.666667
0	1	0043009	0.000000	0.888889
0	1	0031328	0.000000	0.500000
0	1	0005575	0.000000	0.500000
0	1	0030182	0.000000	0.866667
0	1	0048856	0.000000	1.000000
0	1	0050794	0.000000	0.500000
0	1	0021511	0.000000	0.866667
0	1	0009653	0.000000	0.800000
0	1	1905114	0.000000	0.785714
0	1	0008150	0.000000	0.500000
0	1	0045944	0.000000	1.000000
0	1	0003674	0.000000	0.333333
0	1	0044451	0.000000	0.947368
0	1	0010468	0.000000	0.272727
0	1	0000976	0.000000	0.750000
0	1	1901363	0.000000	0.500000
0	1	0045580	0.000000	0.435897
0	1	0010720	0.000000	0.428571
0	1	0048732	0.000000	0.888889
0	1	0005575	0.000000	0.500000
0	1	0046914	0.000000	0.857143
0	1	0021520	0.000000	0.800000
0	1	0021510	0.000000	0.909091
0	1	0007389	0.000000	1.000000
0	1	0045893	0.000000	1.000000
0	1	0032502	0.000000	0.666667
0	1	0007409	0.000000	0.794872
0	1	0048518	0.000000	0.500000
0	1	0043227	0.000000	0.300000
0	1	0007275	0.000000	0.833333
0	1	0044464	0.000000	0.500000
0	1	0003002	0.000000	0.875000
0	1	0051216	0.000000	0.733333
0	1	0048856	0.000000	1.000000
0	1	0051707	0.000000	0.777778
0	1	0009987	0.000000	0.400000
0	1	0021915	0.000000	1.000000
0	1	1901363	0.000000	0.500000
0	1	0021695	0.000000	0.800000
0	1	0030326	0.000000	0.933333
0	1	0008409	0.000000	0.080000
0	1	0003682	0.000000	1.000000
0	1	0009966	0.000000	0.888889
0	1	0008150	0.000000	0.500000
0	1	0044464	0.000000	0.500000
0	1	0035239	0.000000	0.750000
0	1	0048856	0.000000	1.000000
0	1	0006355	0.000000	0.863636
0	1	0005575	0.000000	0.500000
0	1	0021953	0.000000	0.764706
0	1	0044444	0.000000	0.875000
0	1	0042543	0.000000	0.057143
0	1	0048513	0.000000	0.777778
0	1	0042472	0.000000	0.904762
0	1	0032501	0.000000	0.333333
0	1	0021521	0.000000	0.733333
0	1	0060572	0.000000	0.800000
0	1	0009887	0.000000	0.818182
0	1	0032330	0.000000	0.588235
0	1	0040007	0.000000	0.500000
0	1	0044428	0.000000	0.769231
0	1	0005488	0.000000	0.666667
0	1	0009653	0.000000	0.800000
0	1	0003677	0.000000	1.000000
0	1	0001503	0.000000	0.375000
0	1	0048856	0.000000	1.000000
0	1	0008544	0.000000	0.600000
0	1	0048856	0.000000	1.000000
0	1	0030323	0.000000	0.818182
0	1	0048731	0.000000	0.857143
0	1	0048468	0.000000	0.714286
0	1	1902110	0.000000	0.088235
0	1	0044441	0.000000	0.916667
0	1	0007275	0.000000	0.833333
0	1	0031981	0.000000	0.944444
0	1	0043009	0.000000	0.888889
0	1	0007420	0.000000	0.916667
0	1	1903515	0.000000	0.043478
0	1	1903506	0.000000	0.842105
0	1	0042127	0.000000	1.000000
0	1	0021910	0.000000	0.642857
0	1	0010721	0.000000	0.833333
0	1	0043009	0.000000	0.888889
0	1	0044451	0.000000	0.947368
0	1	0060675	0.000000	0.897436
0	1	0003674	0.000000	0.333333
0	1	0030900	0.000000	1.000000
0	1	0007417	0.000000	1.000000
0	1	0006355	0.000000	1.000000
0	1	0005575	0.000000	0.333333
0	1	0005737	0.000000	1.000000
0	1	0032502	0.000000	0.666667
0	1	0009887	0.000000	0.818182
0	1	0044212	0.000000	0.666667
0	1	0061138	0.000000	0.687500
0	1	0048856	0.000000	1.000000
0	1	0008347	0.000000	0.575758
0	1	0005488	0.000000	0.666667
0	1	0048562	0.000000	0.684211
0	1	0021515	0.000000	0.700000
0	1	0140110	0.000000	0.250000
0	1	0009653	0.000000	0.800000
0	1	0048856	0.000000	1.000000
0	1	0005488	0.000000	0.666667
0	1	0045778	0.000000	0.500000
0	1	0043067	0.000000	0.857143
0	1	0043226	0.000000	0.285714
0	1	0021544	0.000000	1.000000
0	1	0045581	0.000000	0.902439
0	1	0070231	0.000000	0.888889
0	1	0048856	0.000000	1.000000
0	1	0048856	0.000000	1.000000
0	1	0009953	0.000000	1.000000
0	1	0009790	0.000000	0.750000
0	1	0048568	0.000000	0.692308
0	1	0060363	0.000000	0.941176
0	1	0021511	0.000000	0.866667
0	1	0009611	0.000000	0.800000
0	1	0009653	0.000000	0.800000
0	1	0021872	0.000000	0.818182
0	1	0050896	0.000000	0.666667
0	1	0032501	0.000000	0.333333
0	1	0006355	0.000000	1.000000
0	1	0048856	0.000000	1.000000
0	1	0006935	0.000000	0.250000
0	1	0050789	0.000000	0.600000
0	1	0008150	0.000000	0.333333
0	1	0044444	0.000000	0.875000
0	1	2000179	0.000000	0.500000
0	1	0008150	0.000000	0.333333
0	1	0050793	0.000000	0.666667
0	1	0090596	0.000000	0.692308
0	1	0030098	0.000000	0.863636
0	1	0048598	0.000000	1.000000
0	1	0048856	0.000000	1.000000
0	1	0048856	0.000000	1.000000
0	1	0048856	0.000000	1.000000
0	1	0048839	0.000000	1.000000
0	1	0061525	0.000000	0.714286
0	1	0000976	0.000000	0.857143
0	1	0001655	0.000000	0.700000
0	1	0009968	0.000000	0.875000
0	1	0090316	0.000000	0.714286
0	1	0048513	0.000000	0.777778
0	1	0009653	0.000000	0.800000
0	1	2000026	0.000000	0.857143
0	1	0003674	0.000000	0.333333
0	1	0048856	0.000000	1.000000
0	1	0003002	0.000000	0.875000
0	1	0006508	0.000000	0.750000
0	1	0001822	0.000000	1.000000
0	1	0006355	0.000000	1.000000
0	1	0048562	0.000000	0.684211
0	1	0065007	0.000000	0.400000
0	1	0003674	0.000000	0.333333
0	1	0030111	0.000000	0.500000
0	1	0021513	0.000000	1.000000
0	1	0048856	0.000000	1.000000
0	1	0060541	0.000000	0.666667
0	1	0048856	0.000000	1.000000
0	1	0043383	0.000000	0.884615
0	1	0030182	0.000000	0.866667
0	1	1901363	0.000000	0.500000
0	1	0010629	0.000000	0.600000
0	1	0045597	0.000000	0.625000
0	1	0030900	0.000000	1.000000
0	1	0021543	0.000000	1.000000
0	1	0006816	0.000000	0.083333
0	1	0048731	0.000000	0.750000
0	1	0035113	0.000000	0.785714
0	1	0032502	0.000000	0.666667
0	1	0048066	0.000000	0.333333
0	1	0043226	0.000000	0.285714
0	1	0044424	0.000000	0.833333
0	1	0048856	0.000000	1.000000
0	1	0035295	0.000000	1.000000
0	1	0005634	0.000000	1.000000
0	1	0060363	0.000000	0.941176
0	1	0007275	0.000000	0.833333
0	1	0099635	0.000000	0.077519
0	1	0003674	0.000000	0.333333
0	1	0048513	0.000000	0.777778
0	1	0048513	0.000000	0.777778
0	1	0021602	0.000000	0.846154
0	1	0007275	0.000000	0.833333
0	1	0001889	0.000000	0.769231
0	1	0045582	0.000000	0.902439
0	1	1902570	0.000000	0.083333
0	1	0050794	0.000000	0.800000
0	1	0000824	0.000000	0.090909
0	1	0048731	0.000000	0.750000
0	1	0050794	0.000000	0.800000
0	1	0060592	0.000000	0.750000
0	1	0043227	0.000000	0.300000
0	1	0006357	0.000000	1.000000
0	1	0097159	0.000000	0.500000
0	1	0044212	0.000000	0.750000
0	1	2000112	0.000000	0.550000
0	1	0072141	0.000000	0.027778
0	1	0006357	0.000000	1.000000
0	1	0003700	0.000000	0.826087
0	1	1903508	0.000000	0.852941
0	1	0006357	0.000000	1.000000
0	1	0034497	0.000000	0.022727
0	1	0006476	0.000000	0.027027
0	1	0048806	0.000000	0.030303
0	1	1990837	0.000000	0.666667
0	1	0140110	0.000000	0.142857
0	1	0001012	0.000000	0.666667
0	1	0034645	0.000000	0.387097
0	1	0006357	0.000000	0.826087
0	1	1990859	0.000000	0.037736
0	1	0003700	0.000000	1.000000
0	1	0045892	0.000000	0.945946
0	1	0000122	0.000000	1.000000
0	1	1901363	0.000000	0.500000
0	1	0014734	0.000000	0.031250
0	1	1902617	0.000000	0.037037
0	1	0043229	0.000000	0.700000
0	1	0048589	0.000000	0.040000
0	1	0000151	0.000000	0.900000
0	1	0003674	0.000000	0.333333
0	1	0005575	0.000000	0.166667
0	1	0010468	0.000000	0.857143
0	1	0048856	0.000000	0.428571
0	1	0019220	0.000000	0.500000
0	1	0080008	0.000000	0.916667
0	1	0005102	0.000000	1.000000
0	1	0007154	0.000000	0.272727
0	1	0042127	0.000000	0.625000
0	1	0030154	0.000000	0.625000
0	1	0055106	0.000000	0.228571
0	1	0005515	0.000000	1.000000
0	1	0042129	0.000000	0.437500
0	1	0005515	0.000000	1.000000
0	1	0016571	0.000000	0.060606
0	1	0060606	0.000000	0.384615
0	1	0061136	0.000000	0.900000
0	1	0051256	0.000000	0.052632
0	1	0050707	0.000000	0.586207
0	1	0044464	0.000000	0.500000
0	1	0045076	0.000000	0.545455
0	1	0048514	0.000000	0.777778
0	1	0044424	0.000000	0.833333
0	1	0007141	0.000000	0.071429
0	1	0031545	0.000000	0.057143
0	1	0043169	0.000000	0.571429
0	1	0016020	0.000000	0.333333
0	1	0032787	0.000000	0.461538
0	1	0008152	0.000000	0.400000
0	1	0043226	0.000000	0.200000
0	1	0043069	0.000000	0.833333
0	1	0006355	0.000000	0.950000
0	1	0016829	0.000000	0.600000
0	1	0044464	0.000000	0.500000
0	1	0007099	0.000000	0.080000
0	1	0042180	0.000000	0.777778
0	1	0006790	0.000000	0.400000
0	1	0030099	0.000000	0.833333
0	1	0071221	0.000000	0.076923
0	1	0099641	0.000000	0.048780
0	1	0050832	0.000000	0.062500
0	1	0050890	0.000000	0.714286
0	1	0008528	0.000000	1.000000
0	1	0008217	0.000000	0.888889
0	1	0006355	0.000000	0.527778
0	1	0019933	0.000000	1.000000
0	1	0016021	0.000000	0.416667
0	1	0050794	0.000000	0.500000
0	1	0051094	0.000000	0.600000
0	1	0006874	0.000000	0.904762
0	1	0034764	0.000000	0.692308
0	1	0002790	0.000000	0.357143
0	1	0051282	0.000000	0.363636
0	1	0007165	0.000000	0.833333
0	1	0007610	0.000000	0.666667
0	1	0043523	0.000000	0.562500
0	1	0051240	0.000000	0.545455
0	1	0003674	0.000000	0.333333
0	1	0007610	0.000000	0.666667
0	1	0023061	0.000000	0.687500
0	1	0005575	0.000000	0.166667
0	1	0050896	0.000000	0.500000
0	1	0007610	0.000000	0.666667
0	1	0051049	0.000000	0.625000
0	1	0009743	0.000000	0.666667
0	1	0035556	0.000000	0.785714
0	1	0038023	0.000000	1.000000
0	1	0050714	0.000000	0.657143
0	1	0042562	0.000000	0.500000
0	1	0050794	0.000000	0.500000
0	1	0051239	0.000000	0.571429
0	1	0003674	0.000000	0.333333
0	1	0042981	0.000000	0.583333
0	1	0000788	0.000000	0.090909
0	1	0001113	0.000000	0.039216
0	1	0046104	0.000000	0.060606
0	1	0016925	0.000000	0.066667
0	1	0005216	0.000000	0.761905
0	1	0097237	0.000000	0.428571
0	1	0022834	0.000000	0.571429
0	1	0045202	0.000000	1.000000
0	1	0042221	0.000000	0.333333
0	1	0051259	0.000000	0.900000
0	1	0005887	0.000000	1.000000
0	1	0017158	0.000000	0.480000
0	1	0097458	0.000000	0.571429
0	1	0006811	0.000000	0.714286
0	1	0007186	0.000000	0.916667
0	1	0051668	0.000000	0.250000
0	1	0008150	0.000000	0.250000
0	1	0005575	0.000000	0.500000
0	1	0099095	0.000000	0.714286
0	1	0098916	0.000000	0.888889
0	1	0043169	0.000000	0.333333
0	1	0005575	0.000000	0.500000
0	1	0098656	0.000000	0.777778
0	1	0016933	0.000000	0.758065
0	1	0065008	0.000000	0.750000
0	1	0098916	0.000000	0.888889
0	1	0005575	0.000000	0.500000
0	1	0044459	0.000000	0.666667
0	1	0071241	0.000000	0.666667
0	1	0071229	0.000000	0.428571
0	1	0098948	0.000000	0.821429
0	1	0021799	0.000000	0.076923
0	1	0030020	0.000000	0.066667
0	1	0051575	0.000000	0.058824
0	1	0007154	0.000000	0.333333
0	1	0003277	0.000000	0.071429
0	1	0008150	0.000000	0.333333
0	1	0043226	0.000000	0.222222
0	1	0042493	0.000000	0.600000
0	1	0008150	0.000000	0.333333
0	1	0097447	0.000000	0.750000
0	1	0070013	0.000000	0.611111
0	1	0043227	0.000000	0.333333
0	1	0036477	0.000000	0.714286
0	1	0044446	0.000000	0.636364
0	1	0000303	0.000000	0.571429
0	1	0016491	0.000000	0.666667
0	1	0043226	0.000000	0.222222
0	1	2000402	0.000000	0.043478
0	1	0005614	0.000000	0.083333
0	1	0098907	0.000000	0.055556
0	1	0060879	0.000000	0.068966
0	1	0005543	0.000000	0.600000
0	1	0005575	0.000000	0.500000
0	1	0061024	0.000000	0.384615
0	1	0005319	0.000000	0.647059
0	1	0010876	0.000000	0.363636
0	1	0044444	0.000000	0.875000
0	1	0005515	0.000000	0.750000
0	1	0003674	0.000000	0.333333
0	1	0008289	0.000000	1.000000
0	1	0006869	0.000000	0.727273
0	1	0045725	0.000000	0.021277
0	1	0033092	0.000000	0.015873
0	1	0001835	0.000000	0.043478
0	1	0050807	0.000000	0.055556
0	1	0051287	0.000000	0.769231
0	1	0032561	0.000000	0.619048
0	1	0005488	0.000000	0.666667
0	1	0031090	0.000000	0.260870
0	1	0019752	0.000000	0.900000
0	1	0007613	0.000000	0.888889
0	1	0005575	0.000000	0.166667
0	1	0006536	0.000000	0.833333
0	1	0043227	0.000000	0.250000
0	1	0044446	0.000000	0.500000
0	1	0016491	0.000000	0.666667
0	1	0022037	0.000000	0.928571
0	1	0009065	0.000000	0.862069
0	1	0050796	0.000000	0.600000
0	1	0019752	0.000000	0.900000
0	1	0050896	0.000000	0.333333
0	1	0003824	0.000000	0.250000
0	1	0003674	0.000000	0.333333
0	1	0032555	0.000000	0.687500
0	1	1900126	0.000000	0.065574
0	1	0031406	0.000000	0.700000
0	1	0031448	0.000000	0.085106
0	1	0003264	0.000000	0.088889
0	1	2001271	0.000000	0.052632
0	1	0051052	0.000000	0.379310
0	1	0043226	0.000000	0.200000
0	1	0005488	0.000000	0.666667
0	1	0009653	0.000000	0.444444
0	1	0044085	0.000000	0.375000
0	1	0140297	0.000000	0.833333
0	1	0001067	0.000000	0.750000
0	1	0140110	0.000000	0.250000
0	1	2000113	0.000000	0.689655
0	1	0097470	0.000000	0.083333
0	1	0048523	0.000000	0.750000
0	1	0015385	0.000000	0.029851
0	1	0034698	0.000000	0.071429
0	1	0036030	0.000000	0.066667
0	1	0001664	0.000000	1.000000
0	1	0022604	0.000000	0.800000
0	1	0009987	0.000000	0.400000
0	1	0050794	0.000000	0.400000
0	1	0120038	0.000000	0.411765
0	1	0005488	0.000000	0.500000
0	1	0009987	0.000000	0.400000
0	1	0032502	0.000000	0.400000
0	1	0009792	0.000000	0.777778
0	1	0044424	0.000000	0.227273
0	1	2000145	0.000000	0.800000
0	1	0017111	0.000000	0.875000
0	1	0042221	0.000000	0.750000
0	1	0005488	0.000000	0.500000
0	1	1903050	0.000000	0.850000
0	1	0007264	0.000000	0.916667
0	1	0007186	0.000000	1.000000
0	1	0009966	0.000000	0.800000
0	1	0009653	0.000000	0.300000
0	1	0016197	0.000000	0.083333
0	1	2000566	0.000000	0.086957
0	1	0030299	0.000000	0.076923
0	1	0030311	0.000000	0.060606
0	1	0010518	0.000000	0.923077
0	1	0003674	0.000000	0.333333
0	1	0040012	0.000000	0.444444
0	1	0007165	0.000000	0.909091
0	1	0016020	0.000000	0.333333
0	1	0007596	0.000000	0.800000
0	1	0120038	0.000000	0.411765
0	1	0051480	0.000000	0.952381
0	1	0032502	0.000000	0.400000
0	1	0007186	0.000000	1.000000
0	1	0016817	0.000000	0.500000
0	1	0005737	0.000000	0.750000
0	1	0003674	0.000000	0.333333
0	1	0007275	0.000000	0.555556
0	1	0048754	0.000000	0.640000
0	1	0065008	0.000000	0.300000
0	1	0032502	0.000000	0.400000
0	1	0007264	0.000000	0.916667
0	1	0005515	0.000000	1.000000
0	1	0005488	0.000000	0.666667
0	1	0007154	0.000000	0.333333
0	1	0019935	0.000000	0.846154
0	1	1905360	0.000000	0.181818
0	1	0061462	0.000000	0.071429
0	1	1902958	0.000000	0.093023
0	1	1902958	0.000000	0.093023
0	1	0007147	0.000000	0.076923
0	1	0031234	0.000000	0.727273
0	1	0005575	0.000000	0.500000
0	1	0007186	0.000000	1.000000
0	1	0007165	0.000000	0.909091
0	1	0050794	0.000000	0.363636
0	1	0044877	0.000000	0.750000
0	1	0007165	0.000000	0.909091
0	1	0017111	0.000000	0.875000
0	1	0007186	0.000000	1.000000
0	1	1903673	0.000000	0.071429
0	1	0005488	0.000000	0.500000
0	1	0060575	0.000000	0.076923
0	1	0042473	0.000000	0.035714
0	1	0098787	0.000000	0.062500
0	1	0044877	0.000000	1.000000
0	1	0044464	0.000000	0.750000
0	1	0051259	0.000000	0.750000
0	1	0005575	0.000000	0.500000
0	1	0065007	0.000000	0.400000
0	1	0007610	0.000000	0.250000
0	1	0048660	0.000000	0.600000
0	1	0021953	0.000000	0.600000
0	1	0043271	0.000000	0.750000
0	1	0019935	0.000000	0.722222
0	1	0043473	0.000000	0.666667
0	1	0005623	0.000000	0.500000
0	1	0007165	0.000000	0.909091
0	1	0023051	0.000000	0.400000
0	1	0005515	0.000000	1.000000
0	1	0003674	0.000000	0.333333
0	1	0009987	0.000000	0.250000
0	1	0005575	0.000000	0.500000
0	1	0008081	0.000000	0.857143
0	1	0071944	0.000000	0.666667
0	1	0097458	0.000000	0.600000
0	1	0009790	0.000000	0.714286
0	1	0048856	0.000000	0.500000
0	1	0005488	0.000000	0.666667
0	1	0065008	0.000000	0.600000
0	1	0071695	0.000000	0.375000
0	1	0048856	0.000000	0.500000
0	1	0010863	0.000000	0.933333
0	1	0043067	0.000000	0.500000
0	1	0045595	0.000000	0.666667
0	1	0050794	0.000000	0.444444
0	1	0005623	0.000000	0.500000
0	1	0017111	0.000000	0.875000
0	1	0030695	0.000000	0.529412
0	1	0098857	0.000000	0.400000
0	1	0007165	0.000000	0.909091
0	1	0050794	0.000000	0.444444
0	1	0005575	0.000000	0.500000
0	1	0007275	0.000000	0.833333
0	1	0032561	0.000000	0.619048
0	1	0003674	0.000000	0.333333
0	1	0001101	0.000000	0.444444
0	1	1905360	0.000000	0.500000
0	1	0097022	0.000000	0.090909
0	1	0001932	0.000000	0.410256
0	1	0045212	0.000000	0.086957
0	1	0042981	0.000000	0.583333
0	1	0008333	0.000000	0.076923
0	1	0015679	0.000000	0.055556
0	1	0044464	0.000000	0.500000
0	1	0090322	0.000000	0.076923
0	1	0061099	0.000000	0.020833
0	1	0051703	0.000000	0.500000
0	1	0002839	0.000000	0.047619
0	1	1904372	0.000000	0.050000
0	1	0031981	0.000000	0.944444
0	1	0008150	0.000000	0.500000
0	1	0044451	0.000000	0.950000
0	1	0050794	0.000000	0.800000
0	1	1903322	0.000000	0.920000
0	1	0033044	0.000000	0.500000
0	1	1903829	0.000000	0.818182
0	1	0051301	0.000000	0.750000
0	1	0008150	0.000000	0.500000
0	1	0044446	0.000000	0.583333
0	1	0001883	0.000000	0.380952
0	1	0005488	0.000000	0.666667
0	1	0043231	0.000000	0.900000
0	1	0003723	0.000000	0.750000
0	1	0045893	0.000000	0.894737
0	1	2001303	0.000000	0.051282
0	1	0015278	0.000000	0.049383
0	1	0048675	0.000000	0.075000
0	1	0000715	0.000000	0.066667
0	1	0005515	0.000000	1.000000
0	1	0044425	0.000000	0.600000
0	1	0031985	0.000000	1.000000
0	1	0019899	0.000000	0.750000
0	1	0016192	0.000000	0.833333
0	1	0031984	0.000000	0.555556
0	1	0031984	0.000000	0.555556
0	1	0031984	0.000000	0.555556
0	1	0043231	0.000000	0.692308
0	1	0009987	0.000000	0.285714
0	1	0030137	0.000000	0.571429
0	1	0005515	0.000000	1.000000
0	1	0005488	0.000000	0.666667
0	1	0016192	0.000000	0.833333
0	1	0043231	0.000000	0.692308
0	1	0060488	0.000000	0.031250
0	1	0032465	0.000000	0.076923
0	1	0044444	0.000000	0.538462
0	1	0048550	0.000000	0.047619
0	1	0008625	0.000000	0.090909
0	1	0030133	0.000000	0.789474
0	1	0005575	0.000000	0.500000
0	1	0005515	0.000000	1.000000
0	1	0032413	0.000000	0.769231
0	1	0005515	0.000000	1.000000
0	1	0022412	0.000000	0.250000
0	1	0030234	0.000000	0.777778
0	1	0044248	0.000000	0.750000
0	1	0071944	0.000000	0.666667
0	1	0005575	0.000000	0.500000
0	1	0003674	0.000000	0.333333
0	1	0042997	0.000000	0.729730
0	1	0001664	0.000000	0.833333
0	1	0005515	0.000000	1.000000
0	1	0044444	0.000000	0.857143
0	1	0005575	0.000000	0.500000
0	1	0045362	0.000000	0.073171
0	1	0000305	0.000000	0.062500
0	1	0048519	0.000000	0.363636
0	1	0005575	0.000000	0.500000
0	1	0002439	0.000000	0.058824
0	1	0051259	0.000000	0.900000
0	1	0048557	0.000000	0.090909
0	1	0016192	0.000000	0.500000
0	1	0098791	0.000000	0.857143
0	1	0051641	0.000000	0.300000
0	1	0043231	0.000000	0.692308
0	1	0003674	0.000000	0.333333
0	1	0044444	0.000000	0.583333
0	1	0032879	0.000000	0.444444
0	1	0043231	0.000000	0.692308
0	1	0005515	0.000000	1.000000
0	1	0009395	0.000000	0.074074
0	1	0044425	0.000000	0.600000
0	1	0044444	0.000000	0.583333
0	1	0097028	0.000000	0.083333
0	1	0007498	0.000000	0.076923
0	1	0097744	0.000000	0.076923
0	1	0016192	0.000000	0.500000
0	1	0043649	0.000000	0.588235
0	1	0032965	0.000000	0.583333
0	1	0051480	0.000000	0.952381
0	1	0043648	0.000000	1.000000
0	1	0019401	0.000000	0.920000
0	1	0044444	0.000000	0.875000
0	1	0050896	0.000000	0.500000
0	1	0044464	0.000000	0.500000
0	1	0010038	0.000000	0.833333
0	1	0006531	0.000000	1.000000
0	1	0006536	0.000000	0.789474
0	1	0043231	0.000000	0.692308
0	1	0008483	0.000000	0.833333
0	1	0044424	0.000000	0.833333
0	1	0043168	0.000000	0.571429
0	1	0015171	0.000000	0.032258
0	1	0090100	0.000000	0.761905
0	1	0050794	0.000000	0.333333
0	1	0043648	0.000000	1.000000
0	1	1901700	0.000000	0.666667
0	1	0008150	0.000000	0.250000
0	1	0016829	0.000000	0.500000
0	1	0055081	0.000000	0.777778
0	1	0016769	0.000000	0.666667
0	1	0019752	0.000000	0.900000
0	1	0051881	0.000000	0.333333
0	1	0006082	0.000000	0.700000
0	1	0006531	0.000000	1.000000
0	1	0009605	0.000000	0.400000
0	1	0030154	0.000000	0.833333
0	1	0033267	0.000000	0.647059
0	1	0070779	0.000000	0.033333
0	1	0044446	0.000000	0.500000
0	1	0015679	0.000000	0.052632
0	1	0042147	0.000000	0.071429
0	1	0003824	0.000000	0.400000
0	1	0016043	0.000000	0.500000
0	1	1902494	0.000000	0.142857
0	1	0036211	0.000000	0.208333
0	1	0009247	0.000000	0.395833
0	1	1904355	0.000000	0.027027
0	1	0060420	0.000000	0.058824
0	1	0031224	0.000000	0.800000
0	1	0008289	0.000000	0.300000
0	1	0015275	0.000000	0.025000
0	1	0035646	0.000000	0.066667
0	1	0016020	0.000000	0.333333
0	1	0043231	0.000000	1.000000
0	1	0044424	0.000000	0.625000
0	1	0044444	0.000000	0.875000
0	1	0010468	0.000000	0.315789
0	1	0140110	0.000000	0.250000
0	1	0097159	0.000000	0.500000
0	1	0060255	0.000000	0.263158
0	1	0003674	0.000000	0.333333
0	1	0070175	0.000000	0.078947
0	1	0036289	0.000000	0.023810
0	1	0097066	0.000000	0.040000
0	1	0003221	0.000000	0.020833
0	1	0007186	0.000000	1.000000
0	1	0007165	0.000000	0.909091
0	1	0001653	0.000000	0.200000
0	1	0007186	0.000000	1.000000
0	1	0005515	0.000000	0.750000
0	1	0031224	0.000000	0.333333
0	1	0006479	0.000000	0.071429
0	1	0034770	0.000000	0.048780
0	1	0007444	0.000000	0.047619
0	1	0042254	0.000000	0.066667
0	1	0071944	0.000000	0.666667
0	1	0009913	0.000000	0.611111
0	1	0009987	0.000000	0.200000
0	1	0032501	0.000000	0.500000
0	1	0008047	0.000000	0.208333
0	1	0005575	0.000000	0.333333
0	1	1905345	0.000000	0.071429
0	1	0042496	0.000000	0.060606
0	1	0043966	0.000000	0.050000
0	1	0001812	0.000000	0.061224
0	1	0005575	0.000000	0.250000
0	1	1901654	0.000000	0.666667
0	1	0008150	0.000000	0.250000
0	1	0016209	0.000000	0.684211
0	1	0043207	0.000000	0.454545
0	1	0097451	0.000000	0.083333
0	1	0003674	0.000000	0.333333
0	1	0065003	0.000000	0.666667
0	1	0050896	0.000000	0.500000
0	1	0006790	0.000000	0.357143
0	1	0003674	0.000000	0.333333
0	1	0010035	0.000000	0.800000
0	1	0008150	0.000000	0.250000
0	1	0042737	0.000000	0.533333
0	1	0060509	0.000000	0.064516
0	1	0070776	0.000000	0.033333
0	1	0007435	0.000000	0.058824
0	1	0005575	0.000000	0.500000
0	1	0043434	0.000000	1.000000
0	1	0031253	0.000000	0.700000
0	1	0005515	0.000000	1.000000
0	1	0098936	0.000000	0.818182
0	1	0099177	0.000000	0.875000
0	1	0050804	0.000000	1.000000
0	1	0044464	0.000000	0.750000
0	1	0042277	0.000000	0.800000
0	1	0043005	0.000000	1.000000
0	1	0022824	0.000000	0.634146
0	1	0070887	0.000000	0.600000
0	1	0005623	0.000000	0.500000
0	1	0005515	0.000000	1.000000
0	1	0043331	0.000000	0.714286
0	1	0042221	0.000000	0.750000
0	1	0008150	0.000000	0.250000
0	1	0098878	0.000000	0.636364
0	1	0003674	0.000000	0.333333
0	1	0098794	0.000000	1.000000
0	1	0019900	0.000000	0.833333
0	1	0098960	0.000000	0.577778
0	1	0005515	0.000000	1.000000
0	1	0005488	0.000000	0.666667
0	1	0042995	0.000000	0.600000
0	1	0005575	0.000000	0.500000
0	1	0042391	0.000000	0.800000
0	1	0046677	0.000000	0.666667
0	1	0005488	0.000000	0.666667
0	1	0005737	0.000000	0.750000
0	1	0045202	0.000000	1.000000
0	1	0030054	0.000000	0.666667
0	1	0005768	0.000000	0.937500
0	1	0042391	0.000000	0.800000
0	1	0045202	0.000000	1.000000
0	1	0099177	0.000000	0.875000
0	1	0050804	0.000000	1.000000
0	1	0050789	0.000000	0.375000
0	1	0042221	0.000000	0.750000
0	1	0005575	0.000000	0.500000
0	1	0005575	0.000000	0.500000
0	1	0007141	0.000000	0.078947
0	1	0099146	0.000000	0.828571
0	1	0005488	0.000000	0.666667
0	1	0070382	0.000000	0.772727
0	1	0009410	0.000000	0.600000
0	1	0099537	0.000000	0.777778
0	1	0033993	0.000000	0.666667
0	1	0005575	0.000000	0.500000
0	1	0017022	0.000000	0.833333
0	1	0005488	0.000000	0.666667
0	1	0044464	0.000000	0.750000
0	1	0005768	0.000000	0.937500
0	1	0120038	0.000000	0.583333
0	1	0034703	0.000000	0.458333
0	1	0042391	0.000000	0.800000
0	1	0044309	0.000000	1.000000
0	1	0044464	0.000000	0.750000
0	1	0012505	0.000000	0.600000
0	1	0044464	0.000000	0.750000
0	1	0005515	0.000000	1.000000
0	1	0001664	0.000000	0.714286
0	1	1901701	0.000000	0.500000
0	1	0005575	0.000000	0.500000
0	1	0022824	0.000000	0.634146
0	1	0005515	0.000000	1.000000
0	1	0005488	0.000000	0.666667
0	1	0044309	0.000000	1.000000
0	1	0010243	0.000000	0.571429
0	1	0044260	0.000000	0.437500
0	1	0031253	0.000000	0.700000
0	1	0005488	0.000000	0.666667
0	1	0005515	0.000000	1.000000
0	1	0014070	0.000000	1.000000
0	1	0050896	0.000000	0.500000
0	1	0045202	0.000000	1.000000
0	1	0099094	0.000000	0.541667
0	1	0050896	0.000000	0.500000
0	1	0048856	0.000000	0.300000
0	1	0010033	0.000000	0.800000
0	1	0006695	0.000000	0.081081
0	1	0099572	0.000000	0.750000
0	1	0044464	0.000000	0.750000
0	1	0007267	0.000000	0.555556
0	1	0039686	0.000000	0.083333
0	1	0097458	0.000000	0.800000
0	1	0009628	0.000000	0.750000
0	1	0007613	0.000000	0.888889
0	1	0004458	0.000000	0.083333
0	1	0005575	0.000000	0.500000
0	1	0032991	0.000000	0.666667
0	1	0008150	0.000000	0.250000
0	1	0005488	0.000000	0.666667
0	1	0098878	0.000000	0.636364
0	1	0048167	0.000000	1.000000
0	1	0004888	0.000000	0.800000
0	1	0050804	0.000000	1.000000
0	1	0098793	0.000000	0.466667
0	1	0051966	0.000000	0.888889
0	1	0008066	0.000000	1.000000
0	1	0007275	0.000000	0.714286
0	1	0065007	0.000000	0.500000
0	1	0007165	0.000000	0.769231
0	1	0048265	0.000000	0.750000
0	1	0003674	0.000000	0.333333
0	1	0050794	0.000000	0.500000
0	1	0005231	0.000000	0.978723
0	1	0042391	0.000000	1.000000
0	1	0005575	0.000000	0.500000
0	1	0060078	0.000000	0.800000
0	1	0097458	0.000000	0.571429
0	1	0099240	0.000000	0.705882
0	1	0034706	0.000000	0.461538
0	1	0050804	0.000000	1.000000
0	1	0098794	0.000000	0.500000
0	1	0031406	0.000000	0.777778
0	1	0099529	0.000000	0.774194
0	1	0010647	0.000000	0.533333
0	1	0097458	0.000000	0.571429
0	1	0045202	0.000000	1.000000
0	1	0071038	0.000000	0.043478
0	1	0022839	0.000000	0.576923
0	1	0050805	0.000000	0.866667
0	1	0005488	0.000000	0.666667
0	1	0032279	0.000000	0.500000
0	1	0098793	0.000000	0.466667
0	1	0007267	0.000000	0.555556
0	1	0099537	0.000000	0.777778
0	1	0004721	0.000000	0.058824
0	1	0071944	0.000000	0.666667
0	1	0065007	0.000000	0.500000
0	1	0099094	0.000000	0.793103
0	1	0051590	0.000000	0.391304
0	1	0004365	0.000000	0.083333
0	1	0019076	0.000000	0.062500
0	1	0044464	0.000000	0.500000
0	1	0050804	0.000000	1.000000
0	1	0060078	0.000000	0.800000
0	1	0008328	0.000000	1.000000
0	1	0030003	0.000000	0.631579
0	1	0015833	0.000000	0.444444
0	1	0050805	0.000000	0.866667
0	1	0019899	0.000000	0.750000
0	1	0065007	0.000000	0.500000
0	1	0004888	0.000000	0.800000
0	1	0060078	0.000000	0.800000
0	1	0005230	0.000000	0.769231
0	1	0043679	0.000000	0.944444
0	1	0005488	0.000000	0.666667
0	1	0045202	0.000000	1.000000
0	1	1902495	0.000000	0.409091
0	1	0016020	0.000000	1.000000
0	1	0099537	0.000000	0.777778
0	1	0003184	0.000000	0.086957
0	1	0032872	0.000000	0.962963
0	1	0042391	0.000000	1.000000
0	1	0015276	0.000000	0.800000
0	1	0003674	0.000000	0.333333
0	1	0002209	0.000000	0.600000
0	1	0005575	0.000000	0.500000
0	1	0099094	0.000000	0.645161
0	1	0019904	0.000000	0.800000
0	1	0098794	0.000000	0.500000
0	1	0012501	0.000000	0.571429
0	1	0048167	0.000000	0.833333
0	1	0072657	0.000000	0.800000
0	1	0097060	0.000000	0.857143
0	1	0043066	0.000000	0.750000
0	1	0004888	0.000000	0.800000
0	1	0098916	0.000000	0.888889
0	1	0005575	0.000000	0.500000
0	1	0050804	0.000000	1.000000
0	1	0006633	0.000000	0.071429
0	1	0043005	0.000000	0.875000
0	1	0005488	0.000000	0.666667
0	1	0097458	0.000000	0.571429
0	1	0045202	0.000000	1.000000
0	1	0043523	0.000000	0.562500
0	1	0016021	0.000000	0.416667
0	1	0097458	0.000000	0.571429
0	1	0019673	0.000000	0.090909
0	1	0099177	0.000000	0.875000
0	1	0044464	0.000000	0.500000
0	1	0099529	0.000000	0.774194
0	1	0006396	0.000000	0.090909
0	1	0005488	0.000000	0.666667
0	1	0120111	0.000000	0.800000
0	1	0032501	0.000000	0.666667
0	1	0007610	0.000000	0.333333
0	1	0007610	0.000000	0.333333
0	1	0072503	0.000000	0.789474
0	1	0044444	0.000000	0.857143
0	1	0051704	0.000000	0.333333
0	1	0008150	0.000000	0.500000
0	1	0050807	0.000000	0.571429
0	1	0003674	0.000000	0.333333
0	1	0003674	0.000000	0.333333
0	1	0099240	0.000000	0.800000
0	1	0022824	0.000000	0.645161
0	1	0006357	0.000000	0.555556
0	1	0051179	0.000000	0.333333
0	1	0008144	0.000000	0.500000
0	1	0099177	0.000000	0.714286
0	1	0051262	0.000000	1.000000
0	1	0005488	0.000000	0.666667
0	1	0030534	0.000000	0.666667
0	1	0070382	0.000000	0.772727
0	1	0005575	0.000000	0.500000
0	1	0031253	0.000000	0.700000
0	1	0097458	0.000000	0.600000
0	1	0065008	0.000000	0.750000
0	1	0050794	0.000000	0.800000
0	1	0005488	0.000000	0.666667
0	1	0042221	0.000000	0.600000
0	1	0007610	0.000000	0.333333
0	1	0098771	0.000000	0.636364
0	1	0043200	0.000000	0.600000
0	1	0005575	0.000000	0.500000
0	1	0009636	0.000000	0.666667
0	1	0007618	0.000000	0.500000
0	1	0060402	0.000000	0.829268
0	1	0022834	0.000000	0.480000
0	1	0010769	0.000000	0.354839
0	1	0098815	0.000000	0.615385
0	1	0099634	0.000000	0.782609
0	1	0065008	0.000000	0.750000
0	1	0065007	0.000000	0.500000
0	1	0009605	0.000000	0.375000
0	1	0005575	0.000000	0.500000
0	1	0005488	0.000000	0.666667
0	1	0045202	0.000000	1.000000
0	1	0044464	0.000000	0.750000
0	1	0072511	0.000000	0.857143
0	1	0050896	0.000000	0.400000
0	1	0005244	0.000000	0.653846
0	1	0003674	0.000000	0.333333
0	1	0051703	0.000000	0.500000
0	1	0098916	0.000000	0.888889
0	1	0033267	0.000000	0.785714
0	1	0042391	0.000000	1.000000
0	1	0042981	0.000000	0.777778
0	1	0071466	0.000000	0.533333
0	1	0005515	0.000000	1.000000
0	1	1903975	0.000000	0.644444
0	1	0048522	0.000000	0.750000
0	1	0098794	0.000000	0.500000
0	1	0008306	0.000000	1.000000
0	1	0010038	0.000000	0.833333
0	1	0021537	0.000000	0.866667
0	1	0099536	0.000000	0.666667
0	1	0052548	0.000000	0.424242
0	1	0060284	0.000000	0.500000
0	1	0021548	0.000000	0.736842
0	1	0050890	0.000000	0.714286
0	1	0015075	0.000000	0.523810
0	1	0005515	0.000000	1.000000
0	1	0051239	0.000000	0.800000
0	1	0016020	0.000000	1.000000
0	1	0045202	0.000000	1.000000
0	1	0030425	0.000000	1.000000
0	1	0043168	0.000000	0.444444
0	1	1901215	0.000000	0.625000
0	1	0009889	0.000000	0.428571
0	1	0008066	0.000000	0.142857
0	1	0065003	0.000000	0.800000
0	1	0005575	0.000000	0.500000
0	1	0060359	0.000000	0.500000
0	1	0050896	0.000000	0.400000
0	1	0097458	0.000000	0.600000
0	1	0031344	0.000000	0.571429
0	1	0005488	0.000000	0.666667
0	1	0005576	0.000000	0.400000
0	1	0071248	0.000000	0.833333
0	1	0008150	0.000000	0.500000
0	1	0045202	0.000000	1.000000
0	1	0045202	0.000000	1.000000
0	1	0097458	0.000000	0.600000
0	1	0022890	0.000000	0.761905
0	1	0044456	0.000000	0.666667
0	1	0016021	0.000000	0.416667
0	1	0043068	0.000000	0.833333
0	1	0022824	0.000000	0.645161
0	1	0032501	0.000000	0.666667
0	1	0005488	0.000000	0.666667
0	1	1990778	0.000000	0.727273
0	1	0005515	0.000000	1.000000
0	1	0048167	0.000000	1.000000
0	1	0071028	0.000000	0.096154
0	1	0034702	0.000000	0.416667
0	1	0006695	0.000000	0.083333
0	1	0099146	0.000000	0.828571
0	1	0004970	0.000000	1.000000
0	1	0061751	0.000000	0.083333
0	1	0032101	0.000000	0.428571
0	1	0097305	0.000000	0.600000
0	1	0005488	0.000000	0.666667
0	1	0007610	0.000000	0.333333
0	1	0007612	0.000000	1.000000
0	1	0007215	0.000000	0.923077
0	1	0042048	0.000000	0.428571
0	1	0120038	0.000000	0.583333
0	1	0046975	0.000000	0.089286
0	1	0022832	0.000000	0.461538
0	1	0010033	0.000000	0.800000
0	1	0040011	0.000000	1.000000
0	1	0043679	0.000000	0.944444
0	1	0065007	0.000000	0.500000
0	1	0035235	0.000000	1.000000
0	1	0022607	0.000000	0.600000
0	1	0050896	0.000000	0.500000
0	1	0050806	0.000000	0.812500
0	1	0050982	0.000000	0.500000
0	1	0010038	0.000000	0.833333
0	1	0070382	0.000000	0.772727
0	1	0043200	0.000000	0.600000
0	1	0044444	0.000000	0.538462
0	1	0010941	0.000000	0.625000
0	1	0043177	0.000000	0.444444
0	1	0042391	0.000000	1.000000
0	1	0005488	0.000000	0.666667
0	1	0030001	0.000000	0.700000
0	1	0032501	0.000000	0.666667
0	1	0044309	0.000000	0.875000
0	1	0050896	0.000000	0.500000
0	1	0010038	0.000000	0.833333
0	1	0010038	0.000000	0.833333
0	1	0005216	0.000000	0.761905
0	1	0044463	0.000000	0.714286
0	1	0050806	0.000000	0.812500
0	1	1901700	0.000000	0.666667
0	1	0008328	0.000000	0.916667
0	1	0007610	0.000000	0.666667
0	1	0003674	0.000000	0.333333
0	1	0043279	0.000000	0.750000
0	1	0003008	0.000000	0.500000
0	1	0006584	0.000000	0.812500
0	1	0043207	0.000000	0.714286
0	1	0007610	0.000000	0.666667
0	1	0003674	0.000000	0.333333
0	1	0060079	0.000000	1.000000
0	1	0021543	0.000000	0.933333
0	1	0098590	0.000000	0.750000
0	1	0005623	0.000000	0.500000
0	1	0042221	0.000000	0.750000
0	1	0065008	0.000000	0.750000
0	1	0005488	0.000000	0.666667
0	1	0005488	0.000000	0.666667
0	1	0099699	0.000000	0.782609
0	1	0071310	0.000000	0.800000
0	1	0050877	0.000000	0.666667
0	1	0010033	0.000000	0.800000
0	1	0050896	0.000000	0.500000
0	1	0022843	0.000000	1.000000
0	1	0097060	0.000000	1.000000
0	1	0009628	0.000000	0.600000
0	1	0008104	0.000000	0.363636
0	1	0014070	0.000000	1.000000
0	1	0008150	0.000000	0.500000
0	1	0005488	0.000000	0.666667
0	1	0048731	0.000000	0.600000
0	1	0005102	0.000000	1.000000
0	1	0005216	0.000000	0.761905
0	1	0060078	0.000000	1.000000
0	1	0032026	0.000000	0.714286
0	1	0005575	0.000000	0.500000
0	1	0007165	0.000000	0.769231
0	1	0065008	0.000000	0.750000
0	1	0005575	0.000000	0.500000
0	1	0003674	0.000000	0.333333
0	1	0045202	0.000000	1.000000
0	1	0048167	0.000000	1.000000
0	1	0007632	0.000000	0.625000
0	1	0009636	0.000000	0.666667
0	1	0022824	0.000000	0.645161
0	1	0099537	0.000000	0.777778
0	1	0005575	0.000000	0.500000
0	1	0044464	0.000000	0.750000
0	1	0006950	0.000000	0.750000
0	1	0018958	0.000000	0.562500
0	1	0060076	0.000000	0.750000
0	1	0042221	0.000000	0.750000
0	1	0022824	0.000000	0.645161
0	1	0071310	0.000000	0.800000
0	1	0099055	0.000000	0.666667
0	1	0009636	0.000000	0.666667
0	1	0044057	0.000000	0.625000
0	1	0046677	0.000000	0.666667
0	1	0003674	0.000000	0.333333
0	1	0043068	0.000000	0.833333
0	1	0031224	0.000000	0.500000
0	1	0005216	0.000000	0.761905
0	1	0014069	0.000000	1.000000
0	1	0023051	0.000000	0.500000
0	1	0032279	0.000000	0.500000
0	1	0050806	0.000000	0.812500
0	1	0005488	0.000000	0.666667
0	1	0008150	0.000000	0.500000
0	1	0048869	0.000000	0.363636
0	1	0042995	0.000000	0.600000
0	1	0019900	0.000000	0.833333
0	1	0060402	0.000000	0.829268
0	1	0002379	0.000000	0.085714
0	1	0042176	0.000000	0.588235
0	1	0046914	0.000000	0.857143
0	1	0008150	0.000000	0.500000
0	1	1901017	0.000000	0.095238
0	1	0002379	0.000000	0.085714
0	1	0048856	0.000000	0.300000
0	1	0003872	0.000000	0.089431
0	1	0051704	0.000000	0.333333
0	1	0007611	0.000000	1.000000
0	1	0043169	0.000000	0.571429
0	1	0005216	0.000000	0.761905
0	1	0099060	0.000000	0.800000
0	1	0071310	0.000000	0.800000
0	1	0034613	0.000000	0.700000
0	1	0048167	0.000000	1.000000
0	1	0005488	0.000000	0.666667
0	1	0065007	0.000000	0.400000
0	1	0050780	0.000000	0.857143
0	1	1902531	0.000000	0.900000
0	1	1901700	0.000000	0.666667
0	1	0005488	0.000000	0.666667
0	1	0010952	0.000000	0.878788
0	1	0048518	0.000000	0.500000
0	1	0042221	0.000000	0.750000
0	1	0007611	0.000000	1.000000
0	1	0051291	0.000000	0.833333
0	1	0008150	0.000000	0.500000
0	1	0099536	0.000000	0.666667
0	1	0015085	0.000000	0.806452
0	1	0044464	0.000000	0.750000
0	1	0031345	0.000000	0.555556
0	1	0007166	0.000000	0.846154
0	1	0035235	0.000000	1.000000
0	1	0035254	0.000000	0.833333
0	1	0007204	0.000000	0.909091
0	1	0005575	0.000000	0.500000
0	1	0060079	0.000000	1.000000
0	1	0006875	0.000000	0.714286
0	1	0042995	0.000000	0.600000
0	1	0010033	0.000000	0.800000
0	1	0044456	0.000000	0.666667
0	1	0005488	0.000000	0.666667
0	1	1901698	0.000000	0.666667
0	1	0021543	0.000000	0.933333
0	1	0005622	0.000000	0.666667
0	1	0071362	0.000000	0.500000
0	1	0010942	0.000000	1.000000
0	1	0005515	0.000000	1.000000
0	1	0043279	0.000000	0.857143
0	1	0048265	0.000000	0.833333
0	1	0032501	0.000000	0.400000
0	1	0009790	0.000000	0.666667
0	1	0070482	0.000000	0.600000
0	1	0071248	0.000000	0.833333
0	1	0021543	0.000000	0.933333
0	1	0098889	0.000000	0.826087
0	1	0051234	0.000000	0.500000
0	1	0050804	0.000000	0.800000
0	1	0050804	0.000000	0.800000
0	1	0097447	0.000000	0.777778
0	1	0006950	0.000000	0.600000
0	1	0044464	0.000000	0.750000
0	1	0098960	0.000000	0.866667
0	1	0007610	0.000000	0.333333
0	1	0050982	0.000000	0.555556
0	1	0065007	0.000000	0.400000
0	1	0009605	0.000000	0.600000
0	1	0044456	0.000000	0.666667
0	1	0071385	0.000000	0.687500
0	1	0045202	0.000000	1.000000
0	1	0005488	0.000000	0.666667
0	1	0010035	0.000000	0.666667
0	1	0043168	0.000000	0.444444
0	1	0098794	0.000000	1.000000
0	1	0005488	0.000000	0.666667
0	1	0042493	0.000000	0.600000
0	1	0045202	0.000000	1.000000
0	1	0008150	0.000000	0.500000
0	1	0014069	0.000000	1.000000
0	1	0036477	0.000000	0.714286
0	1	0002209	0.000000	0.600000
0	1	0007631	0.000000	0.500000
0	1	0022824	0.000000	0.634146
0	1	0050896	0.000000	0.500000
0	1	0050896	0.000000	0.500000
0	1	0050890	0.000000	0.714286
0	1	0050890	0.000000	0.714286
0	1	0072389	0.000000	0.035088
0	1	0070887	0.000000	0.600000
0	1	0050877	0.000000	0.571429
0	1	0042221	0.000000	0.750000
0	1	0045202	0.000000	1.000000
0	1	0051955	0.000000	0.400000
0	1	0009636	0.000000	1.000000
0	1	0014070	0.000000	1.000000
0	1	0070382	0.000000	0.772727
0	1	0044309	0.000000	0.875000
0	1	0009628	0.000000	0.750000
0	1	0010035	0.000000	0.666667
0	1	0033554	0.000000	0.375000
0	1	0044422	0.000000	0.250000
0	1	0060076	0.000000	0.750000
0	1	0065008	0.000000	0.600000
0	1	0016020	0.000000	1.000000
0	1	0099177	0.000000	0.700000
0	1	0043169	0.000000	0.571429
0	1	0003674	0.000000	0.333333
0	1	0050806	0.000000	1.000000
0	1	0010646	0.000000	0.500000
0	1	0031224	0.000000	0.500000
0	1	0005102	0.000000	1.000000
0	1	0042221	0.000000	0.750000
0	1	0071396	0.000000	1.000000
0	1	0030594	0.000000	0.166667
0	1	0048856	0.000000	0.375000
0	1	0098793	0.000000	0.625000
0	1	0008150	0.000000	0.500000
0	1	0098793	0.000000	0.625000
0	1	0007612	0.000000	1.000000
0	1	0099094	0.000000	0.807692
0	1	0050896	0.000000	0.500000
0	1	0098878	0.000000	0.583333
0	1	0043434	0.000000	0.916667
0	1	0003674	0.000000	0.333333
0	1	0004970	0.000000	1.000000
0	1	0005575	0.000000	0.500000
0	1	1901701	0.000000	0.500000
0	1	0070838	0.000000	0.900000
0	1	0007215	0.000000	0.923077
0	1	0097458	0.000000	0.600000
0	1	0050321	0.000000	0.057143
0	1	0006670	0.000000	0.074074
0	1	0006487	0.000000	0.055556
0	1	0031224	0.000000	0.333333
0	1	0015318	0.000000	0.428571
0	1	0099634	0.000000	0.782609
0	1	0008066	0.000000	0.142857
0	1	0051649	0.000000	0.230769
0	1	0004970	0.000000	1.000000
0	1	0008150	0.000000	0.333333
0	1	0050896	0.000000	0.500000
0	1	0004970	0.000000	1.000000
0	1	0003674	0.000000	0.333333
0	1	0009895	0.000000	0.470588
0	1	0050804	0.000000	0.500000
0	1	0003008	0.000000	0.500000
0	1	0040011	0.000000	0.666667
0	1	0019904	0.000000	0.800000
0	1	0098878	0.000000	0.583333
0	1	0022824	0.000000	0.634146
0	1	0005575	0.000000	0.333333
0	1	0003674	0.000000	0.333333
0	1	0005575	0.000000	0.333333
0	1	0008150	0.000000	0.333333
0	1	0050877	0.000000	0.666667
0	1	0035418	0.000000	0.454545
0	1	0003203	0.000000	0.090909
0	1	0019254	0.000000	0.066667
0	1	0003323	0.000000	0.068966
0	1	0014005	0.000000	0.062500
0	1	0034703	0.000000	0.458333
0	1	0003674	0.000000	0.333333
0	1	0005216	0.000000	0.761905
0	1	0003674	0.000000	0.333333
0	1	0008144	0.000000	0.500000
0	1	0099060	0.000000	0.800000
0	1	0036477	0.000000	0.714286
0	1	0045202	0.000000	0.500000
0	1	0032879	0.000000	0.500000
0	1	0034613	0.000000	0.437500
0	1	0051793	0.000000	0.054054
0	1	0015085	0.000000	0.806452
0	1	0009987	0.000000	0.153846
0	1	0044464	0.000000	0.500000
0	1	0044020	0.000000	0.067797
0	1	0005675	0.000000	0.081081
0	1	0008135	0.000000	0.081967
0	1	0009987	0.000000	0.250000
0	1	0038023	0.000000	0.600000
0	1	0005887	0.000000	1.000000
0	1	1902531	0.000000	0.500000
0	1	0008066	0.000000	1.000000
0	1	0016021	0.000000	0.416667
0	1	0043235	0.000000	0.200000
0	1	0043227	0.000000	0.300000
0	1	0007196	0.000000	0.777778
0	1	0008150	0.000000	0.333333
0	1	0044297	0.000000	0.571429
0	1	0097447	0.000000	0.777778
0	1	0007186	0.000000	1.000000
0	1	0098793	0.000000	0.466667
0	1	0051239	0.000000	0.500000
0	1	0007267	0.000000	0.555556
0	1	0099699	0.000000	0.818182
0	1	0051427	0.000000	0.600000
0	1	0099566	0.000000	0.625000
0	1	0120038	0.000000	0.583333
0	1	0007186	0.000000	1.000000
0	1	0005488	0.000000	0.666667
0	1	0099537	0.000000	0.777778
0	1	0097060	0.000000	0.857143
0	1	0043005	0.000000	1.000000
0	1	0007186	0.000000	1.000000
0	1	0044464	0.000000	0.428571
0	1	0050877	0.000000	0.666667
0	1	0099060	0.000000	0.800000
0	1	0009628	0.000000	0.333333
0	1	0045860	0.000000	0.684211
0	1	0007165	0.000000	0.909091
0	1	0005488	0.000000	0.666667
0	1	0045860	0.000000	0.684211
0	1	0008150	0.000000	0.333333
0	1	0005575	0.000000	0.333333
0	1	0045202	0.000000	0.666667
0	1	0009987	0.000000	0.250000
0	1	0099583	0.000000	1.000000
0	1	0050804	0.000000	0.888889
0	1	0032279	0.000000	0.400000
0	1	0006479	0.000000	0.076923
0	1	1903530	0.000000	0.571429
0	1	0003674	0.000000	0.333333
0	1	0008409	0.000000	0.085714
0	1	0003289	0.000000	0.076923
0	1	0120025	0.000000	0.714286
0	1	0060710	0.000000	0.062500
0	1	0032501	0.000000	0.333333
0	1	0010648	0.000000	0.533333
0	1	0007268	0.000000	1.000000
0	1	0016247	0.000000	0.750000
0	1	0060089	0.000000	0.400000
0	1	0098988	0.000000	0.666667
0	1	0045211	0.000000	1.000000
0	1	0042596	0.000000	0.600000
0	1	0010941	0.000000	0.555556
0	1	0044464	0.000000	0.428571
0	1	0003674	0.000000	0.333333
0	1	0098590	0.000000	0.642857
0	1	0015800	0.000000	0.684211
0	1	0043005	0.000000	1.000000
0	1	0097458	0.000000	0.571429
0	1	0055081	0.000000	0.777778
0	1	0031224	0.000000	0.333333
0	1	0099643	0.000000	0.565217
0	1	0007267	0.000000	0.555556
0	1	0007165	0.000000	0.714286
0	1	0050804	0.000000	0.888889
0	1	0032501	0.000000	0.333333
0	1	0010646	0.000000	0.555556
0	1	0060061	0.000000	0.083333
0	1	0046619	0.000000	0.057143
0	1	0006218	0.000000	0.040816
0	1	0003401	0.000000	0.076923
0	1	0042995	0.000000	0.571429
0	1	0044456	0.000000	0.500000
0	1	0044459	0.000000	0.750000
0	1	0097386	0.000000	0.857143
0	1	0001640	0.000000	0.962963
0	1	0004888	0.000000	0.800000
0	1	0003674	0.000000	0.200000
0	1	0097458	0.000000	0.571429
0	1	0098936	0.000000	0.818182
0	1	0050877	0.000000	0.666667
0	1	0007165	0.000000	0.714286
0	1	0010646	0.000000	0.625000
0	1	0023051	0.000000	0.500000
0	1	0044464	0.000000	0.500000
0	1	0098889	0.000000	0.826087
0	1	0031644	0.000000	0.750000
0	1	0030425	0.000000	0.705882
0	1	0071944	0.000000	0.666667
0	1	0003680	0.000000	0.071429
0	1	0045202	0.000000	0.666667
0	1	0099537	0.000000	0.700000
0	1	0044464	0.000000	0.500000
0	1	0043372	0.000000	0.081633
0	1	0002552	0.000000	0.047619
0	1	0005575	0.000000	0.333333
0	1	0050772	0.000000	0.092593
0	1	0005575	0.000000	0.500000
0	1	0097458	0.000000	0.600000
0	1	0007196	0.000000	1.000000
0	1	0050890	0.000000	0.800000
0	1	0010854	0.000000	0.909091
0	1	0005488	0.000000	0.666667
0	1	0007610	0.000000	0.500000
0	1	0005488	0.000000	0.666667
0	1	0005488	0.000000	0.666667
0	1	0010941	0.000000	0.833333
0	1	0050877	0.000000	1.000000
0	1	0031226	0.000000	0.833333
0	1	0017158	0.000000	0.480000
0	1	0007610	0.000000	0.500000
0	1	0099537	0.000000	0.777778
0	1	0150034	0.000000	0.705882
0	1	0005575	0.000000	0.500000
0	1	0050890	0.000000	0.800000
0	1	0031224	0.000000	0.800000
0	1	0099699	0.000000	0.782609
0	1	0098793	0.000000	0.875000
0	1	0006950	0.000000	0.600000
0	1	0099056	0.000000	1.000000
0	1	0003674	0.000000	0.333333
0	1	0097458	0.000000	0.600000
0	1	0005575	0.000000	0.500000
0	1	0043523	0.000000	0.666667
0	1	0097458	0.000000	0.600000
0	1	0010646	0.000000	0.571429
0	1	0008306	0.000000	1.000000
0	1	0045202	0.000000	1.000000
0	1	0050877	0.000000	1.000000
0	1	0007186	0.000000	0.785714
0	1	0007611	0.000000	1.000000
0	1	0043169	0.000000	0.666667
0	1	0044456	0.000000	0.666667
0	1	0044456	0.000000	0.666667
0	1	0008150	0.000000	0.250000
0	1	0005515	0.000000	1.000000
0	1	0005575	0.000000	0.500000
0	1	0042596	0.000000	0.833333
0	1	0015085	0.000000	0.675676
0	1	0044464	0.000000	0.750000
0	1	0071944	0.000000	0.600000
0	1	0007215	0.000000	0.857143
0	1	0005575	0.000000	0.500000
0	1	0005783	0.000000	0.928571
0	1	0044464	0.000000	0.750000
0	1	0043168	0.000000	0.444444
0	1	0003674	0.000000	0.333333
0	1	1903531	0.000000	0.520000
0	1	0099106	0.000000	0.875000
0	1	0005515	0.000000	1.000000
0	1	0004930	0.000000	0.615385
0	1	0043227	0.000000	0.250000
0	1	0036477	0.000000	0.714286
0	1	0007186	0.000000	0.785714
0	1	0098793	0.000000	0.875000
0	1	0032148	0.000000	0.093023
0	1	0005575	0.000000	0.500000
0	1	0016189	0.000000	0.080000
0	1	0002485	0.000000	0.076923
0	1	0007307	0.000000	0.041667
0	1	0010646	0.000000	0.571429
0	1	0098793	0.000000	0.466667
0	1	0045202	0.000000	0.666667
0	1	0045202	0.000000	0.666667
0	1	0007186	0.000000	0.785714
0	1	0016021	0.000000	0.416667
0	1	0007186	0.000000	0.785714
0	1	0060089	0.000000	0.400000
0	1	0097060	0.000000	0.857143
0	1	0007196	0.000000	1.000000
0	1	0010941	0.000000	0.833333
0	1	0051588	0.000000	0.352941
0	1	0007600	0.000000	0.833333
0	1	0017158	0.000000	0.480000
0	1	0019233	0.000000	1.000000
0	1	0098916	0.000000	0.888889
0	1	0097458	0.000000	0.571429
0	1	0120025	0.000000	0.714286
0	1	0007188	0.000000	0.928571
0	1	0007186	0.000000	0.785714
0	1	0007267	0.000000	0.555556
0	1	0048787	0.000000	0.882353
0	1	0030792	0.000000	0.083333
0	1	0060576	0.000000	0.080000
0	1	0005540	0.000000	0.071429
0	1	0016887	0.000000	0.083333
0	1	0048814	0.000000	1.000000
0	1	0006468	0.000000	1.000000
0	1	0006073	0.000000	0.736842
0	1	0043434	0.000000	0.916667
0	1	0032501	0.000000	0.500000
0	1	0005575	0.000000	0.500000
0	1	0065008	0.000000	0.428571
0	1	0019900	0.000000	0.833333
0	1	0071310	0.000000	0.666667
0	1	0007049	0.000000	0.600000
0	1	0009987	0.000000	0.666667
0	1	0060548	0.000000	0.800000
0	1	0043227	0.000000	1.000000
0	1	0012501	0.000000	0.571429
0	1	0005575	0.000000	0.500000
0	1	0035556	0.000000	1.000000
0	1	0042692	0.000000	0.800000
0	1	0044464	0.000000	0.750000
0	1	0005575	0.000000	0.500000
0	1	0071345	0.000000	0.833333
0	1	0048513	0.000000	0.777778
0	1	0005575	0.000000	0.500000
0	1	1904779	0.000000	0.727273
0	1	0022604	0.000000	0.444444
0	1	0044464	0.000000	0.750000
0	1	2001235	0.000000	0.545455
0	1	0030178	0.000000	0.888889
0	1	0044380	0.000000	0.818182
0	1	0051099	0.000000	0.750000
0	1	0050849	0.000000	0.818182
0	1	0001934	0.000000	0.935484
0	1	0005515	0.000000	1.000000
0	1	0048522	0.000000	0.600000
0	1	0009725	0.000000	0.857143
0	1	0044425	0.000000	0.666667
0	1	0044464	0.000000	0.750000
0	1	0019900	0.000000	0.833333
0	1	0051130	0.000000	0.666667
0	1	0031344	0.000000	0.571429
0	1	0005515	0.000000	1.000000
0	1	0042493	0.000000	1.000000
0	1	0050794	0.000000	0.800000
0	1	0044089	0.000000	0.500000
0	1	0140096	0.000000	0.200000
0	1	0032991	0.000000	1.000000
0	1	0006984	0.000000	0.833333
0	1	0005737	0.000000	1.000000
0	1	0015630	0.000000	0.687500
0	1	0008144	0.000000	0.500000
0	1	0008150	0.000000	0.333333
0	1	0008150	0.000000	0.333333
0	1	0048869	0.000000	0.666667
0	1	0050773	0.000000	0.964286
0	1	0005515	0.000000	1.000000
0	1	0044877	0.000000	0.750000
0	1	0006464	0.000000	0.789474
0	1	0005488	0.000000	0.666667
0	1	0046824	0.000000	0.500000
0	1	0008150	0.000000	0.333333
0	1	0045893	0.000000	0.944444
0	1	0003674	0.000000	0.333333
0	1	0071363	0.000000	0.833333
0	1	0046907	0.000000	0.318182
0	1	0044464	0.000000	0.750000
0	1	0032869	0.000000	0.705882
0	1	0001932	0.000000	0.516129
0	1	0031329	0.000000	0.500000
0	1	0045664	0.000000	0.851852
0	1	0050768	0.000000	0.882353
0	1	0010035	0.000000	0.666667
0	1	0060548	0.000000	0.800000
0	1	0045595	0.000000	0.666667
0	1	0070663	0.000000	0.571429
0	1	0006928	0.000000	0.500000
0	1	0014070	0.000000	0.500000
0	1	0044444	0.000000	0.875000
0	1	0016740	0.000000	0.250000
0	1	0007166	0.000000	0.833333
0	1	0021543	0.000000	0.875000
0	1	0071901	0.000000	0.745455
0	1	0050896	0.000000	0.666667
0	1	0043231	0.000000	0.900000
0	1	0043502	0.000000	0.571429
0	1	0032502	0.000000	0.666667
0	1	0031646	0.000000	0.346154
0	1	0016049	0.000000	0.400000
0	1	0106027	0.000000	0.875000
0	1	0005102	0.000000	0.750000
0	1	0007154	0.000000	0.500000
0	1	0035690	0.000000	0.500000
0	1	0030516	0.000000	1.000000
0	1	0044464	0.000000	0.750000
0	1	0050794	0.000000	0.800000
0	1	1901800	0.000000	0.891892
0	1	0031399	0.000000	0.529412
0	1	0051354	0.000000	0.750000
0	1	0006139	0.000000	0.600000
0	1	0120036	0.000000	0.750000
0	1	0005488	0.000000	0.666667
0	1	0050773	0.000000	0.964286
0	1	0051100	0.000000	0.750000
0	1	0150034	0.000000	0.857143
0	1	0003674	0.000000	0.333333
0	1	0044444	0.000000	0.875000
0	1	0045665	0.000000	0.941176
0	1	1905114	0.000000	0.866667
0	1	0009725	0.000000	0.857143
0	1	0060255	0.000000	0.500000
0	1	0043065	0.000000	1.000000
0	1	0005575	0.000000	0.500000
0	1	0015299	0.000000	0.088889
0	1	0010040	0.000000	0.625000
0	1	1901652	0.000000	0.666667
0	1	0043085	0.000000	0.600000
0	1	0048869	0.000000	0.666667
0	1	0140096	0.000000	0.200000
0	1	0010942	0.000000	0.800000
0	1	0120039	0.000000	0.451613
0	1	0008152	0.000000	0.285714
0	1	0035690	0.000000	0.500000
0	1	0051247	0.000000	0.764706
0	1	0042221	0.000000	0.750000
0	1	0048518	0.000000	0.500000
0	1	0045670	0.000000	0.560000
0	1	0098693	0.000000	0.384615
0	1	0045664	0.000000	0.851852
0	1	0044446	0.000000	0.583333
0	1	0140297	0.000000	0.800000
0	1	0032502	0.000000	0.666667
0	1	0050803	0.000000	0.400000
0	1	0009968	0.000000	0.777778
0	1	0005575	0.000000	0.500000
0	1	0009719	0.000000	0.500000
0	1	0042127	0.000000	0.666667
0	1	0003674	0.000000	0.333333
0	1	0007165	0.000000	0.909091
0	1	0006464	0.000000	0.789474
0	1	1900180	0.000000	0.727273
0	1	0019219	0.000000	0.642857
0	1	0045838	0.000000	0.714286
0	1	0010557	0.000000	0.571429
0	1	0016043	0.000000	0.666667
0	1	0008092	0.000000	0.800000
0	1	0044428	0.000000	0.769231
0	1	0009987	0.000000	0.666667
0	1	0040008	0.000000	0.500000
0	1	0016310	0.000000	1.000000
0	1	0050896	0.000000	0.666667
0	1	0007166	0.000000	0.833333
0	1	0010942	0.000000	0.800000
0	1	0098794	0.000000	0.500000
0	1	0050804	0.000000	0.727273
0	1	0005575	0.000000	0.500000
0	1	0071241	0.000000	0.666667
0	1	0006949	0.000000	0.437500
0	1	1905209	0.000000	0.588235
0	1	0015081	0.000000	0.093023
0	1	0009628	0.000000	0.500000
0	1	0140096	0.000000	0.200000
0	1	0005575	0.000000	0.500000
0	1	0043005	0.000000	0.875000
0	1	0045595	0.000000	0.666667
0	1	0008150	0.000000	0.333333
0	1	0010656	0.000000	0.875000
0	1	0010810	0.000000	0.500000
0	1	0005245	0.000000	0.072727
0	1	0051129	0.000000	0.727273
0	1	0009605	0.000000	0.500000
0	1	0008134	0.000000	1.000000
0	1	0002489	0.000000	0.076923
0	1	0032878	0.000000	0.500000
0	1	0003674	0.000000	0.333333
0	1	0006996	0.000000	0.454545
0	1	0043065	0.000000	0.750000
0	1	0009893	0.000000	0.600000
0	1	0051258	0.000000	0.555556
0	1	0030036	0.000000	0.727273
0	1	0005575	0.000000	0.500000
0	1	0097435	0.000000	0.454545
0	1	0005575	0.000000	0.500000
0	1	0005623	0.000000	0.500000
0	1	0032880	0.000000	0.555556
0	1	0006915	0.000000	1.000000
0	1	0005515	0.000000	1.000000
0	1	0070613	0.000000	0.413793
0	1	0043228	0.000000	0.272727
0	1	0071345	0.000000	0.588235
0	1	0008150	0.000000	0.333333
0	1	0009611	0.000000	0.800000
0	1	0009987	0.000000	0.500000
0	1	0043280	0.000000	0.773585
0	1	0048589	0.000000	0.400000
0	1	0008150	0.000000	0.333333
0	1	0032991	0.000000	1.000000
0	1	0030835	0.000000	0.794872
0	1	1903900	0.000000	0.538462
0	1	0030838	0.000000	0.942857
0	1	0009987	0.000000	0.500000
0	1	0005575	0.000000	0.500000
0	1	0003674	0.000000	0.333333
0	1	0071241	0.000000	0.666667
0	1	0043500	0.000000	0.666667
0	1	0030055	0.000000	0.428571
0	1	0005737	0.000000	1.000000
0	1	0042493	0.000000	0.400000
0	1	0044444	0.000000	0.875000
0	1	0008150	0.000000	0.333333
0	1	0120025	0.000000	0.714286
0	1	0006897	0.000000	0.714286
0	1	0044424	0.000000	0.833333
0	1	0030864	0.000000	1.000000
0	1	0060341	0.000000	0.555556
0	1	0044238	0.000000	0.230769
0	1	0005575	0.000000	0.500000
0	1	0015629	0.000000	1.000000
0	1	0030833	0.000000	0.657143
0	1	0031252	0.000000	0.600000
0	1	0043254	0.000000	0.700000
0	1	0043231	0.000000	0.900000
0	1	0005737	0.000000	1.000000
0	1	0033273	0.000000	0.500000
0	1	0004004	0.000000	0.055556
0	1	0032502	0.000000	0.666667
0	1	0009987	0.000000	0.500000
0	1	0044421	0.000000	0.750000
0	1	0070293	0.000000	0.833333
0	1	0021782	0.000000	0.833333
0	1	1903407	0.000000	0.083333
0	1	0046872	0.000000	0.833333
0	1	0002038	0.000000	0.095238
0	1	0008511	0.000000	0.080000
0	1	0043043	0.000000	0.653846
0	1	0016817	0.000000	0.500000
0	1	0032259	0.000000	0.157895
0	1	0032991	0.000000	0.222222
0	1	0021549	0.000000	0.031250
0	1	0043624	0.000000	0.228571
0	1	0008135	0.000000	0.854839
0	1	0050715	0.000000	0.045977
0	1	0035010	0.000000	0.045455
0	1	0031668	0.000000	0.076923
0	1	0097305	0.000000	0.600000
0	1	0043231	0.000000	0.750000
0	1	0050896	0.000000	0.666667
0	1	0098552	0.000000	0.363636
0	1	0044444	0.000000	0.875000
0	1	0036094	0.000000	0.300000
0	1	0009987	0.000000	0.250000
0	1	0010038	0.000000	0.833333
0	1	0008150	0.000000	0.333333
0	1	0051186	0.000000	0.357143
0	1	0000166	0.000000	0.700000
0	1	0033273	0.000000	0.727273
0	1	0043154	0.000000	0.086957
0	1	0008150	0.000000	0.333333
0	1	0070887	0.000000	0.600000
0	1	0016668	0.000000	0.375000
0	1	0046983	0.000000	0.666667
0	1	0072341	0.000000	0.285714
0	1	0006950	0.000000	0.750000
0	1	0007276	0.000000	0.833333
0	1	0042221	0.000000	0.500000
0	1	0010038	0.000000	0.833333
0	1	0045630	0.000000	0.064516
0	1	0008045	0.000000	0.085106
0	1	0005924	0.000000	0.076923
0	1	0044428	0.000000	0.769231
0	1	0005737	0.000000	0.750000
0	1	0005575	0.000000	0.250000
0	1	0043231	0.000000	0.900000
0	1	0006351	0.000000	0.967742
0	1	0001091	0.000000	0.800000
0	1	0006352	0.000000	0.937500
0	1	0044451	0.000000	0.612903
0	1	0001098	0.000000	0.444444
0	1	0034645	0.000000	0.387097
0	1	0003990	0.000000	0.066667
0	1	0048524	0.000000	0.025641
0	1	1905863	0.000000	0.090909
0	1	1903039	0.000000	0.025000
0	1	0005634	0.000000	1.000000
0	1	0005737	0.000000	0.750000
0	1	0031102	0.000000	0.028571
0	1	0010468	0.000000	0.272727
0	1	0043231	0.000000	0.900000
0	1	0031000	0.000000	0.045455
0	1	0048583	0.000000	0.400000
0	1	0048133	0.000000	0.027027
0	1	0016486	0.000000	0.066667
0	1	0051341	0.000000	0.583333
0	1	0016787	0.000000	0.176471
0	1	0030163	0.000000	0.590909
0	1	0005488	0.000000	0.333333
0	1	0043227	0.000000	0.300000
0	1	0010942	0.000000	0.666667
0	1	0009605	0.000000	0.375000
0	1	0032074	0.000000	0.806452
0	1	0051101	0.000000	0.625000
0	1	0008236	0.000000	1.000000
0	1	0055059	0.000000	0.044444
0	1	0060923	0.000000	0.044444
0	1	0000974	0.000000	0.083333
0	1	0006183	0.000000	0.097561
0	1	0060544	0.000000	0.562500
0	1	0005575	0.000000	0.166667
0	1	0000323	0.000000	0.866667
0	1	0070011	0.000000	0.882353
0	1	0008236	0.000000	1.000000
0	1	0005737	0.000000	1.000000
0	1	0007165	0.000000	0.666667
0	1	0010941	0.000000	0.625000
0	1	0002449	0.000000	0.384615
0	1	0003674	0.000000	0.333333
0	1	0044444	0.000000	0.875000
0	1	0002502	0.000000	0.071429
0	1	0048341	0.000000	0.032258
0	1	0042100	0.000000	0.086957
0	1	0060464	0.000000	0.040000
0	1	0003674	0.000000	0.333333
0	1	0034097	0.000000	0.454545
0	1	0048002	0.000000	1.000000
0	1	0044464	0.000000	0.500000
0	1	0005515	0.000000	1.000000
0	1	0060695	0.000000	0.078431
0	1	0005488	0.000000	0.666667
0	1	0044425	0.000000	0.285714
0	1	0050672	0.000000	0.687500
0	1	0008150	0.000000	0.333333
0	1	0002376	0.000000	0.666667
0	1	0098796	0.000000	0.384615
0	1	0045621	0.000000	0.729730
0	1	0005773	0.000000	0.857143
0	1	0060948	0.000000	0.034483
0	1	0018119	0.000000	0.047619
0	1	0016573	0.000000	0.031250
0	1	0012505	0.000000	0.600000
0	1	0009986	0.000000	1.000000
0	1	0016064	0.000000	0.846154
0	1	0016064	0.000000	0.846154
0	1	0050896	0.000000	0.500000
0	1	0002376	0.000000	0.666667
0	1	0005575	0.000000	0.250000
0	1	0002821	0.000000	0.750000
0	1	0055077	0.000000	0.066667
0	1	0034097	0.000000	0.294118
0	1	0046634	0.000000	0.416667
0	1	0003674	0.000000	0.333333
0	1	0003674	0.000000	0.333333
0	1	0002376	0.000000	0.666667
0	1	0003823	0.000000	0.600000
0	1	0048002	0.000000	1.000000
0	1	0098797	0.000000	0.846154
0	1	0005515	0.000000	1.000000
0	1	0050670	0.000000	0.375000
0	1	0044389	0.000000	0.833333
0	1	0005488	0.000000	0.666667
0	1	0005488	0.000000	0.666667
0	1	0008089	0.000000	0.062500
0	1	0002684	0.000000	0.750000
0	1	0002377	0.000000	0.400000
0	1	0031410	0.000000	0.812500
0	1	0005575	0.000000	0.250000
0	1	0070869	0.000000	0.071429
0	1	0031224	0.000000	0.800000
0	1	0012505	0.000000	0.600000
0	1	0035278	0.000000	0.085714
0	1	0048002	0.000000	0.444444
0	1	0000323	0.000000	0.541667
0	1	0010008	0.000000	0.923077
0	1	0005488	0.000000	0.666667
0	1	1904723	0.000000	0.047619
0	1	0045595	0.000000	0.071429
0	1	0045087	0.000000	0.636364
0	1	0098796	0.000000	0.384615
0	1	0043083	0.000000	0.058824
0	1	0051823	0.000000	0.058824
0	1	0044464	0.000000	0.750000
0	1	0005783	0.000000	1.000000
0	1	0002484	0.000000	0.900000
0	1	0050896	0.000000	0.500000
0	1	0005515	0.000000	0.750000
0	1	0003674	0.000000	0.250000
0	1	0044464	0.000000	0.750000
0	1	0005488	0.000000	0.500000
0	1	0005795	0.000000	0.904762
0	1	0005576	0.000000	0.500000
0	1	0002483	0.000000	0.666667
0	1	0002711	0.000000	0.785714
0	1	0098552	0.000000	0.363636
0	1	0005515	0.000000	0.750000
0	1	0046983	0.000000	0.800000
0	1	0043231	0.000000	0.692308
0	1	0098796	0.000000	0.384615
0	1	0012505	0.000000	0.600000
0	1	0005488	0.000000	0.500000
0	1	0033218	0.000000	0.750000
0	1	0008150	0.000000	0.333333
0	1	0007080	0.000000	0.034483
0	1	0030520	0.000000	0.064516
0	1	0099529	0.000000	0.062500
0	1	0004012	0.000000	0.032258
0	1	0032787	0.000000	0.416667
0	1	0016788	0.000000	0.666667
0	1	0048609	0.000000	0.500000
0	1	0005575	0.000000	0.166667
0	1	0043231	0.000000	0.750000
0	1	0019184	0.000000	0.692308
0	1	0051186	0.000000	0.357143
0	1	0071704	0.000000	0.600000
0	1	0019767	0.000000	0.055556
0	1	0044446	0.000000	0.500000
0	1	0098815	0.000000	0.050000
0	1	0015870	0.000000	0.040000
0	1	0042921	0.000000	0.047619
0	1	0005488	0.000000	0.666667
0	1	0048856	0.000000	0.333333
0	1	1903507	0.000000	0.828571
0	1	0097159	0.000000	0.500000
0	1	0051090	0.000000	0.875000
0	1	0000981	0.000000	1.000000
0	1	0031981	0.000000	0.944444
0	1	0140297	0.000000	0.833333
0	1	0032502	0.000000	0.400000
0	1	0010467	0.000000	0.161290
0	1	0003279	0.000000	0.818182
0	1	0007275	0.000000	0.555556
0	1	0097159	0.000000	0.500000
0	1	0010629	0.000000	0.285714
0	1	0044428	0.000000	0.769231
0	1	2000677	0.000000	0.500000
0	1	0071317	0.000000	0.086957
0	1	0060562	0.000000	0.419355
0	1	0043227	0.000000	0.300000
0	1	0003211	0.000000	0.904762
0	1	0005515	0.000000	1.000000
0	1	0097159	0.000000	0.500000
0	1	0009887	0.000000	0.818182
0	1	1903508	0.000000	0.878788
0	1	0003674	0.000000	0.333333
0	1	0008150	0.000000	0.200000
0	1	0044424	0.000000	0.833333
0	1	0006355	0.000000	0.791667
0	1	0000987	0.000000	0.812500
0	1	0010628	0.000000	0.294118
0	1	0001704	0.000000	0.687500
0	1	0009887	0.000000	0.818182
0	1	0009987	0.000000	0.400000
0	1	0005488	0.000000	0.666667
0	1	1903508	0.000000	0.878788
0	1	0003143	0.000000	0.806452
0	1	0060429	0.000000	0.400000
0	1	0009653	0.000000	0.363636
0	1	0031981	0.000000	0.944444
0	1	0048856	0.000000	0.333333
0	1	0060706	0.000000	0.958333
0	1	0003207	0.000000	0.777778
0	1	0042802	0.000000	1.000000
0	1	0005515	0.000000	1.000000
0	1	0055008	0.000000	0.785714
0	1	0099520	0.000000	0.073171
0	1	0048513	0.000000	0.777778
0	1	0050729	0.000000	0.095238
0	1	0070863	0.000000	0.078431
0	1	0009855	0.000000	0.571429
0	1	0045944	0.000000	1.000000
0	1	0010656	0.000000	0.857143
0	1	0060840	0.000000	0.538462
0	1	0014743	0.000000	0.500000
0	1	2000027	0.000000	0.533333
0	1	0003700	0.000000	0.916667
0	1	0048856	0.000000	0.750000
0	1	0061308	0.000000	0.827586
0	1	0030182	0.000000	0.722222
0	1	0070887	0.000000	0.600000
0	1	0043009	0.000000	0.888889
0	1	0051101	0.000000	0.625000
0	1	0007423	0.000000	0.888889
0	1	0042981	0.000000	0.583333
0	1	1990837	0.000000	0.900000
0	1	0044428	0.000000	0.769231
0	1	0003207	0.000000	0.761905
0	1	0001934	0.000000	0.674419
0	1	0005488	0.000000	0.666667
0	1	0009653	0.000000	0.600000
0	1	0042802	0.000000	0.750000
0	1	0014031	0.000000	0.789474
0	1	0007507	0.000000	1.000000
0	1	0060255	0.000000	0.500000
0	1	0005488	0.000000	0.666667
0	1	0060562	0.000000	0.419355
0	1	0044092	0.000000	0.500000
0	1	0030279	0.000000	0.500000
0	1	0005488	0.000000	0.666667
0	1	0003676	0.000000	0.714286
0	1	0007610	0.000000	0.333333
0	1	0000977	0.000000	1.000000
0	1	0044428	0.000000	0.769231
0	1	0008150	0.000000	0.333333
0	1	0003677	0.000000	0.857143
0	1	1903508	0.000000	0.852941
0	1	0032872	0.000000	0.530612
0	1	0097159	0.000000	0.500000
0	1	0043226	0.000000	0.333333
0	1	0072359	0.000000	0.777778
0	1	0008283	0.000000	0.666667
0	1	0048731	0.000000	0.666667
0	1	0072655	0.000000	0.066667
0	1	0110110	0.000000	0.461538
0	1	0051216	0.000000	0.733333
0	1	1901701	0.000000	0.500000
0	1	0005515	0.000000	1.000000
0	1	0032502	0.000000	0.500000
0	1	0048856	0.000000	0.750000
0	1	0065007	0.000000	0.400000
0	1	0048856	0.000000	0.750000
0	1	0045944	0.000000	1.000000
0	1	0048513	0.000000	0.777778
0	1	0010468	0.000000	0.600000
0	1	0048856	0.000000	0.750000
0	1	0010468	0.000000	0.600000
0	1	0005575	0.000000	0.500000
0	1	0048519	0.000000	0.500000
0	1	0006355	0.000000	1.000000
0	1	0008309	0.000000	0.097561
0	1	0009887	0.000000	0.818182
0	1	0044424	0.000000	0.714286
0	1	0001667	0.000000	0.230769
0	1	0046970	0.000000	0.074468
0	1	0009790	0.000000	0.666667
0	1	0070836	0.000000	0.083333
0	1	0030545	0.000000	0.722222
0	1	0040011	0.000000	0.250000
0	1	0051547	0.000000	0.571429
0	1	0050794	0.000000	0.500000
0	1	0031226	0.000000	0.833333
0	1	0048870	0.000000	0.875000
0	1	1902533	0.000000	0.888889
0	1	0008284	0.000000	1.000000
0	1	0044421	0.000000	0.750000
0	1	0042330	0.000000	0.312500
0	1	0005488	0.000000	0.333333
0	1	2000147	0.000000	0.866667
0	1	0048856	0.000000	0.428571
0	1	0050789	0.000000	0.428571
0	1	0001824	0.000000	0.769231
0	1	0005575	0.000000	0.500000
0	1	0044464	0.000000	0.750000
0	1	0007166	0.000000	0.733333
0	1	0009653	0.000000	0.375000
0	1	0015811	0.000000	0.083333
0	1	0043168	0.000000	0.500000
0	1	0001932	0.000000	0.516129
0	1	0033169	0.000000	0.058824
0	1	0048584	0.000000	0.545455
0	1	1903019	0.000000	0.612903
0	1	0048522	0.000000	0.750000
0	1	0006684	0.000000	0.076923
0	1	0099580	0.000000	0.085714
0	1	0044451	0.000000	0.760000
0	1	1902562	0.000000	0.962963
0	1	0043227	0.000000	0.300000
0	1	0140297	0.000000	0.833333
0	1	1903508	0.000000	0.878788
0	1	0044087	0.000000	0.571429
0	1	0000123	0.000000	1.000000
0	1	0014070	0.000000	0.500000
0	1	0005575	0.000000	0.500000
0	1	0060090	0.000000	0.600000
0	1	0005575	0.000000	0.500000
0	1	0044424	0.000000	0.833333
0	1	0005488	0.000000	0.666667
0	1	0043967	0.000000	0.968750
0	1	0010485	0.000000	0.955556
0	1	0003690	0.000000	0.777778
0	1	0071684	0.000000	0.230769
0	1	0003674	0.000000	0.333333
0	1	0005488	0.000000	0.666667
0	1	0010629	0.000000	0.428571
0	1	0060088	0.000000	0.096774
0	1	0016570	0.000000	0.687500
0	1	0036477	0.000000	0.714286
0	1	0044403	0.000000	0.500000
0	1	0060255	0.000000	0.500000
0	1	0097447	0.000000	0.750000
0	1	0010604	0.000000	0.800000
0	1	0043967	0.000000	0.968750
0	1	0031248	0.000000	0.454545
0	1	0035097	0.000000	0.960000
0	1	0044464	0.000000	0.500000
0	1	0004402	0.000000	0.911111
0	1	0010468	0.000000	0.600000
0	1	0003700	0.000000	0.863636
0	1	0050665	0.000000	0.093023
0	1	0004458	0.000000	0.083333
0	1	0008150	0.000000	0.200000
0	1	0016321	0.000000	0.090909
0	1	0043967	0.000000	0.968750
0	1	0005515	0.000000	1.000000
0	1	0032991	0.000000	0.285714
0	1	0044093	0.000000	0.200000
0	1	0044424	0.000000	0.833333
0	1	0010629	0.000000	0.270270
0	1	0010033	0.000000	0.666667
0	1	0010628	0.000000	0.285714
0	1	0043226	0.000000	0.200000
0	1	2000106	0.000000	0.571429
0	1	0030154	0.000000	0.227273
0	1	0048518	0.000000	0.500000
0	1	0045649	0.000000	0.560000
0	1	0034097	0.000000	0.571429
0	1	0050731	0.000000	1.000000
0	1	0000462	0.000000	0.062500
0	1	0003674	0.000000	0.333333
0	1	0045639	0.000000	0.760000
0	1	0032271	0.000000	0.347826
0	1	1902533	0.000000	0.888889
0	1	1902533	0.000000	0.888889
0	1	0044424	0.000000	0.833333
0	1	0003674	0.000000	0.333333
0	1	0090316	0.000000	0.714286
0	1	0004720	0.000000	0.083333
0	1	0008134	0.000000	0.800000
0	1	0031401	0.000000	0.677419
0	1	0005313	0.000000	0.062500
0	1	0001932	0.000000	0.516129
0	1	0005488	0.000000	0.666667
0	1	0071944	0.000000	0.666667
0	1	0043418	0.000000	0.054054
0	1	0003674	0.000000	0.333333
0	1	0044427	0.000000	0.928571
0	1	2000756	0.000000	0.560000
0	1	0045893	0.000000	1.000000
0	1	0060429	0.000000	0.666667
0	1	0030162	0.000000	0.642857
0	1	0005515	0.000000	1.000000
0	1	0032897	0.000000	0.323529
0	1	0042981	0.000000	0.583333
0	1	0044464	0.000000	0.500000
0	1	0071840	0.000000	0.285714
0	1	1904035	0.000000	0.538462
0	1	0008150	0.000000	0.333333
0	1	0021543	0.000000	0.875000
0	1	0005737	0.000000	1.000000
0	1	0010468	0.000000	0.600000
0	1	0044424	0.000000	0.833333
0	1	0060765	0.000000	0.555556
0	1	0030154	0.000000	0.454545
0	1	0001819	0.000000	0.800000
0	1	0044446	0.000000	0.642857
0	1	0043010	0.000000	0.923077
0	1	0001942	0.000000	0.739130
0	1	0009968	0.000000	0.777778
0	1	0008134	0.000000	1.000000
0	1	0048518	0.000000	0.500000
0	1	1903507	0.000000	0.878788
0	1	0044451	0.000000	0.947368
0	1	0001046	0.000000	1.000000
0	1	0006464	0.000000	0.833333
0	1	1901215	0.000000	0.625000
0	1	0005488	0.000000	0.666667
0	1	1990837	0.000000	0.750000
0	1	0005488	0.000000	0.666667
0	1	0016811	0.000000	0.500000
0	1	0044451	0.000000	0.947368
0	1	1903507	0.000000	0.878788
0	1	0016570	0.000000	0.846154
0	1	0044464	0.000000	0.500000
0	1	1902531	0.000000	0.500000
0	1	0000118	0.000000	1.000000
0	1	0009790	0.000000	0.416667
0	1	0009887	0.000000	0.818182
0	1	0003676	0.000000	0.833333
0	1	0140297	0.000000	0.833333
0	1	0061629	0.000000	0.857143
0	1	0036296	0.000000	0.714286
0	1	0006355	0.000000	0.950000
0	1	0005515	0.000000	1.000000
0	1	0071345	0.000000	0.833333
0	1	0016569	0.000000	0.583333
0	1	0005575	0.000000	0.500000
0	1	0050794	0.000000	0.500000
0	1	0016575	0.000000	1.000000
0	1	0003677	0.000000	1.000000
0	1	0008150	0.000000	0.333333
0	1	0050896	0.000000	0.500000
0	1	0043226	0.000000	0.333333
0	1	0006355	0.000000	0.950000
0	1	0033554	0.000000	0.600000
0	1	0032680	0.000000	0.583333
0	1	0031325	0.000000	0.555556
0	1	0045687	0.000000	0.944444
0	1	0003677	0.000000	1.000000
0	1	0005488	0.000000	0.666667
0	1	0019904	0.000000	0.800000
0	1	0005694	0.000000	0.714286
0	1	0000977	0.000000	0.875000
0	1	0016787	0.000000	0.750000
0	1	0032991	0.000000	1.000000
0	1	0005488	0.000000	0.666667
0	1	0006924	0.000000	0.090909
0	1	0002792	0.000000	0.342857
0	1	0046427	0.000000	0.400000
0	1	0032642	0.000000	0.500000
0	1	0016787	0.000000	0.750000
0	1	0097458	0.000000	0.571429
0	1	0005515	0.000000	1.000000
0	1	0006476	0.000000	1.000000
0	1	0010468	0.000000	0.600000
0	1	0044428	0.000000	0.769231
0	1	0005515	0.000000	1.000000
0	1	0032501	0.000000	0.250000
0	1	0009968	0.000000	0.777778
0	1	0097366	0.000000	0.800000
0	1	0036270	0.000000	0.800000
0	1	0010468	0.000000	0.600000
0	1	0005575	0.000000	0.500000
0	1	0005242	0.000000	0.032787
0	1	0000977	0.000000	0.875000
0	1	0009653	0.000000	0.500000
0	1	0005515	0.000000	1.000000
0	1	0003682	0.000000	1.000000
0	1	0010033	0.000000	0.600000
0	1	0000118	0.000000	1.000000
0	1	0006829	0.000000	0.076923
0	1	0007035	0.000000	0.076923
0	1	0005515	0.000000	1.000000
0	1	0071840	0.000000	0.285714
0	1	0044451	0.000000	0.863636
0	1	0043226	0.000000	0.200000
0	1	0044464	0.000000	0.500000
0	1	0005488	0.000000	0.666667
0	1	0044464	0.000000	0.500000
0	1	0010001	0.000000	0.722222
0	1	0016575	0.000000	1.000000
0	1	0042986	0.000000	0.027778
0	1	1903427	0.000000	0.045455
0	1	0006476	0.000000	0.692308
0	1	0050706	0.000000	0.037037
0	1	0099520	0.000000	0.045455
0	1	0016787	0.000000	0.750000
0	1	0005488	0.000000	0.666667
0	1	0005488	0.000000	0.666667
0	1	0006996	0.000000	0.714286
0	1	0048518	0.000000	0.500000
0	1	0060359	0.000000	0.500000
0	1	0045892	0.000000	1.000000
0	1	0033558	0.000000	1.000000
0	1	0032991	0.000000	1.000000
0	1	2000113	0.000000	0.571429
0	1	0035097	0.000000	0.923077
0	1	0030855	0.000000	0.818182
0	1	0051153	0.000000	0.400000
0	1	0048856	0.000000	0.272727
0	1	0022008	0.000000	0.846154
0	1	1901363	0.000000	0.500000
0	1	0016571	0.000000	0.843750
0	1	0009653	0.000000	0.363636
0	1	0046427	0.000000	0.400000
0	1	0044428	0.000000	0.769231
0	1	0003674	0.000000	0.333333
0	1	1901984	0.000000	0.920000
0	1	0045892	0.000000	1.000000
0	1	0032991	0.000000	1.000000
0	1	0023051	0.000000	0.400000
0	1	0043069	0.000000	0.833333
0	1	0048518	0.000000	0.500000
0	1	0044427	0.000000	0.928571
0	1	0006476	0.000000	1.000000
0	1	0061197	0.000000	0.882353
0	1	0005515	0.000000	1.000000
0	1	0070491	0.000000	0.750000
0	1	0051098	0.000000	0.500000
0	1	0032526	0.000000	0.500000
0	1	0071697	0.000000	0.307692
0	1	0010975	0.000000	0.692308
0	1	0000118	0.000000	1.000000
0	1	0061629	0.000000	0.857143
0	1	0006476	0.000000	1.000000
0	1	0000785	0.000000	1.000000
0	1	0071363	0.000000	0.714286
0	1	0005488	0.000000	0.666667
0	1	0042476	0.000000	0.909091
0	1	0008150	0.000000	0.250000
0	1	0043231	0.000000	0.900000
0	1	0005575	0.000000	0.500000
0	1	0140110	0.000000	0.250000
0	1	2001234	0.000000	0.846154
0	1	0021543	0.000000	0.875000
0	1	0071870	0.000000	0.785714
0	1	0006464	0.000000	0.833333
0	1	0003674	0.000000	0.333333
0	1	0014075	0.000000	0.583333
0	1	0001224	0.000000	0.750000
0	1	0004407	0.000000	1.000000
0	1	0005575	0.000000	0.500000
0	1	0051240	0.000000	0.600000
0	1	0000118	0.000000	1.000000
0	1	0043010	0.000000	0.923077
0	1	0009968	0.000000	0.777778
0	1	0014074	0.000000	0.615385
0	1	0044428	0.000000	0.769231
0	1	0010033	0.000000	0.600000
0	1	0031399	0.000000	0.923077
0	1	0050896	0.000000	0.500000
0	1	0000976	0.000000	0.750000
0	1	0005488	0.000000	0.666667
0	1	0042127	0.000000	0.625000
0	1	0005694	0.000000	0.714286
0	1	0003012	0.000000	0.571429
0	1	0031325	0.000000	0.555556
0	1	0016787	0.000000	0.750000
0	1	0044424	0.000000	0.833333
0	1	0022852	0.000000	0.033333
0	1	0070822	0.000000	1.000000
0	1	0045687	0.000000	0.944444
0	1	0003682	0.000000	1.000000
0	1	0001819	0.000000	0.800000
0	1	0048520	0.000000	0.428571
0	1	0032652	0.000000	0.600000
0	1	0010869	0.000000	0.555556
0	1	0009266	0.000000	0.400000
0	1	0035601	0.000000	0.944444
0	1	0004998	0.000000	0.076923
0	1	0009987	0.000000	0.285714
0	1	0001781	0.000000	0.090909
0	1	0005515	0.000000	1.000000
0	1	0006357	0.000000	0.826087
0	1	0042542	0.000000	0.521739
0	1	0055007	0.000000	0.807692
0	1	0007610	0.000000	0.200000
0	1	0071407	0.000000	0.500000
0	1	0044422	0.000000	0.250000
0	1	0006950	0.000000	0.428571
0	1	0007623	0.000000	0.300000
0	1	0050773	0.000000	0.675000
0	1	0044092	0.000000	0.500000
0	1	0043682	0.000000	0.063830
0	1	0007051	0.000000	0.733333
0	1	0044446	0.000000	0.642857
0	1	0050789	0.000000	0.500000
0	1	0044464	0.000000	0.500000
0	1	0016811	0.000000	0.500000
0	1	0006476	0.000000	1.000000
0	1	0036211	0.000000	0.555556
0	1	0009605	0.000000	0.600000
0	1	0032991	0.000000	0.666667
0	1	0005634	0.000000	1.000000
0	1	2000113	0.000000	0.571429
0	1	1903507	0.000000	0.878788
0	1	0005515	0.000000	1.000000
0	1	0003674	0.000000	0.333333
0	1	1901363	0.000000	0.500000
0	1	0071107	0.000000	0.500000
0	1	0003677	0.000000	1.000000
0	1	0051384	0.000000	0.647059
0	1	0005819	0.000000	0.937500
0	1	0005488	0.000000	0.666667
0	1	0042221	0.000000	0.750000
0	1	0016020	0.000000	0.333333
0	1	0048638	0.000000	0.750000
0	1	0046823	0.000000	0.300000
0	1	0008134	0.000000	1.000000
0	1	0043409	0.000000	0.836735
0	1	0005654	0.000000	1.000000
0	1	0003674	0.000000	0.333333
0	1	0005488	0.000000	0.666667
0	1	0065008	0.000000	0.750000
0	1	0010629	0.000000	0.428571
0	1	0048511	0.000000	0.200000
0	1	0050896	0.000000	0.500000
0	1	0060517	0.000000	0.042553
0	1	0016575	0.000000	1.000000
0	1	0006357	0.000000	0.760000
0	1	0005488	0.000000	0.666667
0	1	0009967	0.000000	0.777778
0	1	0043227	0.000000	0.300000
0	1	1903555	0.000000	0.500000
0	1	0003674	0.000000	0.333333
0	1	0044464	0.000000	0.500000
0	1	0043227	0.000000	0.300000
0	1	0019213	0.000000	1.000000
0	1	0051241	0.000000	0.600000
0	1	0016575	0.000000	1.000000
0	1	0005515	0.000000	1.000000
0	1	0042306	0.000000	0.607143
0	1	0033554	0.000000	0.750000
0	1	0019222	0.000000	0.428571
0	1	0043523	0.000000	0.562500
0	1	0042327	0.000000	0.551724
0	1	2000674	0.000000	0.562500
0	1	0055026	0.000000	0.586207
0	1	0065009	0.000000	0.400000
0	1	0016080	0.000000	0.080000
0	1	0051276	0.000000	0.857143
0	1	0060666	0.000000	0.064516
0	1	0006476	0.000000	1.000000
0	1	0021747	0.000000	0.083333
0	1	0005515	0.000000	1.000000
0	1	0010677	0.000000	0.352941
0	1	0032502	0.000000	0.285714
0	1	0000987	0.000000	0.812500
0	1	0016740	0.000000	0.200000
0	1	0050794	0.000000	0.500000
0	1	0045202	0.000000	0.666667
0	1	0003676	0.000000	0.833333
0	1	0005634	0.000000	1.000000
0	1	0010628	0.000000	0.545455
0	1	0035601	0.000000	0.944444
0	1	0005575	0.000000	0.500000
0	1	0009612	0.000000	0.454545
0	1	0003677	0.000000	1.000000
0	1	0005488	0.000000	0.666667
0	1	0009987	0.000000	0.250000
0	1	0005515	0.000000	1.000000
0	1	0035601	0.000000	0.944444
0	1	0019222	0.000000	0.571429
0	1	2000113	0.000000	0.571429
0	1	1903322	0.000000	0.920000
0	1	0044444	0.000000	0.875000
0	1	0044430	0.000000	0.866667
0	1	0044449	0.000000	0.894737
0	1	0044449	0.000000	0.894737
0	1	1901216	0.000000	0.625000
0	1	0043229	0.000000	0.700000
0	1	0005488	0.000000	0.666667
0	1	0019899	0.000000	0.800000
0	1	0005488	0.000000	0.666667
0	1	0071345	0.000000	0.833333
0	1	0005575	0.000000	0.500000
0	1	0044092	0.000000	0.500000
0	1	0006357	0.000000	0.760000
0	1	0008134	0.000000	1.000000
0	1	0120032	0.000000	0.500000
0	1	0042221	0.000000	0.750000
0	1	0003674	0.000000	0.333333
0	1	0042127	0.000000	0.625000
0	1	0005488	0.000000	0.666667
0	1	2000379	0.000000	0.750000
0	1	0003674	0.000000	0.333333
0	1	0016575	0.000000	1.000000
0	1	0045667	0.000000	0.562500
0	1	0010033	0.000000	0.666667
0	1	0098732	0.000000	0.333333
0	1	0030334	0.000000	0.529412
0	1	0014877	0.000000	0.928571
0	1	0046872	0.000000	0.714286
0	1	0019722	0.000000	0.590909
0	1	0045892	0.000000	1.000000
0	1	0051240	0.000000	0.428571
0	1	0016810	0.000000	0.166667
0	1	0051148	0.000000	0.750000
0	1	0048856	0.000000	0.428571
0	1	0050794	0.000000	0.500000
0	1	0043169	0.000000	0.571429
0	1	0006357	0.000000	0.760000
0	1	0071107	0.000000	0.500000
0	1	0051153	0.000000	1.000000
0	1	0051098	0.000000	0.800000
0	1	0051090	0.000000	0.875000
0	1	0006409	0.000000	0.026316
0	1	0005654	0.000000	1.000000
0	1	0032991	0.000000	1.000000
0	1	0006464	0.000000	0.833333
0	1	0005488	0.000000	0.666667
0	1	1903506	0.000000	0.666667
0	1	0044424	0.000000	0.833333
0	1	0008284	0.000000	1.000000
0	1	0002025	0.000000	0.080000
0	1	0016787	0.000000	0.200000
0	1	1990771	0.000000	0.052632
0	1	0008553	0.000000	0.062500
0	1	0051153	0.000000	1.000000
0	1	1903507	0.000000	0.878788
0	1	0006464	0.000000	0.833333
0	1	0044444	0.000000	0.875000
0	1	0045321	0.000000	0.714286
0	1	0005488	0.000000	0.666667
0	1	0005654	0.000000	0.900000
0	1	0005575	0.000000	0.500000
0	1	0000785	0.000000	0.560000
0	1	0043227	0.000000	0.300000
0	1	0030278	0.000000	0.333333
0	1	0050789	0.000000	0.428571
0	1	0072091	0.000000	0.600000
0	1	0035239	0.000000	0.500000
0	1	0008150	0.000000	0.333333
0	1	0048468	0.000000	0.636364
0	1	1901862	0.000000	0.533333
0	1	0005488	0.000000	0.666667
0	1	0008150	0.000000	0.333333
0	1	0060359	0.000000	0.500000
0	1	0050896	0.000000	0.666667
0	1	0006952	0.000000	0.800000
0	1	0006355	0.000000	0.791667
0	1	0005654	0.000000	0.900000
0	1	1902494	0.000000	0.666667
0	1	0044464	0.000000	0.500000
0	1	0001012	0.000000	0.888889
0	1	0048731	0.000000	0.857143
0	1	0005488	0.000000	0.666667
0	1	0050794	0.000000	0.500000
0	1	0048513	0.000000	0.777778
0	1	0005515	0.000000	1.000000
0	1	0051153	0.000000	1.000000
0	1	0071840	0.000000	0.285714
0	1	0051090	0.000000	0.875000
0	1	0003674	0.000000	0.333333
0	1	0043226	0.000000	0.333333
0	1	0033554	0.000000	0.750000
0	1	0006355	0.000000	0.791667
0	1	0003700	0.000000	0.703704
0	1	0051153	0.000000	1.000000
0	1	0010605	0.000000	0.800000
0	1	0071396	0.000000	0.434783
0	1	0019899	0.000000	0.800000
0	1	0043537	0.000000	0.638889
0	1	0140096	0.000000	0.200000
0	1	0001224	0.000000	0.750000
0	1	0097159	0.000000	0.500000
0	1	0048869	0.000000	0.363636
0	1	0044451	0.000000	0.950000
0	1	0005488	0.000000	0.666667
0	1	0052182	0.000000	0.071429
0	1	0046649	0.000000	0.857143
0	1	0065007	0.000000	0.400000
0	1	1904491	0.000000	0.083333
0	1	0003712	0.000000	0.592593
0	1	0016575	0.000000	1.000000
0	1	0036211	0.000000	0.555556
0	1	0009306	0.000000	0.090909
0	1	0019900	0.000000	0.833333
0	1	2000177	0.000000	0.600000
0	1	0071577	0.000000	0.052632
0	1	0065008	0.000000	0.750000
0	1	0010468	0.000000	0.600000
0	1	0071236	0.000000	0.363636
0	1	0005515	0.000000	0.750000
0	1	1905634	0.000000	0.380952
0	1	0005654	0.000000	0.818182
0	1	0035601	0.000000	0.629630
0	1	0031072	0.000000	0.800000
0	1	0016570	0.000000	0.814815
0	1	0043229	0.000000	0.700000
0	1	0031396	0.000000	0.560000
0	1	0033044	0.000000	0.437500
0	1	0003674	0.000000	0.333333
0	1	0006357	0.000000	0.555556
0	1	0003674	0.000000	0.333333
0	1	0071417	0.000000	0.636364
0	1	0009987	0.000000	0.285714
0	1	0016575	0.000000	0.962963
0	1	0044464	0.000000	0.500000
0	1	0035065	0.000000	0.512821
0	1	0051276	0.000000	0.857143
0	1	0030278	0.000000	0.312500
0	1	0005515	0.000000	0.750000
0	1	0005575	0.000000	0.166667
0	1	0022004	0.000000	0.032258
0	1	0051654	0.000000	0.083333
0	1	0009609	0.000000	0.076923
0	1	0030850	0.000000	0.055556
0	1	0050896	0.000000	0.400000
0	1	0010830	0.000000	0.888889
0	1	0016202	0.000000	0.600000
0	1	0018205	0.000000	0.809524
0	1	0005575	0.000000	0.166667
0	1	0006476	0.000000	0.857143
0	1	0005488	0.000000	0.666667
0	1	2000113	0.000000	0.571429
0	1	0043227	0.000000	0.300000
0	1	0097366	0.000000	0.416667
0	1	1990234	0.000000	0.222222
0	1	0007275	0.000000	0.714286
0	1	0009987	0.000000	0.285714
0	1	0016570	0.000000	0.846154
0	1	0005488	0.000000	0.666667
0	1	0006259	0.000000	0.727273
0	1	0030098	0.000000	0.904762
0	1	0006357	0.000000	0.540541
0	1	0046649	0.000000	0.857143
0	1	0016570	0.000000	0.846154
0	1	0032868	0.000000	0.500000
0	1	0140110	0.000000	0.250000
0	1	0019900	0.000000	0.714286
0	1	0005515	0.000000	1.000000
0	1	0043536	0.000000	0.657143
0	1	0006476	0.000000	0.857143
0	1	0007275	0.000000	0.714286
0	1	0044424	0.000000	0.833333
0	1	0045595	0.000000	0.750000
0	1	0016810	0.000000	0.166667
0	1	0019899	0.000000	0.800000
0	1	0044451	0.000000	0.863636
0	1	0015175	0.000000	0.038462
0	1	0048731	0.000000	0.857143
0	1	0030154	0.000000	0.384615
0	1	0006622	0.000000	0.031250
0	1	0015810	0.000000	0.038462
0	1	0015031	0.000000	0.062500
0	1	0071229	0.000000	0.500000
0	1	0007399	0.000000	0.700000
0	1	1901533	0.000000	0.826087
0	1	0009967	0.000000	0.875000
0	1	0016043	0.000000	0.500000
0	1	0003674	0.000000	0.333333
0	1	0005634	0.000000	1.000000
0	1	0060251	0.000000	0.880000
0	1	0050794	0.000000	0.666667
0	1	0048869	0.000000	0.800000
0	1	0043231	0.000000	0.900000
0	1	0032835	0.000000	0.647059
0	1	0006355	0.000000	0.950000
0	1	1903507	0.000000	0.878788
0	1	0035270	0.000000	0.700000
0	1	0005515	0.000000	1.000000
0	1	0098727	0.000000	0.500000
0	1	0061307	0.000000	0.655172
0	1	0072078	0.000000	0.828571
0	1	0048856	0.000000	0.500000
0	1	0061008	0.000000	0.777778
0	1	0009653	0.000000	0.428571
0	1	0030900	0.000000	0.923077
0	1	0003206	0.000000	0.800000
0	1	0003231	0.000000	0.846154
0	1	2000113	0.000000	0.571429
0	1	0040034	0.000000	0.625000
0	1	0005694	0.000000	0.714286
0	1	0045685	0.000000	0.916667
0	1	0050789	0.000000	0.500000
0	1	0050767	0.000000	1.000000
0	1	0019899	0.000000	0.800000
0	1	0030917	0.000000	0.888889
0	1	0009653	0.000000	0.428571
0	1	0006355	0.000000	0.950000
0	1	0000978	0.000000	0.941176
0	1	0048856	0.000000	0.500000
0	1	1901698	0.000000	0.571429
0	1	0048856	0.000000	0.500000
0	1	0065007	0.000000	0.333333
0	1	0042129	0.000000	0.437500
0	1	0050731	0.000000	0.688889
0	1	0071495	0.000000	0.375000
0	1	0045607	0.000000	1.000000
0	1	1990837	0.000000	1.000000
0	1	0048856	0.000000	0.500000
0	1	0030154	0.000000	1.000000
0	1	0009987	0.000000	0.400000
0	1	0045664	0.000000	0.956522
0	1	0045685	0.000000	0.916667
0	1	0007165	0.000000	0.833333
0	1	0010033	0.000000	0.800000
0	1	0050767	0.000000	1.000000
0	1	0071310	0.000000	0.666667
0	1	0002085	0.000000	0.863636
0	1	1901363	0.000000	0.500000
0	1	0050794	0.000000	0.666667
0	1	0007346	0.000000	0.500000
0	1	0060284	0.000000	0.750000
0	1	0003674	0.000000	0.333333
0	1	0044464	0.000000	0.500000
0	1	2000027	0.000000	0.533333
0	1	0009967	0.000000	0.875000
0	1	0048856	0.000000	0.500000
0	1	0010468	0.000000	0.600000
0	1	0030857	0.000000	0.823529
0	1	0048666	0.000000	0.866667
0	1	0009653	0.000000	0.428571
0	1	0032502	0.000000	0.400000
0	1	0061008	0.000000	0.777778
0	1	0003676	0.000000	0.833333
0	1	0048523	0.000000	0.600000
0	1	0050793	0.000000	0.571429
0	1	0048664	0.000000	0.764706
0	1	0005488	0.000000	0.666667
0	1	0048856	0.000000	0.500000
0	1	0048856	0.000000	0.500000
0	1	2000980	0.000000	0.880000
0	1	0000977	0.000000	1.000000
0	1	0050896	0.000000	0.400000
0	1	0009987	0.000000	0.400000
0	1	0010001	0.000000	0.733333
0	1	0051099	0.000000	0.750000
0	1	0009653	0.000000	0.428571
0	1	0010605	0.000000	0.800000
0	1	0003674	0.000000	0.333333
0	1	0008150	0.000000	0.333333
0	1	0003674	0.000000	0.333333
0	1	0008150	0.000000	0.333333
0	1	0048856	0.000000	0.500000
0	1	0045686	0.000000	0.944444
0	1	0048514	0.000000	0.875000
0	1	0007275	0.000000	0.833333
0	1	0060562	0.000000	0.520000
0	1	0071310	0.000000	0.666667
0	1	0002520	0.000000	0.666667
0	1	0045664	0.000000	0.956522
0	1	1903508	0.000000	0.852941
0	1	0005515	0.000000	1.000000
0	1	0030182	0.000000	1.000000
0	1	0072164	0.000000	0.485714
0	1	0060563	0.000000	0.454545
0	1	0048844	0.000000	1.000000
0	1	0048468	0.000000	0.777778
0	1	0042692	0.000000	0.625000
0	1	0010468	0.000000	0.600000
0	1	0003700	0.000000	1.000000
0	1	0005634	0.000000	1.000000
0	1	0060674	0.000000	0.692308
0	1	0023051	0.000000	0.428571
0	1	0043009	0.000000	0.888889
0	1	0030154	0.000000	1.000000
0	1	0048522	0.000000	0.750000
0	1	0010629	0.000000	1.000000
0	1	0009083	0.000000	0.076923
0	1	0060429	0.000000	0.375000
0	1	0048731	0.000000	0.750000
0	1	0010468	0.000000	0.600000
0	1	0048870	0.000000	0.875000
0	1	0006357	0.000000	1.000000
0	1	0098727	0.000000	0.500000
0	1	0048844	0.000000	1.000000
0	1	0051924	0.000000	0.571429
0	1	0030210	0.000000	0.066667
0	1	0045165	0.000000	1.000000
0	1	0045665	0.000000	1.000000
0	1	0042438	0.000000	0.080000
0	1	0003676	0.000000	0.833333
0	1	0005980	0.000000	0.062500
0	1	0009987	0.000000	0.400000
0	1	0045685	0.000000	0.916667
0	1	0001709	0.000000	0.714286
0	1	0042509	0.000000	0.533333
0	1	0060322	0.000000	0.363636
0	1	1901363	0.000000	0.500000
0	1	0044428	0.000000	0.769231
0	1	0042552	0.000000	0.500000
0	1	0043009	0.000000	0.571429
0	1	0005488	0.000000	0.666667
0	1	0000981	0.000000	0.571429
0	1	0072078	0.000000	0.743590
0	1	0009967	0.000000	0.875000
0	1	1905456	0.000000	0.521739
0	1	0003674	0.000000	0.333333
0	1	0045632	0.000000	0.944444
0	1	0050789	0.000000	0.500000
0	1	0001654	0.000000	0.916667
0	1	0048709	0.000000	0.875000
0	1	0048699	0.000000	0.923077
0	1	0045893	0.000000	1.000000
0	1	0019827	0.000000	0.833333
0	1	0051960	0.000000	0.777778
0	1	0008150	0.000000	0.333333
0	1	0050794	0.000000	0.666667
0	1	0007379	0.000000	0.421053
0	1	0050794	0.000000	0.666667
0	1	0032502	0.000000	0.400000
0	1	2000980	0.000000	0.880000
0	1	0048513	0.000000	0.636364
0	1	0032502	0.000000	0.400000
0	1	0050768	0.000000	0.937500
0	1	1903506	0.000000	0.484848
0	1	0060113	0.000000	0.684211
0	1	0030154	0.000000	1.000000
0	1	0046427	0.000000	1.000000
0	1	0045665	0.000000	1.000000
0	1	0048661	0.000000	1.000000
0	1	0045892	0.000000	1.000000
0	1	0005634	0.000000	1.000000
0	1	2000737	0.000000	1.000000
0	1	0021781	0.000000	1.000000
0	1	0060122	0.000000	1.000000
0	1	0048712	0.000000	1.000000
0	1	0048708	0.000000	1.000000
0	1	1990837	0.000000	1.000000
0	1	0031641	0.000000	1.000000
0	1	0021537	0.000000	1.000000
0	1	0007224	0.000000	1.000000
0	1	0043565	0.000000	1.000000
0	1	0070140	0.000000	0.043478
0	1	0021861	0.000000	1.000000
0	1	0000122	0.000000	1.000000
0	1	0000977	0.000000	1.000000
0	1	0030513	0.000000	1.000000
0	1	0045893	0.000000	1.000000
0	1	0006583	0.000000	0.054054
0	1	0048469	0.000000	1.000000
0	1	0001756	0.000000	1.000000
0	1	0065003	0.000000	1.000000
0	1	0008284	0.000000	1.000000
0	1	1990443	0.000000	0.074074
0	1	0002062	0.000000	1.000000
0	1	0005515	0.000000	1.000000
0	1	0015991	0.000000	0.050000
0	1	0004861	0.000000	1.000000
0	1	0005654	0.000000	1.000000
0	1	0045736	0.000000	1.000000
0	1	0005737	0.000000	1.000000
0	1	0045892	0.000000	1.000000
0	1	0097322	0.000000	1.000000
0	1	0002218	0.000000	1.000000
0	1	0000122	0.000000	1.000000
0	1	0005243	0.000000	0.071429
0	1	0017069	0.000000	1.000000
0	1	0005515	0.000000	1.000000
0	1	1901798	0.000000	1.000000
0	1	0005634	0.000000	1.000000
0	1	0031663	0.000000	0.088889
0	1	0007507	0.000000	1.000000
0	1	0009611	0.000000	0.083333
0	1	0007182	0.000000	0.088889
0	1	0008022	0.000000	1.000000
0	1	0003677	0.000000	1.000000
0	1	0006974	0.000000	1.000000
0	1	0005634	0.000000	1.000000
0	1	0000977	0.000000	1.000000
0	1	0021747	0.000000	0.045455
0	1	0002089	0.000000	0.040000
0	1	0001227	0.000000	1.000000
0	1	1904372	0.000000	0.055556
0	1	1900006	0.000000	0.050633
0	1	0043066	0.000000	1.000000
0	1	0071396	0.000000	1.000000
0	1	0048514	0.000000	1.000000
0	1	0010508	0.000000	1.000000
0	1	0045944	0.000000	1.000000
0	1	0042493	0.000000	1.000000
0	1	2001054	0.000000	1.000000
0	1	0035690	0.000000	1.000000
0	1	0071333	0.000000	1.000000
0	1	0071279	0.000000	1.000000
0	1	0003208	0.000000	1.000000
0	1	2000378	0.000000	1.000000
0	1	0019899	0.000000	1.000000
0	1	0043627	0.000000	1.000000
0	1	0001568	0.000000	1.000000
0	1	0042593	0.000000	1.000000
0	1	0045893	0.000000	1.000000
0	1	0045648	0.000000	1.000000
0	1	0005634	0.000000	1.000000
0	1	0007165	0.000000	1.000000
0	1	0045793	0.000000	1.000000
0	1	0042127	0.000000	1.000000
0	1	0030279	0.000000	1.000000
0	1	0008542	0.000000	1.000000
0	1	0001892	0.000000	1.000000
0	1	0051216	0.000000	1.000000
0	1	0000981	0.000000	1.000000
0	1	0051384	0.000000	1.000000
0	1	0045926	0.000000	1.000000
0	1	0042826	0.000000	1.000000
0	1	0060135	0.000000	1.000000
0	1	0035774	0.000000	1.000000
0	1	0046982	0.000000	1.000000
0	1	0009749	0.000000	1.000000
0	1	0005667	0.000000	1.000000
0	1	0060992	0.000000	1.000000
0	1	0006366	0.000000	1.000000
0	1	0009612	0.000000	1.000000
0	1	0032909	0.000000	1.000000
0	1	0071347	0.000000	1.000000
0	1	0035162	0.000000	1.000000
0	1	0071250	0.000000	1.000000
0	1	0001228	0.000000	1.000000
0	1	0045766	0.000000	1.000000
0	1	0010165	0.000000	1.000000
0	1	0010634	0.000000	1.000000
0	1	0035035	0.000000	1.000000
0	1	0021987	0.000000	1.000000
0	1	0019901	0.000000	1.000000
0	1	0005515	0.000000	1.000000
0	1	1902895	0.000000	1.000000
0	1	0006879	0.000000	1.000000
0	1	0032991	0.000000	1.000000
0	1	0019896	0.000000	1.000000
0	1	0010575	0.000000	1.000000
0	1	1903599	0.000000	1.000000
0	1	0042541	0.000000	1.000000
0	1	0014823	0.000000	1.000000
0	1	0060574	0.000000	1.000000
0	1	0045722	0.000000	1.000000
0	1	0010996	0.000000	1.000000
0	1	0071245	0.000000	1.000000
0	1	0045906	0.000000	1.000000
0	1	0030154	0.000000	1.000000
0	1	0030949	0.000000	1.000000
0	1	0030502	0.000000	1.000000
0	1	0071542	0.000000	1.000000
0	1	0071222	0.000000	1.000000
0	1	1903715	0.000000	1.000000
0	1	0043565	0.000000	1.000000
0	1	0016239	0.000000	1.000000
0	1	0001947	0.000000	1.000000
0	1	0005829	0.000000	1.000000
0	1	0001922	0.000000	1.000000
0	1	0002039	0.000000	1.000000
0	1	1900037	0.000000	1.000000
0	1	0006953	0.000000	1.000000
0	1	0001837	0.000000	1.000000
0	1	0006357	0.000000	1.000000
0	1	0032007	0.000000	1.000000
0	1	0001755	0.000000	1.000000
0	1	0061030	0.000000	1.000000
0	1	0071456	0.000000	1.000000
0	1	0014074	0.000000	1.000000
0	1	0070301	0.000000	1.000000
0	1	0003700	0.000000	1.000000
0	1	0051541	0.000000	1.000000
0	1	0021502	0.000000	1.000000
0	1	0061298	0.000000	1.000000
0	1	0090575	0.000000	1.000000
0	1	0032025	0.000000	1.000000
0	1	0014850	0.000000	1.000000
0	1	0032355	0.000000	1.000000
0	1	0070888	0.000000	1.000000
0	1	0043065	0.000000	1.000000
0	1	0006355	0.000000	1.000000
0	1	0010870	0.000000	1.000000
0	1	0071257	0.000000	1.000000
0	1	0061072	0.000000	1.000000
0	1	0009651	0.000000	1.000000
0	1	0003677	0.000000	1.000000
0	1	0097411	0.000000	1.000000
0	1	1903377	0.000000	1.000000
0	1	0008134	0.000000	1.000000
0	1	0016604	0.000000	1.000000
0	1	0010628	0.000000	1.000000
0	1	0051879	0.000000	1.000000
0	1	0010573	0.000000	1.000000
0	1	0043279	0.000000	1.000000
0	1	0044877	0.000000	1.000000
0	1	0035257	0.000000	1.000000
0	1	0019904	0.000000	1.000000
0	1	0048661	0.000000	1.000000
0	1	0032364	0.000000	1.000000
0	1	0002052	0.000000	1.000000
0	1	0048546	0.000000	1.000000
0	1	0070244	0.000000	1.000000
0	1	0016607	0.000000	1.000000
0	1	0001944	0.000000	1.000000
0	1	0000122	0.000000	1.000000
0	1	0061419	0.000000	1.000000
0	1	0006110	0.000000	1.000000
0	1	0048593	0.000000	1.000000
0	1	1903928	0.000000	1.000000
0	1	0070243	0.000000	1.000000
0	1	0043536	0.000000	1.000000
0	1	0031514	0.000000	1.000000
0	1	0010629	0.000000	1.000000
0	1	0005737	0.000000	1.000000
0	1	0031625	0.000000	1.000000
0	1	0006089	0.000000	1.000000
0	1	0071260	0.000000	1.000000
0	1	0043524	0.000000	1.000000
0	1	0003151	0.000000	1.000000
0	1	0005654	0.000000	1.000000
0	1	0071482	0.000000	1.000000
0	1	0008284	0.000000	1.000000
0	1	0071407	0.000000	1.000000
0	1	0046716	0.000000	1.000000
0	1	0072347	0.000000	1.000000
0	1	0046886	0.000000	1.000000
0	1	0032869	0.000000	1.000000
0	1	0007595	0.000000	1.000000
0	1	0032963	0.000000	1.000000
0	1	0097237	0.000000	1.000000
0	1	0002248	0.000000	1.000000
0	1	0010468	0.000000	1.000000
0	1	0001666	0.000000	1.000000
0	1	0001525	0.000000	1.000000
0	1	0043619	0.000000	1.000000
0	1	0015229	0.000000	0.075472
0	1	0033681	0.000000	0.047619
0	1	0015171	0.000000	0.095238
0	1	0015433	0.000000	0.095238
0	1	0050790	0.000000	1.000000
0	1	0061072	0.000000	1.000000
0	1	0016607	0.000000	1.000000
0	1	0060059	0.000000	1.000000
0	1	0005737	0.000000	1.000000
0	1	0005515	0.000000	1.000000
0	1	0008284	0.000000	1.000000
0	1	0005829	0.000000	1.000000
0	1	0010803	0.000000	1.000000
0	1	0060235	0.000000	1.000000
0	1	0007224	0.000000	1.000000
0	1	0005634	0.000000	1.000000
0	1	0030182	0.000000	1.000000
0	1	0042771	0.000000	1.000000
0	1	0005813	0.000000	1.000000
0	1	0048596	0.000000	1.000000
0	1	0097191	0.000000	1.000000
0	1	0009952	0.000000	1.000000
0	1	0010842	0.000000	1.000000
0	1	0072577	0.000000	1.000000
0	1	0016605	0.000000	1.000000
0	1	0005654	0.000000	1.000000
0	1	0034333	0.000000	1.000000
0	1	0035176	0.000000	0.083333
0	1	0051604	0.000000	0.062500
0	1	0033692	0.000000	0.076923
0	1	0036289	0.000000	0.068966
0	1	0003714	0.000000	1.000000
0	1	0010842	0.000000	1.000000
0	1	0005634	0.000000	1.000000
0	1	0061072	0.000000	1.000000
0	1	0042771	0.000000	1.000000
0	1	0090575	0.000000	1.000000
0	1	0045766	0.000000	1.000000
0	1	0060235	0.000000	1.000000
0	1	0007179	0.000000	1.000000
0	1	0005737	0.000000	1.000000
0	1	2000059	0.000000	1.000000
0	1	0046790	0.000000	1.000000
0	1	0005515	0.000000	1.000000
0	1	0016604	0.000000	1.000000
0	1	0003713	0.000000	1.000000
0	1	0050882	0.000000	1.000000
0	1	0045944	0.000000	1.000000
0	1	0004674	0.000000	1.000000
0	1	0006978	0.000000	1.000000
0	1	0043524	0.000000	1.000000
0	1	0030182	0.000000	1.000000
0	1	0045893	0.000000	1.000000
0	1	0046332	0.000000	1.000000
0	1	0051091	0.000000	1.000000
0	1	0030514	0.000000	1.000000
0	1	0060059	0.000000	1.000000
0	1	0008284	0.000000	1.000000
0	1	0018107	0.000000	1.000000
0	1	0060395	0.000000	1.000000
0	1	0030511	0.000000	1.000000
0	1	0018105	0.000000	1.000000
0	1	0004672	0.000000	1.000000
0	1	0000122	0.000000	1.000000
0	1	0034504	0.000000	0.076923
0	1	0001102	0.000000	1.000000
0	1	0008344	0.000000	1.000000
0	1	0016605	0.000000	1.000000
0	1	0043388	0.000000	1.000000
0	1	0009952	0.000000	1.000000
0	1	0007224	0.000000	1.000000
0	1	0048596	0.000000	1.000000
0	1	0032092	0.000000	1.000000
0	1	0006468	0.000000	1.000000
0	1	0001934	0.000000	1.000000
0	1	0046330	0.000000	1.000000
0	1	0051938	0.000000	0.069767
0	1	0007628	0.000000	1.000000
0	1	0003677	0.000000	1.000000
0	1	0006932	0.000000	0.080000
0	1	0019829	0.000000	0.050000
0	1	0043066	0.000000	1.000000
0	1	0009299	0.000000	1.000000
0	1	0018105	0.000000	1.000000
0	1	0018107	0.000000	1.000000
0	1	0016605	0.000000	1.000000
0	1	0004674	0.000000	1.000000
0	1	0005829	0.000000	1.000000
0	1	0016604	0.000000	1.000000
0	1	0043508	0.000000	1.000000
0	1	0004672	0.000000	1.000000
0	1	0005515	0.000000	1.000000
0	1	0022010	0.000000	0.050000
0	1	0006468	0.000000	1.000000
0	1	0005737	0.000000	1.000000
0	1	0048484	0.000000	0.050000
0	1	0003007	0.000000	0.043478
0	1	0033197	0.000000	0.043478
0	1	0001673	0.000000	1.000000
0	1	0032991	0.000000	1.000000
0	1	0005515	0.000000	1.000000
0	1	0031491	0.000000	1.000000
0	1	0006338	0.000000	1.000000
0	1	0006336	0.000000	1.000000
0	1	0003677	0.000000	1.000000
0	1	0035041	0.000000	1.000000
0	1	0030702	0.000000	1.000000
0	1	0035042	0.000000	1.000000
0	1	0001649	0.000000	1.000000
0	1	0042585	0.000000	1.000000
0	1	0007369	0.000000	1.000000
0	1	0031935	0.000000	1.000000
0	1	0042692	0.000000	1.000000
0	1	0003714	0.000000	1.000000
0	1	0000070	0.000000	1.000000
0	1	0004519	0.000000	0.074074
0	1	0003682	0.000000	1.000000
0	1	0005634	0.000000	1.000000
0	1	0000417	0.000000	1.000000
0	1	0000790	0.000000	1.000000
0	1	0033189	0.000000	0.055556
0	1	0004129	0.000000	0.048780
0	1	0006684	0.000000	0.076923
0	1	0006334	0.000000	1.000000
0	1	0005654	0.000000	1.000000
0	1	0003677	0.000000	1.000000
0	1	0005634	0.000000	1.000000
0	1	0045019	0.000000	0.022727
0	1	0005829	0.000000	1.000000
0	1	0060298	0.000000	0.018868
0	1	0039686	0.000000	0.035714
0	1	0061205	0.000000	0.034483
0	1	0035795	0.000000	1.000000
0	1	0005515	0.000000	1.000000
0	1	0005886	0.000000	1.000000
0	1	0001666	0.000000	1.000000
0	1	0005829	0.000000	1.000000
0	1	0072656	0.000000	1.000000
0	1	2000378	0.000000	1.000000
0	1	0001678	0.000000	1.000000
0	1	0046324	0.000000	1.000000
0	1	0005536	0.000000	1.000000
0	1	1904925	0.000000	1.000000
0	1	0019158	0.000000	1.000000
0	1	0008637	0.000000	1.000000
0	1	1990830	0.000000	1.000000
0	1	0002931	0.000000	1.000000
0	1	0046835	0.000000	1.000000
0	1	0045766	0.000000	1.000000
0	1	0034362	0.000000	0.071429
0	1	0006007	0.000000	1.000000
0	1	0004396	0.000000	1.000000
0	1	0006006	0.000000	1.000000
0	1	0007595	0.000000	1.000000
0	1	0005739	0.000000	1.000000
0	1	0006096	0.000000	1.000000
0	1	0005524	0.000000	1.000000
0	1	0072655	0.000000	1.000000
0	1	0005096	0.000000	0.086957
0	1	0004340	0.000000	1.000000
0	1	0005741	0.000000	1.000000
0	1	0008865	0.000000	1.000000
0	1	0030707	0.000000	0.095238
0	1	0016529	0.000000	1.000000
0	1	0099635	0.000000	0.070175
0	1	0000400	0.000000	1.000000
0	1	0016604	0.000000	1.000000
0	1	0035914	0.000000	1.000000
0	1	0005634	0.000000	1.000000
0	1	0003677	0.000000	1.000000
0	1	0045666	0.000000	1.000000
0	1	0005654	0.000000	1.000000
0	1	0046982	0.000000	1.000000
0	1	0003700	0.000000	1.000000
0	1	0000794	0.000000	1.000000
0	1	0002111	0.000000	1.000000
0	1	0005515	0.000000	1.000000
0	1	0015250	0.000000	0.055556
0	1	0033234	0.000000	1.000000
0	1	0006338	0.000000	1.000000
0	1	0006355	0.000000	1.000000
0	1	0006325	0.000000	1.000000
0	1	0006537	0.000000	0.058824
0	1	0071245	0.000000	0.090909
0	1	0006953	0.000000	0.076923
0	1	0005634	0.000000	1.000000
0	1	0046965	0.000000	1.000000
0	1	0003682	0.000000	1.000000
0	1	0006284	0.000000	1.000000
0	1	0003713	0.000000	1.000000
0	1	0008134	0.000000	1.000000
0	1	0042974	0.000000	1.000000
0	1	0030374	0.000000	1.000000
0	1	0051575	0.000000	1.000000
0	1	0042975	0.000000	1.000000
0	1	0003680	0.000000	1.000000
0	1	0007283	0.000000	1.000000
0	1	0001158	0.000000	1.000000
0	1	0019899	0.000000	1.000000
0	1	0006355	0.000000	1.000000
0	1	0035985	0.000000	1.000000
0	1	0051181	0.000000	0.062500
0	1	0003677	0.000000	1.000000
0	1	0045944	0.000000	1.000000
0	1	0030527	0.000000	1.000000
0	1	0090575	0.000000	1.000000
0	1	0070164	0.000000	0.076923
0	1	0003906	0.000000	1.000000
0	1	0032963	0.000000	0.083333
0	1	1904404	0.000000	0.071429
0	1	0005515	0.000000	1.000000
0	1	0001938	0.000000	1.000000
0	1	0006338	0.000000	1.000000
0	1	0000793	0.000000	1.000000
0	1	0045893	0.000000	1.000000
0	1	0044212	0.000000	1.000000
0	1	0002437	0.000000	1.000000
0	1	0048545	0.000000	1.000000
0	1	0060326	0.000000	1.000000
0	1	0042056	0.000000	1.000000
0	1	0032075	0.000000	1.000000
0	1	0032728	0.000000	1.000000
0	1	0006357	0.000000	1.000000
0	1	0050767	0.000000	1.000000
0	1	0008134	0.000000	1.000000
0	1	0045089	0.000000	1.000000
0	1	0032496	0.000000	1.000000
0	1	0010628	0.000000	1.000000
0	1	0003690	0.000000	1.000000
0	1	0006310	0.000000	1.000000
0	1	0043388	0.000000	1.000000
0	1	0003684	0.000000	1.000000
0	1	0007289	0.000000	1.000000
0	1	0008144	0.000000	1.000000
0	1	0005634	0.000000	1.000000
0	1	0007399	0.000000	1.000000
0	1	0008584	0.000000	1.000000
0	1	0003713	0.000000	1.000000
0	1	0045654	0.000000	1.000000
0	1	0031493	0.000000	1.000000
0	1	0045944	0.000000	1.000000
0	1	0005737	0.000000	1.000000
0	1	0007283	0.000000	1.000000
0	1	0045648	0.000000	1.000000
0	1	0031100	0.000000	1.000000
0	1	0045892	0.000000	1.000000
0	1	0050786	0.000000	1.000000
0	1	0051054	0.000000	1.000000
0	1	0005615	0.000000	1.000000
0	1	0015288	0.000000	0.076923
0	1	0005730	0.000000	1.000000
0	1	0050830	0.000000	1.000000
0	1	0072091	0.000000	1.000000
0	1	1902042	0.000000	1.000000
0	1	0008289	0.000000	1.000000
0	1	0050829	0.000000	1.000000
0	1	0005623	0.000000	1.000000
0	1	0000790	0.000000	1.000000
0	1	0019904	0.000000	1.000000
0	1	0001158	0.000000	1.000000
0	1	0048471	0.000000	1.000000
0	1	0010629	0.000000	1.000000
0	1	0032991	0.000000	1.000000
0	1	0003677	0.000000	1.000000
0	1	0099635	0.000000	0.055556
0	1	0042493	0.000000	1.000000
0	1	1904447	0.000000	0.125000
0	1	0015171	0.000000	0.047619
0	1	0008301	0.000000	1.000000
0	1	0045723	0.000000	1.000000
0	1	0006629	0.000000	1.000000
0	1	0070365	0.000000	1.000000
0	1	0032496	0.000000	1.000000
0	1	1902569	0.000000	1.000000
0	1	0023019	0.000000	1.000000
0	1	0000981	0.000000	1.000000
0	1	0055088	0.000000	1.000000
0	1	0043433	0.000000	1.000000
0	1	0045893	0.000000	1.000000
0	1	0043565	0.000000	1.000000
0	1	0071548	0.000000	1.000000
0	1	0008134	0.000000	1.000000
0	1	0042493	0.000000	1.000000
0	1	0010470	0.000000	1.000000
0	1	0070328	0.000000	1.000000
0	1	0001228	0.000000	1.000000
0	1	0009749	0.000000	1.000000
0	1	0045722	0.000000	1.000000
0	1	0006591	0.000000	1.000000
0	1	0070540	0.000000	1.000000
0	1	0030154	0.000000	1.000000
0	1	0005667	0.000000	1.000000
0	1	0055091	0.000000	1.000000
0	1	0006637	0.000000	1.000000
0	1	0031018	0.000000	1.000000
0	1	0008285	0.000000	1.000000
0	1	0016290	0.000000	1.000000
0	1	0000987	0.000000	1.000000
0	1	0042803	0.000000	1.000000
0	1	0030308	0.000000	1.000000
0	1	0005634	0.000000	1.000000
0	1	0036042	0.000000	1.000000
0	1	0045216	0.000000	1.000000
0	1	0005504	0.000000	1.000000
0	1	0000062	0.000000	1.000000
0	1	0019216	0.000000	1.000000
0	1	0044212	0.000000	1.000000
0	1	0007596	0.000000	1.000000
0	1	0005515	0.000000	1.000000
0	1	0042632	0.000000	1.000000
0	1	0000978	0.000000	1.000000
0	1	0032534	0.000000	1.000000
0	1	0042593	0.000000	1.000000
0	1	0007568	0.000000	1.000000
0	1	0060395	0.000000	1.000000
0	1	0070491	0.000000	1.000000
0	1	0005654	0.000000	1.000000
0	1	0003700	0.000000	1.000000
0	1	0005829	0.000000	1.000000
0	1	0007548	0.000000	1.000000
0	1	0051591	0.000000	1.000000
0	1	0045944	0.000000	1.000000
0	1	0030336	0.000000	1.000000
0	1	0045930	0.000000	1.000000
0	1	0042532	0.000000	1.000000
0	1	0050544	0.000000	1.000000
0	1	0006355	0.000000	1.000000
0	1	0003677	0.000000	1.000000
0	1	0050796	0.000000	1.000000
0	1	0006805	0.000000	1.000000
0	1	0005737	0.000000	1.000000
0	1	0007164	0.000000	1.000000
0	1	0006357	0.000000	1.000000
0	1	0097091	0.000000	0.076923
0	1	0099089	0.000000	0.083333
0	1	0031667	0.000000	1.000000
0	1	0001102	0.000000	1.000000
0	1	0071456	0.000000	1.000000
0	1	0086039	0.000000	0.055556
0	1	0005102	0.000000	1.000000
0	1	0072606	0.000000	0.083333
0	1	0071837	0.000000	1.000000
0	1	0048704	0.000000	1.000000
0	1	0010960	0.000000	1.000000
0	1	0048645	0.000000	1.000000
0	1	0030878	0.000000	1.000000
0	1	0009952	0.000000	1.000000
0	1	0021615	0.000000	1.000000
0	1	0005654	0.000000	1.000000
0	1	0055074	0.000000	1.000000
0	1	0005634	0.000000	1.000000
0	1	0048706	0.000000	1.000000
0	1	0055062	0.000000	1.000000
0	1	0051926	0.000000	1.000000
0	1	0060017	0.000000	1.000000
0	1	0051216	0.000000	1.000000
0	1	1900122	0.000000	1.000000
0	1	0010467	0.000000	1.000000
0	1	0048538	0.000000	1.000000
0	1	0001974	0.000000	1.000000
0	1	0006816	0.000000	1.000000
0	1	0010159	0.000000	1.000000
0	1	0009887	0.000000	1.000000
0	1	0030282	0.000000	1.000000
0	1	0003700	0.000000	1.000000
0	1	0008284	0.000000	1.000000
0	1	0045944	0.000000	1.000000
0	1	0007099	0.000000	0.047619
0	1	0000978	0.000000	1.000000
0	1	0005606	0.000000	0.052632
0	1	0042571	0.000000	0.062500
0	1	0042220	0.000000	0.058824
0	1	0032809	0.000000	1.000000
0	1	0032839	0.000000	1.000000
0	1	1901385	0.000000	1.000000
0	1	0071277	0.000000	1.000000
0	1	0005509	0.000000	1.000000
0	1	0010518	0.000000	1.000000
0	1	0044327	0.000000	1.000000
0	1	0014070	0.000000	1.000000
0	1	0003779	0.000000	1.000000
0	1	0043204	0.000000	1.000000
0	1	0090314	0.000000	1.000000
0	1	0071257	0.000000	1.000000
0	1	0007420	0.000000	1.000000
0	1	0005515	0.000000	1.000000
0	1	0042802	0.000000	1.000000
0	1	0031283	0.000000	1.000000
0	1	0005737	0.000000	1.000000
0	1	0031584	0.000000	1.000000
0	1	0032590	0.000000	1.000000
0	1	0002554	0.000000	0.081081
0	1	0098794	0.000000	1.000000
0	1	0019898	0.000000	1.000000
0	1	0019900	0.000000	1.000000
0	1	0045762	0.000000	1.000000
0	1	1901986	0.000000	1.000000
0	1	1904009	0.000000	1.000000
0	1	1904010	0.000000	1.000000
0	1	0099149	0.000000	1.000000
0	1	0060041	0.000000	1.000000
0	1	1902065	0.000000	1.000000
0	1	0098978	0.000000	1.000000
0	1	0002554	0.000000	0.081081
0	1	1990049	0.000000	0.054054
0	1	0019722	0.000000	1.000000
0	1	0030424	0.000000	1.000000
0	1	0005829	0.000000	1.000000
0	1	0048839	0.000000	1.000000
0	1	0052746	0.000000	0.080000
0	1	0000139	0.000000	1.000000
0	1	0003868	0.000000	1.000000
0	1	0005789	0.000000	1.000000
0	1	0006572	0.000000	1.000000
0	1	0005794	0.000000	1.000000
0	1	0005783	0.000000	1.000000
0	1	1902951	0.000000	0.037037
0	1	0032147	0.000000	0.020408
0	1	0017091	0.000000	0.062500
0	1	0048536	0.000000	0.050000
0	1	0004957	0.000000	1.000000
0	1	0070493	0.000000	1.000000
0	1	0016323	0.000000	1.000000
0	1	0043065	0.000000	1.000000
0	1	0007179	0.000000	1.000000
0	1	0016404	0.000000	1.000000
0	1	0005615	0.000000	1.000000
0	1	0003824	0.000000	1.000000
0	1	0045471	0.000000	1.000000
0	1	0007567	0.000000	1.000000
0	1	0007565	0.000000	1.000000
0	1	1904707	0.000000	1.000000
0	1	0097070	0.000000	1.000000
0	1	0001822	0.000000	1.000000
0	1	0006693	0.000000	1.000000
0	1	0045786	0.000000	1.000000
0	1	0032496	0.000000	1.000000
0	1	0032355	0.000000	1.000000
0	1	0005737	0.000000	1.000000
0	1	0005654	0.000000	1.000000
0	1	0042803	0.000000	1.000000
0	1	0070403	0.000000	1.000000
0	1	0051287	0.000000	1.000000
0	1	0046785	0.000000	0.074074
0	1	0005829	0.000000	1.000000
0	1	1903515	0.000000	0.034483
0	1	0030517	0.000000	0.096774
0	1	0046968	0.000000	0.052632
0	1	0006168	0.000000	1.000000
0	1	0046100	0.000000	1.000000
0	1	0043103	0.000000	1.000000
0	1	0046651	0.000000	1.000000
0	1	0042802	0.000000	1.000000
0	1	0032869	0.000000	1.000000
0	1	0032263	0.000000	1.000000
0	1	0032264	0.000000	1.000000
0	1	0007283	0.000000	1.000000
0	1	0001913	0.000000	1.000000
0	1	0045964	0.000000	1.000000
0	1	0046040	0.000000	1.000000
0	1	0001975	0.000000	1.000000
0	1	0021756	0.000000	1.000000
0	1	0048813	0.000000	1.000000
0	1	0021954	0.000000	1.000000
0	1	0052657	0.000000	1.000000
0	1	0006178	0.000000	1.000000
0	1	0004422	0.000000	1.000000
0	1	0016533	0.000000	0.076923
0	1	0046083	0.000000	1.000000
0	1	0005829	0.000000	1.000000
0	1	0042803	0.000000	1.000000
0	1	0006166	0.000000	1.000000
0	1	0046038	0.000000	1.000000
0	1	0007420	0.000000	1.000000
0	1	0021895	0.000000	1.000000
0	1	0000287	0.000000	1.000000
0	1	0007626	0.000000	1.000000
0	1	0051289	0.000000	1.000000
0	1	0007625	0.000000	1.000000
0	1	0005737	0.000000	1.000000
0	1	0061831	0.000000	0.083333
0	1	0006164	0.000000	1.000000
0	1	0010961	0.000000	0.074074
0	1	0042417	0.000000	1.000000
0	1	0015879	0.000000	0.062500
0	1	0017137	0.000000	1.000000
0	1	0006605	0.000000	1.000000
0	1	0007040	0.000000	1.000000
0	1	1903232	0.000000	1.000000
0	1	0042803	0.000000	1.000000
0	1	0050821	0.000000	1.000000
0	1	0030318	0.000000	1.000000
0	1	0031410	0.000000	1.000000
0	1	0031085	0.000000	1.000000
0	1	0007596	0.000000	1.000000
0	1	0016020	0.000000	1.000000
0	1	0042470	0.000000	1.000000
0	1	0005764	0.000000	1.000000
0	1	0046983	0.000000	1.000000
0	1	0070979	0.000000	0.086957
0	1	0051549	0.000000	0.083333
0	1	0006996	0.000000	1.000000
0	1	0042827	0.000000	1.000000
0	1	0005737	0.000000	1.000000
0	1	0005085	0.000000	1.000000
0	1	0042590	0.000000	0.083333
0	1	0009143	0.000000	0.046512
0	1	0031490	0.000000	1.000000
0	1	0000785	0.000000	1.000000
0	1	0042809	0.000000	1.000000
0	1	0033169	0.000000	1.000000
0	1	0005654	0.000000	1.000000
0	1	0043433	0.000000	1.000000
0	1	0046966	0.000000	1.000000
0	1	0000118	0.000000	1.000000
0	1	0032454	0.000000	1.000000
0	1	0031223	0.000000	0.055556
0	1	0000976	0.000000	1.000000
0	1	0005634	0.000000	1.000000
0	1	0051291	0.000000	1.000000
0	1	0042826	0.000000	1.000000
0	1	0005515	0.000000	1.000000
0	1	0016604	0.000000	1.000000
0	1	0003714	0.000000	1.000000
0	1	0045892	0.000000	1.000000
0	1	0061360	0.000000	0.050000
0	1	2000340	0.000000	0.090909
0	1	0010157	0.000000	0.062500
0	1	0006457	0.000000	1.000000
0	1	0005515	0.000000	1.000000
0	1	0005829	0.000000	1.000000
0	1	0005524	0.000000	1.000000
0	1	0006986	0.000000	1.000000
0	1	0005634	0.000000	1.000000
0	1	2000424	0.000000	0.028571
0	1	0003166	0.000000	0.052632
0	1	0005737	0.000000	1.000000
0	1	1905564	0.000000	0.062500
0	1	0032525	0.000000	0.040000
0	1	0046872	0.000000	1.000000
0	1	0051087	0.000000	1.000000
0	1	0051082	0.000000	1.000000
0	1	0005739	0.000000	1.000000
0	1	0022006	0.000000	0.034483
0	1	0051085	0.000000	1.000000
0	1	0060252	0.000000	0.048780
0	1	0005759	0.000000	1.000000
0	1	0050709	0.000000	0.034483
0	1	0045408	0.000000	0.041667
0	1	0014835	0.000000	0.054054
0	1	0015385	0.000000	0.095238
0	1	0005737	0.000000	1.000000
0	1	0051170	0.000000	1.000000
0	1	0045765	0.000000	1.000000
0	1	0045944	0.000000	1.000000
0	1	0005829	0.000000	1.000000
0	1	0046777	0.000000	1.000000
0	1	0004674	0.000000	1.000000
0	1	0005635	0.000000	1.000000
0	1	0043068	0.000000	1.000000
0	1	0097602	0.000000	0.032258
0	1	0005518	0.000000	0.032258
0	1	0071479	0.000000	1.000000
0	1	0035861	0.000000	1.000000
0	1	0006289	0.000000	1.000000
0	1	0000723	0.000000	1.000000
0	1	0001932	0.000000	1.000000
0	1	0009411	0.000000	1.000000
0	1	0000077	0.000000	1.000000
0	1	0008156	0.000000	1.000000
0	1	0009792	0.000000	1.000000
0	1	0033314	0.000000	1.000000
0	1	0000724	0.000000	1.000000
0	1	0044778	0.000000	1.000000
0	1	0006974	0.000000	1.000000
0	1	0007093	0.000000	1.000000
0	1	0006468	0.000000	1.000000
0	1	0005634	0.000000	1.000000
0	1	0030896	0.000000	1.000000
0	1	0010855	0.000000	0.080000
0	1	0031573	0.000000	1.000000
0	1	0031594	0.000000	0.083333
0	1	0006406	0.000000	0.075472
0	1	0045171	0.000000	0.076923
0	1	0006511	0.000000	1.000000
0	1	0006284	0.000000	1.000000
0	1	0005654	0.000000	1.000000
0	1	0016567	0.000000	1.000000
0	1	0005829	0.000000	1.000000
0	1	0004842	0.000000	1.000000
0	1	0003677	0.000000	1.000000
0	1	0006513	0.000000	1.000000
0	1	0016574	0.000000	1.000000
0	1	0000209	0.000000	1.000000
0	1	0005737	0.000000	1.000000
0	1	0005515	0.000000	1.000000
0	1	0005634	0.000000	1.000000
0	1	1900142	0.000000	0.030303
0	1	0061630	0.000000	1.000000
0	1	0021860	0.000000	0.046512
0	1	0001672	0.000000	0.038462
0	1	0035020	0.000000	0.034483
0	1	0005886	0.000000	1.000000
0	1	0030502	0.000000	0.037037
0	1	0007341	0.000000	1.000000
0	1	0004415	0.000000	1.000000
0	1	0008064	0.000000	0.032258
0	1	0009897	0.000000	1.000000
0	1	0001669	0.000000	1.000000
0	1	0015012	0.000000	0.027027
0	1	0042417	0.000000	0.035714
0	1	0005515	0.000000	1.000000
0	1	0043231	0.000000	1.000000
0	1	0030667	0.000000	1.000000
0	1	0000139	0.000000	1.000000
0	1	0019904	0.000000	1.000000
0	1	0005795	0.000000	1.000000
0	1	0048471	0.000000	1.000000
0	1	0043496	0.000000	1.000000
0	1	0046928	0.000000	1.000000
0	1	0005829	0.000000	1.000000
0	1	0030425	0.000000	1.000000
0	1	0030672	0.000000	1.000000
0	1	0001701	0.000000	0.071429
0	1	0021775	0.000000	0.068966
0	1	0060032	0.000000	0.045455
0	1	0046972	0.000000	0.021277
0	1	0005634	0.000000	1.000000
0	1	0000287	0.000000	1.000000
0	1	0001650	0.000000	1.000000
0	1	0097542	0.000000	1.000000
0	1	0035720	0.000000	1.000000
0	1	0007165	0.000000	1.000000
0	1	0035556	0.000000	1.000000
0	1	0060271	0.000000	1.000000
0	1	0042073	0.000000	1.000000
0	1	0036064	0.000000	1.000000
0	1	0004672	0.000000	1.000000
0	1	0006468	0.000000	1.000000
0	1	0005524	0.000000	1.000000
0	1	0097546	0.000000	1.000000
0	1	0035721	0.000000	1.000000
0	1	0005737	0.000000	1.000000
0	1	0019076	0.000000	0.055556
0	1	0005929	0.000000	1.000000
0	1	0004674	0.000000	1.000000
0	1	0010468	0.000000	1.000000
0	1	0010092	0.000000	0.052632
0	1	0021681	0.000000	0.047619
0	1	0048343	0.000000	0.048780
0	1	0043433	0.000000	1.000000
0	1	0030182	0.000000	1.000000
0	1	0042476	0.000000	1.000000
0	1	0045662	0.000000	1.000000
0	1	0043392	0.000000	1.000000
0	1	0043065	0.000000	1.000000
0	1	0003700	0.000000	1.000000
0	1	0005737	0.000000	1.000000
0	1	0072750	0.000000	1.000000
0	1	0019904	0.000000	1.000000
0	1	0010628	0.000000	1.000000
0	1	1901707	0.000000	1.000000
0	1	0000122	0.000000	1.000000
0	1	0006275	0.000000	1.000000
0	1	0030903	0.000000	1.000000
0	1	0007417	0.000000	1.000000
0	1	0043425	0.000000	1.000000
0	1	0005515	0.000000	1.000000
0	1	0030855	0.000000	1.000000
0	1	0045668	0.000000	1.000000
0	1	0007507	0.000000	1.000000
0	1	0006351	0.000000	1.000000
0	1	0007623	0.000000	1.000000
0	1	0051726	0.000000	1.000000
0	1	0005634	0.000000	1.000000
0	1	0008284	0.000000	1.000000
0	1	0001656	0.000000	1.000000
0	1	0010629	0.000000	1.000000
0	1	0001085	0.000000	1.000000
0	1	0045596	0.000000	1.000000
0	1	0045665	0.000000	1.000000
0	1	0009611	0.000000	1.000000
0	1	0030252	0.000000	0.076923
0	1	0008134	0.000000	1.000000
0	1	0045892	0.000000	1.000000
0	1	0015275	0.000000	0.035714
0	1	0051310	0.000000	0.090909
0	1	0015108	0.000000	0.047619
0	1	0006741	0.000000	1.000000
0	1	1903976	0.000000	1.000000
0	1	0005777	0.000000	1.000000
0	1	0006739	0.000000	1.000000
0	1	0005829	0.000000	1.000000
0	1	0004448	0.000000	1.000000
0	1	0005739	0.000000	1.000000
0	1	0004450	0.000000	1.000000
0	1	0042803	0.000000	1.000000
0	1	0005743	0.000000	1.000000
0	1	0060253	0.000000	1.000000
0	1	0045047	0.000000	0.031250
0	1	0006102	0.000000	1.000000
0	1	1904465	0.000000	1.000000
0	1	0032025	0.000000	0.071429
0	1	1902109	0.000000	0.060606
0	1	0099588	0.000000	0.062500
0	1	0005515	0.000000	1.000000
0	1	0004423	0.000000	1.000000
0	1	0008484	0.000000	1.000000
0	1	0050851	0.000000	0.000000
0	1	0051248	0.000000	0.000000
0	1	0021983	0.000000	0.000000
0	1	0002309	0.000000	0.000000
0	1	0019221	0.000000	1.000000
0	1	0019962	0.000000	1.000000
0	1	0045351	0.000000	1.000000
0	1	0004896	0.000000	1.000000
0	1	0032496	0.000000	1.000000
0	1	0004905	0.000000	1.000000
0	1	0035457	0.000000	1.000000
0	1	0051607	0.000000	1.000000
0	1	0050730	0.000000	1.000000
0	1	0050718	0.000000	1.000000
0	1	0005886	0.000000	1.000000
0	1	0042110	0.000000	1.000000
0	1	0005887	0.000000	1.000000
0	1	0032729	0.000000	1.000000
0	1	0072050	0.000000	0.064516
0	1	0061333	0.000000	0.060606
0	1	0060337	0.000000	1.000000
0	1	0004904	0.000000	1.000000
0	1	0032728	0.000000	1.000000
0	1	0045893	0.000000	1.000000
0	1	0031957	0.000000	0.076923
0	1	0097477	0.000000	0.074074
0	1	0010628	0.000000	1.000000
0	1	0051044	0.000000	1.000000
0	1	0060550	0.000000	1.000000
0	1	0050776	0.000000	1.000000
0	1	0045944	0.000000	1.000000
0	1	0030968	0.000000	1.000000
0	1	0010508	0.000000	1.000000
0	1	0030857	0.000000	1.000000
0	1	0032224	0.000000	1.000000
0	1	0071902	0.000000	1.000000
0	1	0048147	0.000000	1.000000
0	1	0001781	0.000000	1.000000
0	1	0045666	0.000000	1.000000
0	1	0043065	0.000000	1.000000
0	1	0010835	0.000000	1.000000
0	1	0050796	0.000000	1.000000
0	1	0005125	0.000000	1.000000
0	1	0008284	0.000000	1.000000
0	1	0044130	0.000000	1.000000
0	1	0060552	0.000000	1.000000
0	1	0045671	0.000000	1.000000
0	1	0043204	0.000000	1.000000
0	1	0042742	0.000000	1.000000
0	1	0006355	0.000000	1.000000
0	1	0072125	0.000000	1.000000
0	1	0071351	0.000000	1.000000
0	1	0001934	0.000000	1.000000
0	1	0045893	0.000000	1.000000
0	1	0045785	0.000000	1.000000
0	1	0042531	0.000000	1.000000
0	1	0042493	0.000000	1.000000
0	1	0045429	0.000000	1.000000
0	1	0042832	0.000000	1.000000
0	1	0045892	0.000000	1.000000
0	1	0010634	0.000000	1.000000
0	1	0034393	0.000000	1.000000
0	1	0060557	0.000000	1.000000
0	1	0008285	0.000000	1.000000
0	1	0010629	0.000000	1.000000
0	1	0000122	0.000000	1.000000
0	1	2000309	0.000000	1.000000
0	1	0045410	0.000000	1.000000
0	1	0050718	0.000000	1.000000
0	1	0051607	0.000000	1.000000
0	1	0006915	0.000000	1.000000
0	1	0031334	0.000000	1.000000
0	1	0045672	0.000000	1.000000
0	1	0002250	0.000000	1.000000
0	1	0043005	0.000000	1.000000
0	1	0033141	0.000000	1.000000
0	1	0005576	0.000000	1.000000
0	1	0009615	0.000000	1.000000
0	1	0005737	0.000000	1.000000
0	1	0032747	0.000000	1.000000
0	1	0042102	0.000000	1.000000
0	1	0005615	0.000000	1.000000
0	1	0045084	0.000000	1.000000
0	1	0044146	0.000000	1.000000
0	1	0032700	0.000000	1.000000
0	1	0002302	0.000000	1.000000
0	1	0097191	0.000000	1.000000
0	1	1904798	0.000000	1.000000
0	1	0009897	0.000000	1.000000
0	1	0015909	0.000000	0.055556
0	1	0032760	0.000000	1.000000
0	1	0006925	0.000000	1.000000
0	1	0032735	0.000000	1.000000
0	1	0031642	0.000000	1.000000
0	1	0050954	0.000000	1.000000
0	1	0002026	0.000000	1.000000
0	1	0006959	0.000000	1.000000
0	1	2000345	0.000000	1.000000
0	1	0005980	0.000000	0.062500
0	1	0030593	0.000000	1.000000
0	1	0032834	0.000000	1.000000
0	1	0090312	0.000000	1.000000
0	1	0048304	0.000000	1.000000
0	1	0045080	0.000000	1.000000
0	1	0060333	0.000000	1.000000
0	1	0048662	0.000000	1.000000
0	1	0005515	0.000000	1.000000
0	1	0051712	0.000000	1.000000
0	1	0098908	0.000000	1.000000
0	1	0050852	0.000000	1.000000
0	1	0050691	0.000000	1.000000
0	1	0071222	0.000000	1.000000
0	1	0008203	0.000000	0.066667
0	1	0060559	0.000000	1.000000
0	1	0045348	0.000000	1.000000
0	1	0019882	0.000000	1.000000
0	1	0017136	0.000000	0.050000
0	1	0007050	0.000000	1.000000
0	1	0060251	0.000000	1.000000
0	1	0042073	0.000000	1.000000
0	1	0035735	0.000000	1.000000
0	1	0015631	0.000000	1.000000
0	1	0097225	0.000000	1.000000
0	1	0036064	0.000000	1.000000
0	1	0008589	0.000000	1.000000
0	1	0007283	0.000000	1.000000
0	1	0060271	0.000000	1.000000
0	1	0030992	0.000000	1.000000
0	1	0005515	0.000000	1.000000
0	1	0005929	0.000000	1.000000
0	1	0005813	0.000000	1.000000
0	1	0097228	0.000000	1.000000
0	1	0016045	0.000000	0.086957
0	1	0048701	0.000000	0.064516
0	1	0042493	0.000000	0.083333
0	1	0019674	0.000000	0.051282
0	1	0051924	0.000000	1.000000
0	1	0043568	0.000000	1.000000
0	1	0050821	0.000000	1.000000
0	1	0070382	0.000000	1.000000
0	1	0035867	0.000000	1.000000
0	1	0043491	0.000000	1.000000
0	1	0071392	0.000000	1.000000
0	1	0048545	0.000000	1.000000
0	1	0060283	0.000000	1.000000
0	1	0032148	0.000000	1.000000
0	1	0035264	0.000000	1.000000
0	1	0005614	0.000000	1.000000
0	1	0032355	0.000000	1.000000
0	1	0048015	0.000000	1.000000
0	1	0030324	0.000000	1.000000
0	1	0010613	0.000000	1.000000
0	1	0010629	0.000000	1.000000
0	1	0048286	0.000000	1.000000
0	1	0071549	0.000000	1.000000
0	1	0014911	0.000000	1.000000
0	1	0045600	0.000000	1.000000
0	1	0060510	0.000000	1.000000
0	1	0045893	0.000000	1.000000
0	1	0060426	0.000000	1.000000
0	1	0032496	0.000000	1.000000
0	1	0097066	0.000000	1.000000
0	1	0030879	0.000000	1.000000
0	1	0051897	0.000000	1.000000
0	1	0060416	0.000000	1.000000
0	1	0045471	0.000000	1.000000
0	1	0005886	0.000000	1.000000
0	1	1904075	0.000000	1.000000
0	1	0045821	0.000000	1.000000
0	1	0045445	0.000000	1.000000
0	1	0060527	0.000000	1.000000
0	1	0048146	0.000000	1.000000
0	1	0070886	0.000000	1.000000
0	1	0090201	0.000000	1.000000
0	1	0030166	0.000000	1.000000
0	1	1900142	0.000000	1.000000
0	1	0046326	0.000000	1.000000
0	1	0032869	0.000000	1.000000
0	1	0061051	0.000000	1.000000
0	1	1990314	0.000000	1.000000
0	1	0010656	0.000000	1.000000
0	1	0003230	0.000000	1.000000
0	1	0043539	0.000000	1.000000
0	1	0007613	0.000000	1.000000
0	1	0048468	0.000000	1.000000
0	1	0060348	0.000000	1.000000
0	1	0045428	0.000000	1.000000
0	1	0045725	0.000000	1.000000
0	1	1904193	0.000000	1.000000
0	1	0048839	0.000000	1.000000
0	1	0014904	0.000000	1.000000
0	1	0007399	0.000000	1.000000
0	1	0042594	0.000000	1.000000
0	1	1904017	0.000000	1.000000
0	1	0060509	0.000000	1.000000
0	1	0060741	0.000000	1.000000
0	1	0050679	0.000000	1.000000
0	1	0007623	0.000000	1.000000
0	1	0060740	0.000000	1.000000
0	1	0009612	0.000000	1.000000
0	1	0008285	0.000000	1.000000
0	1	0071316	0.000000	1.000000
0	1	0043388	0.000000	1.000000
0	1	0007568	0.000000	1.000000
0	1	0007608	0.000000	1.000000
0	1	0050974	0.000000	1.000000
0	1	0008283	0.000000	1.000000
0	1	0008083	0.000000	1.000000
0	1	0014834	0.000000	1.000000
0	1	0043410	0.000000	1.000000
0	1	0060252	0.000000	1.000000
0	1	0090031	0.000000	1.000000
0	1	0005179	0.000000	1.000000
0	1	0048661	0.000000	1.000000
0	1	0071257	0.000000	1.000000
0	1	0043536	0.000000	1.000000
0	1	0042127	0.000000	1.000000
0	1	0005159	0.000000	1.000000
0	1	0070371	0.000000	1.000000
0	1	0071393	0.000000	1.000000
0	1	2000679	0.000000	1.000000
0	1	0031000	0.000000	1.000000
0	1	0005737	0.000000	1.000000
0	1	0051384	0.000000	1.000000
0	1	0048009	0.000000	1.000000
0	1	0035630	0.000000	1.000000
0	1	0001775	0.000000	1.000000
0	1	0031667	0.000000	1.000000
0	1	0005515	0.000000	1.000000
0	1	0005158	0.000000	1.000000
0	1	0035094	0.000000	1.000000
0	1	0010033	0.000000	1.000000
0	1	0030307	0.000000	1.000000
0	1	0010628	0.000000	1.000000
0	1	0021940	0.000000	1.000000
0	1	0071902	0.000000	1.000000
0	1	0060363	0.000000	1.000000
0	1	0007565	0.000000	1.000000
0	1	0030104	0.000000	1.000000
0	1	0000187	0.000000	1.000000
0	1	0043154	0.000000	1.000000
0	1	2001237	0.000000	1.000000
0	1	0046579	0.000000	1.000000
0	1	0009408	0.000000	1.000000
0	1	0007584	0.000000	1.000000
0	1	0097192	0.000000	1.000000
0	1	0045669	0.000000	1.000000
0	1	1904707	0.000000	1.000000
0	1	0001649	0.000000	1.000000
0	1	0070373	0.000000	1.000000
0	1	0060736	0.000000	1.000000
0	1	1901215	0.000000	1.000000
0	1	0010468	0.000000	1.000000
0	1	1905460	0.000000	1.000000
0	1	0050731	0.000000	1.000000
0	1	0014823	0.000000	1.000000
0	1	0010001	0.000000	1.000000
0	1	0001974	0.000000	1.000000
0	1	0050714	0.000000	1.000000
0	1	0001666	0.000000	1.000000
0	1	0070849	0.000000	1.000000
0	1	0042104	0.000000	1.000000
0	1	0008284	0.000000	1.000000
0	1	0050650	0.000000	1.000000
0	1	0048754	0.000000	1.000000
0	1	1904646	0.000000	1.000000
0	1	0045944	0.000000	1.000000
0	1	0097623	0.000000	0.055556
0	1	0060766	0.000000	1.000000
0	1	0005178	0.000000	1.000000
0	1	0051450	0.000000	1.000000
0	1	0030335	0.000000	1.000000
0	1	0031091	0.000000	1.000000
0	1	0043025	0.000000	1.000000
0	1	0045840	0.000000	1.000000
0	1	0043066	0.000000	1.000000
0	1	0060463	0.000000	1.000000
0	1	0005615	0.000000	1.000000
0	1	0002683	0.000000	1.000000
0	1	0031017	0.000000	1.000000
0	1	0001932	0.000000	1.000000
0	1	1905564	0.000000	1.000000
0	1	0014065	0.000000	1.000000
0	1	0051246	0.000000	1.000000
0	1	0014896	0.000000	1.000000
0	1	0010560	0.000000	1.000000
0	1	0014068	0.000000	1.000000
0	1	0042567	0.000000	1.000000
0	1	0071333	0.000000	1.000000
0	1	2000288	0.000000	1.000000
0	1	0050732	0.000000	1.000000
0	1	0034392	0.000000	1.000000
0	1	0032878	0.000000	1.000000
0	1	0005496	0.000000	1.000000
0	1	0006417	0.000000	1.000000
0	1	0042531	0.000000	1.000000
0	1	0014070	0.000000	1.000000
0	1	0043308	0.000000	0.107143
0	1	0015299	0.000000	0.046512
0	1	0007076	0.000000	0.090909
0	1	0043231	0.000000	1.000000
0	1	0005158	0.000000	1.000000
0	1	0046328	0.000000	1.000000
0	1	0051897	0.000000	1.000000
0	1	0005887	0.000000	1.000000
0	1	0043066	0.000000	1.000000
0	1	0051446	0.000000	1.000000
0	1	0038083	0.000000	1.000000
0	1	0005634	0.000000	1.000000
0	1	0008286	0.000000	1.000000
0	1	0071393	0.000000	1.000000
0	1	0048856	0.000000	1.000000
0	1	1990314	0.000000	1.000000
0	1	0042802	0.000000	1.000000
0	1	0005737	0.000000	1.000000
0	1	0001965	0.000000	1.000000
0	1	0051898	0.000000	1.000000
0	1	0032467	0.000000	1.000000
0	1	0004713	0.000000	1.000000
0	1	0071549	0.000000	1.000000
0	1	1903944	0.000000	1.000000
0	1	0005886	0.000000	1.000000
0	1	0004714	0.000000	1.000000
0	1	0071333	0.000000	1.000000
0	1	0021766	0.000000	1.000000
0	1	0120162	0.000000	1.000000
0	1	0005901	0.000000	1.000000
0	1	0030315	0.000000	1.000000
0	1	0045840	0.000000	1.000000
0	1	0005899	0.000000	1.000000
0	1	0009887	0.000000	1.000000
0	1	0007420	0.000000	1.000000
0	1	0010656	0.000000	1.000000
0	1	0007568	0.000000	1.000000
0	1	0051291	0.000000	1.000000
0	1	0016021	0.000000	1.000000
0	1	0044849	0.000000	1.000000
0	1	0035094	0.000000	1.000000
0	1	0008544	0.000000	1.000000
0	1	0006955	0.000000	1.000000
0	1	0005010	0.000000	1.000000
0	1	0071560	0.000000	1.000000
0	1	0090398	0.000000	1.000000
0	1	0031017	0.000000	1.000000
0	1	0030335	0.000000	1.000000
0	1	0031175	0.000000	1.000000
0	1	0048009	0.000000	1.000000
0	1	0048661	0.000000	1.000000
0	1	0043409	0.000000	1.000000
0	1	0005009	0.000000	1.000000
0	1	0051389	0.000000	1.000000
0	1	0043560	0.000000	1.000000
0	1	0014068	0.000000	1.000000
0	1	0045893	0.000000	1.000000
0	1	0005520	0.000000	1.000000
0	1	0021549	0.000000	1.000000
0	1	0097062	0.000000	1.000000
0	1	0043005	0.000000	1.000000
0	1	0045471	0.000000	1.000000
0	1	0030238	0.000000	1.000000
0	1	0033197	0.000000	1.000000
0	1	0030325	0.000000	1.000000
0	1	0043025	0.000000	1.000000
0	1	0060740	0.000000	1.000000
0	1	0043243	0.000000	1.000000
0	1	0043559	0.000000	1.000000
0	1	0071392	0.000000	1.000000
0	1	0005515	0.000000	1.000000
0	1	0051054	0.000000	1.000000
0	1	0030879	0.000000	1.000000
0	1	0043410	0.000000	1.000000
0	1	0097242	0.000000	1.000000
0	1	0046777	0.000000	1.000000
0	1	0043548	0.000000	1.000000
0	1	0071394	0.000000	1.000000
0	1	0033690	0.000000	1.000000
0	1	0003230	0.000000	1.000000
0	1	0007409	0.000000	1.000000
0	1	1904646	0.000000	1.000000
0	1	0051262	0.000000	1.000000
0	1	0043316	0.000000	0.125000
0	1	1902065	0.000000	1.000000
0	1	0008284	0.000000	1.000000
0	1	0043433	0.000000	1.000000
0	1	0030010	0.000000	1.000000
0	1	1904045	0.000000	1.000000
0	1	0035867	0.000000	1.000000
0	1	0032869	0.000000	1.000000
0	1	1904193	0.000000	1.000000
0	1	0031667	0.000000	1.000000
0	1	0043235	0.000000	1.000000
0	1	0016020	0.000000	1.000000
0	1	0048015	0.000000	1.000000
0	1	0032868	0.000000	1.000000
0	1	0007169	0.000000	1.000000
0	1	0006468	0.000000	1.000000
0	1	0090031	0.000000	1.000000
0	1	0048680	0.000000	1.000000
0	1	0042626	0.000000	0.061224
0	1	1904385	0.000000	1.000000
0	1	0072383	0.000000	0.080000
0	1	0071260	0.000000	1.000000
0	1	0030424	0.000000	1.000000
0	1	0015882	0.000000	0.040000
0	1	0031994	0.000000	1.000000
0	1	0042593	0.000000	1.000000
0	1	0005515	0.000000	1.000000
0	1	1904017	0.000000	1.000000
0	1	0040008	0.000000	1.000000
0	1	0042493	0.000000	1.000000
0	1	0044342	0.000000	1.000000
0	1	0001968	0.000000	1.000000
0	1	0001666	0.000000	1.000000
0	1	0032868	0.000000	1.000000
0	1	0008285	0.000000	1.000000
0	1	0071392	0.000000	1.000000
0	1	0006468	0.000000	1.000000
0	1	0005634	0.000000	1.000000
0	1	0001933	0.000000	1.000000
0	1	0007568	0.000000	1.000000
0	1	0032496	0.000000	1.000000
0	1	0042567	0.000000	1.000000
0	1	0031995	0.000000	1.000000
0	1	0005520	0.000000	1.000000
0	1	0005615	0.000000	1.000000
0	1	0043568	0.000000	1.000000
0	1	0007565	0.000000	1.000000
0	1	1990418	0.000000	1.000000
0	1	0005720	0.000000	1.000000
0	1	0045663	0.000000	1.000000
0	1	0061771	0.000000	1.000000
0	1	2000844	0.000000	1.000000
0	1	0048662	0.000000	1.000000
0	1	0060416	0.000000	1.000000
0	1	0010666	0.000000	1.000000
0	1	0043410	0.000000	1.000000
0	1	0031091	0.000000	1.000000
0	1	0010906	0.000000	1.000000
0	1	1902512	0.000000	1.000000
0	1	0048685	0.000000	0.094595
0	1	0001558	0.000000	1.000000
0	1	0001649	0.000000	1.000000
0	1	0014912	0.000000	1.000000
0	1	0008160	0.000000	1.000000
0	1	0046529	0.000000	0.093750
0	1	0043567	0.000000	1.000000
0	1	0031619	0.000000	0.075000
0	1	0043065	0.000000	1.000000
0	1	0042568	0.000000	1.000000
0	1	0031994	0.000000	1.000000
0	1	0002554	0.000000	0.085714
0	1	0050871	0.000000	1.000000
0	1	0042742	0.000000	1.000000
0	1	0006910	0.000000	1.000000
0	1	0001812	0.000000	1.000000
0	1	0009897	0.000000	1.000000
0	1	0050853	0.000000	1.000000
0	1	0003823	0.000000	1.000000
0	1	0050766	0.000000	1.000000
0	1	0006958	0.000000	1.000000
0	1	0042571	0.000000	1.000000
0	1	0016064	0.000000	1.000000
0	1	0045087	0.000000	1.000000
0	1	0008333	0.000000	1.000000
0	1	0045022	0.000000	1.000000
0	1	0019882	0.000000	1.000000
0	1	0002455	0.000000	1.000000
0	1	0030162	0.000000	1.000000
0	1	0045807	0.000000	1.000000
0	1	0034987	0.000000	1.000000
0	1	0050778	0.000000	1.000000
0	1	0061145	0.000000	0.058824
0	1	0006911	0.000000	1.000000
0	1	0001788	0.000000	1.000000
0	1	0005771	0.000000	1.000000
0	1	0001798	0.000000	1.000000
0	1	0006678	0.000000	0.066667
0	1	0060745	0.000000	0.042553
0	1	0016447	0.000000	0.062500
0	1	2000145	0.000000	1.000000
0	1	0030424	0.000000	1.000000
0	1	0005515	0.000000	1.000000
0	1	0016021	0.000000	1.000000
0	1	0045202	0.000000	1.000000
0	1	0043209	0.000000	1.000000
0	1	0060983	0.000000	0.033333
0	1	1990266	0.000000	0.050000
0	1	0060667	0.000000	0.029412
0	1	0007250	0.000000	0.061538
0	1	0014823	0.000000	1.000000
0	1	0032695	0.000000	1.000000
0	1	0006954	0.000000	1.000000
0	1	0014854	0.000000	1.000000
0	1	0042536	0.000000	1.000000
0	1	0050728	0.000000	1.000000
0	1	0032868	0.000000	1.000000
0	1	0032720	0.000000	1.000000
0	1	0045787	0.000000	1.000000
0	1	0007568	0.000000	1.000000
0	1	0002740	0.000000	1.000000
0	1	2000352	0.000000	1.000000
0	1	0032496	0.000000	1.000000
0	1	0002904	0.000000	1.000000
0	1	1904706	0.000000	1.000000
0	1	0001938	0.000000	1.000000
0	1	0032800	0.000000	1.000000
0	1	0060302	0.000000	1.000000
0	1	0005125	0.000000	1.000000
0	1	0071392	0.000000	1.000000
0	1	0045019	0.000000	1.000000
0	1	0045348	0.000000	1.000000
0	1	0032689	0.000000	1.000000
0	1	1903208	0.000000	1.000000
0	1	1903672	0.000000	1.000000
0	1	0046427	0.000000	1.000000
0	1	0044130	0.000000	1.000000
0	1	0071222	0.000000	1.000000
0	1	0045944	0.000000	1.000000
0	1	0045893	0.000000	1.000000
0	1	0007042	0.000000	0.088235
0	1	0051045	0.000000	1.000000
0	1	0045347	0.000000	1.000000
0	1	0005141	0.000000	1.000000
0	1	0002237	0.000000	1.000000
0	1	0042832	0.000000	1.000000
0	1	0030889	0.000000	1.000000
0	1	0043066	0.000000	1.000000
0	1	0010468	0.000000	1.000000
0	1	0042493	0.000000	1.000000
0	1	0008285	0.000000	1.000000
0	1	0030886	0.000000	1.000000
0	1	0005615	0.000000	1.000000
0	1	0050715	0.000000	1.000000
0	1	0051091	0.000000	1.000000
0	1	1903034	0.000000	1.000000
0	1	0002875	0.000000	1.000000
0	1	0042742	0.000000	1.000000
0	1	0035729	0.000000	1.000000
0	1	0034115	0.000000	1.000000
0	1	0010507	0.000000	1.000000
0	1	0043032	0.000000	1.000000
0	1	0006955	0.000000	1.000000
0	1	0001818	0.000000	1.000000
0	1	0051930	0.000000	1.000000
0	1	0050807	0.000000	1.000000
0	1	1902895	0.000000	1.000000
0	1	0097421	0.000000	1.000000
0	1	0060670	0.000000	1.000000
0	1	0046983	0.000000	1.000000
0	1	1904057	0.000000	1.000000
0	1	0032715	0.000000	1.000000
0	1	0034465	0.000000	1.000000
0	1	0010033	0.000000	1.000000
0	1	0051384	0.000000	1.000000
0	1	0000794	0.000000	0.038462
0	1	0048305	0.000000	0.086957
0	1	0042255	0.000000	0.076923
0	1	0043410	0.000000	1.000000
0	1	0045944	0.000000	1.000000
0	1	0008284	0.000000	1.000000
0	1	0005737	0.000000	1.000000
0	1	0033138	0.000000	1.000000
0	1	0046888	0.000000	1.000000
0	1	0008083	0.000000	1.000000
0	1	0050731	0.000000	1.000000
0	1	0060009	0.000000	0.028571
0	1	0005142	0.000000	1.000000
0	1	0005125	0.000000	1.000000
0	1	0031106	0.000000	0.066667
0	1	0071712	0.000000	0.020833
0	1	0016125	0.000000	0.062500
0	1	0032819	0.000000	1.000000
0	1	0042531	0.000000	1.000000
0	1	0042104	0.000000	1.000000
0	1	0045672	0.000000	1.000000
0	1	0032733	0.000000	1.000000
0	1	0035744	0.000000	1.000000
0	1	0043514	0.000000	1.000000
0	1	0045785	0.000000	1.000000
0	1	0002827	0.000000	1.000000
0	1	0016477	0.000000	1.000000
0	1	0005126	0.000000	1.000000
0	1	0005515	0.000000	1.000000
0	1	0042509	0.000000	1.000000
0	1	0032946	0.000000	1.000000
0	1	0042803	0.000000	1.000000
0	1	0071346	0.000000	1.000000
0	1	0051142	0.000000	1.000000
0	1	0010224	0.000000	1.000000
0	1	0032693	0.000000	1.000000
0	1	0002860	0.000000	1.000000
0	1	0005737	0.000000	1.000000
0	1	0032609	0.000000	1.000000
0	1	0050829	0.000000	1.000000
0	1	0009986	0.000000	1.000000
0	1	0034393	0.000000	1.000000
0	1	0002230	0.000000	1.000000
0	1	0045519	0.000000	1.000000
0	1	0019233	0.000000	1.000000
0	1	0008083	0.000000	1.000000
0	1	0050671	0.000000	1.000000
0	1	0005788	0.000000	1.000000
0	1	0044130	0.000000	1.000000
0	1	0032740	0.000000	1.000000
0	1	0031904	0.000000	1.000000
0	1	0042832	0.000000	1.000000
0	1	0005615	0.000000	1.000000
0	1	0042164	0.000000	1.000000
0	1	0032760	0.000000	1.000000
0	1	0008283	0.000000	1.000000
0	1	0005576	0.000000	1.000000
0	1	0042102	0.000000	1.000000
0	1	0010536	0.000000	1.000000
0	1	0001916	0.000000	1.000000
0	1	0032735	0.000000	1.000000
0	1	0032816	0.000000	1.000000
0	1	0070743	0.000000	1.000000
0	1	0032729	0.000000	1.000000
0	1	0005796	0.000000	1.000000
0	1	0042093	0.000000	1.000000
0	1	0032725	0.000000	1.000000
0	1	0005978	0.000000	0.057143
0	1	0005125	0.000000	1.000000
0	1	0048662	0.000000	1.000000
0	1	0010033	0.000000	1.000000
0	1	0071222	0.000000	1.000000
0	1	0032700	0.000000	1.000000
0	1	0007166	0.000000	1.000000
0	1	0002862	0.000000	1.000000
0	1	0030101	0.000000	1.000000
0	1	0007050	0.000000	1.000000
0	1	0042802	0.000000	1.000000
0	1	0002323	0.000000	1.000000
0	1	0046982	0.000000	1.000000
0	1	0005391	0.000000	0.035088
0	1	0051607	0.000000	1.000000
0	1	0043161	0.000000	0.062500
0	1	1990518	0.000000	0.057143
0	1	0051135	0.000000	1.000000
0	1	0048661	0.000000	1.000000
0	1	0045515	0.000000	1.000000
0	1	0030431	0.000000	1.000000
0	1	0050732	0.000000	1.000000
0	1	0048546	0.000000	1.000000
0	1	0042531	0.000000	1.000000
0	1	0032148	0.000000	1.000000
0	1	0070301	0.000000	1.000000
0	1	0042632	0.000000	1.000000
0	1	0030324	0.000000	1.000000
0	1	0120162	0.000000	1.000000
0	1	0071375	0.000000	1.000000
0	1	0033030	0.000000	1.000000
0	1	0030155	0.000000	1.000000
0	1	0030101	0.000000	1.000000
0	1	0032722	0.000000	1.000000
0	1	0001666	0.000000	1.000000
0	1	0032757	0.000000	1.000000
0	1	0005737	0.000000	1.000000
0	1	0005515	0.000000	1.000000
0	1	0005245	0.000000	0.037736
0	1	2000556	0.000000	1.000000
0	1	0042267	0.000000	1.000000
0	1	0055093	0.000000	1.000000
0	1	0032731	0.000000	1.000000
0	1	0006955	0.000000	1.000000
0	1	0010744	0.000000	1.000000
0	1	0035744	0.000000	1.000000
0	1	0032609	0.000000	1.000000
0	1	0032967	0.000000	1.000000
0	1	0005125	0.000000	1.000000
0	1	0001649	0.000000	1.000000
0	1	1901224	0.000000	1.000000
0	1	0050966	0.000000	1.000000
0	1	0045662	0.000000	1.000000
0	1	0031663	0.000000	1.000000
0	1	0071260	0.000000	1.000000
0	1	0010628	0.000000	1.000000
0	1	0016324	0.000000	1.000000
0	1	0009409	0.000000	1.000000
0	1	0042088	0.000000	1.000000
0	1	0032740	0.000000	1.000000
0	1	0043525	0.000000	1.000000
0	1	0045188	0.000000	1.000000
0	1	0005615	0.000000	1.000000
0	1	0070328	0.000000	1.000000
0	1	0071222	0.000000	1.000000
0	1	0051142	0.000000	1.000000
0	1	0042104	0.000000	1.000000
0	1	0006954	0.000000	1.000000
0	1	0045630	0.000000	1.000000
0	1	0071320	0.000000	1.000000
0	1	0014911	0.000000	1.000000
0	1	0045944	0.000000	1.000000
0	1	2000256	0.000000	1.000000
0	1	0051092	0.000000	1.000000
0	1	0071407	0.000000	1.000000
0	1	0000165	0.000000	1.000000
0	1	0032930	0.000000	1.000000
0	1	0009314	0.000000	1.000000
0	1	0014068	0.000000	1.000000
0	1	0032729	0.000000	1.000000
0	1	0032635	0.000000	1.000000
0	1	0032725	0.000000	1.000000
0	1	0035655	0.000000	1.000000
0	1	0042095	0.000000	1.000000
0	1	0043117	0.000000	1.000000
0	1	0071374	0.000000	1.000000
0	1	2000504	0.000000	1.000000
0	1	0032819	0.000000	1.000000
0	1	0008625	0.000000	1.000000
0	1	0071346	0.000000	1.000000
0	1	0008283	0.000000	1.000000
0	1	0043065	0.000000	1.000000
0	1	0007611	0.000000	1.000000
0	1	0042231	0.000000	1.000000
0	1	0043434	0.000000	1.000000
0	1	0015226	0.000000	0.044444
0	1	0032760	0.000000	1.000000
0	1	0051897	0.000000	1.000000
0	1	0042119	0.000000	1.000000
0	1	0071421	0.000000	0.062500
0	1	0001525	0.000000	1.000000
0	1	0071356	0.000000	1.000000
0	1	0006607	0.000000	0.035714
0	1	0070301	0.000000	1.000000
0	1	0005515	0.000000	1.000000
0	1	0042088	0.000000	1.000000
0	1	0032496	0.000000	1.000000
0	1	0042007	0.000000	1.000000
0	1	0071356	0.000000	1.000000
0	1	0005615	0.000000	1.000000
0	1	0061047	0.000000	0.043478
0	1	0002042	0.000000	0.048780
0	1	0071802	0.000000	0.043478
0	1	0014866	0.000000	0.051282
0	1	0005125	0.000000	1.000000
0	1	0045672	0.000000	1.000000
0	1	0045518	0.000000	1.000000
0	1	0005615	0.000000	1.000000
0	1	0030097	0.000000	1.000000
0	1	0051568	0.000000	0.023810
0	1	0045517	0.000000	1.000000
0	1	0004448	0.000000	0.080000
0	1	0018685	0.000000	0.076923
0	1	0005685	0.000000	0.045455
0	1	0032733	0.000000	1.000000
0	1	0005126	0.000000	1.000000
0	1	0001783	0.000000	1.000000
0	1	0002729	0.000000	1.000000
0	1	0007260	0.000000	1.000000
0	1	0042102	0.000000	1.000000
0	1	0008284	0.000000	1.000000
0	1	0032740	0.000000	1.000000
0	1	0045078	0.000000	1.000000
0	1	0032825	0.000000	1.000000
0	1	0045579	0.000000	1.000000
0	1	0045954	0.000000	1.000000
0	1	0048469	0.000000	1.000000
0	1	0005134	0.000000	1.000000
0	1	0001819	0.000000	1.000000
0	1	0042531	0.000000	1.000000
0	1	0016081	0.000000	0.068493
0	1	0016174	0.000000	0.076923
0	1	0030890	0.000000	1.000000
0	1	0004666	0.000000	0.083333
0	1	1990597	0.000000	0.000000
0	1	0050731	0.000000	1.000000
0	1	0006110	0.000000	1.000000
0	1	0005125	0.000000	1.000000
0	1	0046330	0.000000	1.000000
0	1	0097192	0.000000	1.000000
0	1	0030097	0.000000	1.000000
0	1	0038156	0.000000	1.000000
0	1	0010507	0.000000	1.000000
0	1	0008284	0.000000	1.000000
0	1	0033026	0.000000	1.000000
0	1	0001666	0.000000	1.000000
0	1	0043066	0.000000	1.000000
0	1	0008083	0.000000	1.000000
0	1	0010468	0.000000	1.000000
0	1	0001558	0.000000	1.000000
0	1	0001934	0.000000	1.000000
0	1	0042976	0.000000	1.000000
0	1	0035304	0.000000	1.000000
0	1	0005615	0.000000	1.000000
0	1	0009725	0.000000	1.000000
0	1	0034473	0.000000	0.087912
0	1	0030224	0.000000	1.000000
0	1	0019221	0.000000	1.000000
0	1	0005135	0.000000	1.000000
0	1	0002763	0.000000	1.000000
0	1	0033028	0.000000	1.000000
0	1	0097553	0.000000	0.053571
0	1	0070668	0.000000	1.000000
0	1	0015679	0.000000	0.047619
0	1	0005666	0.000000	0.041667
0	1	0002067	0.000000	1.000000
0	1	0019955	0.000000	1.000000
0	1	0098542	0.000000	1.000000
0	1	0008284	0.000000	1.000000
0	1	0002438	0.000000	1.000000
0	1	0035745	0.000000	1.000000
0	1	0043235	0.000000	1.000000
0	1	0004896	0.000000	1.000000
0	1	0016021	0.000000	1.000000
0	1	0042531	0.000000	1.000000
0	1	0048252	0.000000	0.074074
0	1	0009897	0.000000	1.000000
0	1	0010248	0.000000	0.066667
0	1	0000070	0.000000	0.076923
0	1	0004396	0.000000	0.075000
0	1	0045582	0.000000	1.000000
0	1	0010628	0.000000	1.000000
0	1	0070351	0.000000	1.000000
0	1	0032733	0.000000	1.000000
0	1	0050727	0.000000	1.000000
0	1	0120162	0.000000	1.000000
0	1	0050871	0.000000	1.000000
0	1	0009897	0.000000	1.000000
0	1	0050776	0.000000	1.000000
0	1	0071288	0.000000	1.000000
0	1	1903660	0.000000	1.000000
0	1	0010155	0.000000	1.000000
0	1	0008203	0.000000	1.000000
0	1	0045944	0.000000	1.000000
0	1	0045080	0.000000	1.000000
0	1	0045064	0.000000	1.000000
0	1	0045671	0.000000	1.000000
0	1	0010633	0.000000	1.000000
0	1	0031296	0.000000	1.000000
0	1	2000320	0.000000	1.000000
0	1	0002674	0.000000	1.000000
0	1	0007584	0.000000	1.000000
0	1	1901741	0.000000	1.000000
0	1	0042102	0.000000	1.000000
0	1	0042976	0.000000	1.000000
0	1	0032736	0.000000	1.000000
0	1	0014070	0.000000	1.000000
0	1	0045471	0.000000	1.000000
0	1	0016239	0.000000	1.000000
0	1	0002677	0.000000	1.000000
0	1	0048260	0.000000	1.000000
0	1	0002639	0.000000	1.000000
0	1	2001237	0.000000	1.000000
0	1	0050731	0.000000	1.000000
0	1	1900223	0.000000	1.000000
0	1	2000424	0.000000	1.000000
0	1	0050868	0.000000	1.000000
0	1	0002296	0.000000	1.000000
0	1	0042113	0.000000	1.000000
0	1	0097192	0.000000	1.000000
0	1	0001934	0.000000	1.000000
0	1	0060041	0.000000	1.000000
0	1	0045019	0.000000	1.000000
0	1	0045892	0.000000	1.000000
0	1	0048295	0.000000	1.000000
0	1	0042531	0.000000	1.000000
0	1	0042110	0.000000	1.000000
0	1	0005615	0.000000	1.000000
0	1	0002230	0.000000	1.000000
0	1	0005125	0.000000	1.000000
0	1	0051091	0.000000	1.000000
0	1	0042832	0.000000	1.000000
0	1	0007565	0.000000	1.000000
0	1	0048304	0.000000	1.000000
0	1	2000352	0.000000	1.000000
0	1	0071677	0.000000	1.000000
0	1	0097028	0.000000	1.000000
0	1	0042493	0.000000	1.000000
0	1	0001774	0.000000	1.000000
0	1	0042104	0.000000	1.000000
0	1	1903428	0.000000	1.000000
0	1	0043306	0.000000	1.000000
0	1	0034097	0.000000	1.000000
0	1	0008284	0.000000	1.000000
0	1	0030890	0.000000	1.000000
0	1	0045893	0.000000	1.000000
0	1	0015379	0.000000	0.035088
0	1	0035745	0.000000	1.000000
0	1	0016746	0.000000	0.047619
0	1	0043031	0.000000	1.000000
0	1	0043011	0.000000	1.000000
0	1	0002227	0.000000	1.000000
0	1	0097363	0.000000	0.043478
0	1	0045348	0.000000	1.000000
0	1	0070905	0.000000	0.076923
0	1	0016491	0.000000	1.000000
0	1	0009063	0.000000	1.000000
0	1	0005764	0.000000	1.000000
0	1	0001716	0.000000	1.000000
0	1	0009072	0.000000	1.000000
0	1	0051090	0.000000	0.038462
0	1	0046666	0.000000	0.054054
0	1	0060363	0.000000	0.047619
0	1	0051257	0.000000	0.052632
0	1	0071456	0.000000	1.000000
0	1	0048873	0.000000	1.000000
0	1	0050730	0.000000	1.000000
0	1	0002360	0.000000	1.000000
0	1	0019221	0.000000	1.000000
0	1	0005125	0.000000	1.000000
0	1	0010468	0.000000	1.000000
0	1	0010165	0.000000	1.000000
0	1	0045582	0.000000	1.000000
0	1	0043086	0.000000	1.000000
0	1	0001961	0.000000	1.000000
0	1	0046622	0.000000	1.000000
0	1	0032722	0.000000	1.000000
0	1	0005615	0.000000	1.000000
0	1	0008083	0.000000	1.000000
0	1	2001240	0.000000	1.000000
0	1	0030890	0.000000	1.000000
0	1	0005576	0.000000	1.000000
0	1	2001237	0.000000	1.000000
0	1	0045453	0.000000	1.000000
0	1	0046525	0.000000	0.035714
0	1	0004525	0.000000	0.045455
0	1	0030899	0.000000	0.037037
0	1	0004311	0.000000	0.043478
0	1	0005615	0.000000	1.000000
0	1	0005140	0.000000	1.000000
0	1	0030307	0.000000	1.000000
0	1	0005125	0.000000	1.000000
0	1	0045407	0.000000	1.000000
0	1	0005245	0.000000	0.037736
0	1	0035265	0.000000	0.062500
0	1	0048562	0.000000	0.043478
0	1	0061042	0.000000	0.031250
0	1	1990904	0.000000	1.000000
0	1	0003725	0.000000	1.000000
0	1	0006351	0.000000	1.000000
0	1	0003677	0.000000	1.000000
0	1	0045893	0.000000	1.000000
0	1	0005634	0.000000	1.000000
0	1	0060021	0.000000	0.030303
0	1	0005730	0.000000	1.000000
0	1	0014029	0.000000	0.041667
0	1	0006998	0.000000	0.054054
0	1	0099151	0.000000	0.076923
0	1	0005743	0.000000	1.000000
0	1	0005739	0.000000	1.000000
0	1	0009409	0.000000	1.000000
0	1	0043209	0.000000	1.000000
0	1	0051560	0.000000	1.000000
0	1	0042407	0.000000	1.000000
0	1	0005515	0.000000	1.000000
0	1	0060029	0.000000	0.052632
0	1	0061617	0.000000	1.000000
0	1	0034447	0.000000	0.083333
0	1	2000651	0.000000	0.042553
0	1	0045737	0.000000	0.030769
0	1	1990023	0.000000	1.000000
0	1	0000793	0.000000	1.000000
0	1	0005515	0.000000	1.000000
0	1	0005721	0.000000	1.000000
0	1	0010369	0.000000	1.000000
0	1	0005829	0.000000	1.000000
0	1	0010032	0.000000	1.000000
0	1	0000281	0.000000	1.000000
0	1	0000795	0.000000	1.000000
0	1	0005634	0.000000	1.000000
0	1	0051257	0.000000	1.000000
0	1	0008356	0.000000	1.000000
0	1	0030496	0.000000	1.000000
0	1	0000800	0.000000	1.000000
0	1	0007056	0.000000	1.000000
0	1	0007059	0.000000	1.000000
0	1	0051233	0.000000	1.000000
0	1	0000801	0.000000	1.000000
0	1	0007065	0.000000	1.000000
0	1	0000776	0.000000	1.000000
0	1	0016604	0.000000	1.000000
0	1	0005694	0.000000	1.000000
0	1	0000775	0.000000	1.000000
0	1	0032133	0.000000	1.000000
0	1	0005819	0.000000	1.000000
0	1	0051310	0.000000	1.000000
0	1	0008017	0.000000	1.000000
0	1	0008104	0.000000	1.000000
0	1	1990385	0.000000	1.000000
0	1	0043370	0.000000	0.043478
0	1	0016572	0.000000	1.000000
0	1	0048645	0.000000	0.076923
0	1	0032991	0.000000	1.000000
0	1	0098696	0.000000	0.066667
0	1	0060128	0.000000	0.090909
0	1	0006606	0.000000	1.000000
0	1	0010941	0.000000	1.000000
0	1	0045893	0.000000	1.000000
0	1	0005634	0.000000	1.000000
0	1	0006768	0.000000	0.037037
0	1	0035050	0.000000	0.052632
0	1	0072389	0.000000	0.018519
0	1	0035064	0.000000	1.000000
0	1	0031069	0.000000	0.038462
0	1	0005737	0.000000	1.000000
0	1	0001750	0.000000	1.000000
0	1	0008584	0.000000	1.000000
0	1	0001917	0.000000	1.000000
0	1	0042127	0.000000	1.000000
0	1	0046982	0.000000	1.000000
0	1	0042981	0.000000	1.000000
0	1	0043408	0.000000	1.000000
0	1	0043512	0.000000	1.000000
0	1	0001541	0.000000	1.000000
0	1	0060395	0.000000	1.000000
0	1	0048468	0.000000	1.000000
0	1	0046882	0.000000	1.000000
0	1	0010862	0.000000	1.000000
0	1	0005615	0.000000	1.000000
0	1	0042541	0.000000	1.000000
0	1	0005102	0.000000	1.000000
0	1	0005160	0.000000	1.000000
0	1	0034673	0.000000	1.000000
0	1	0051726	0.000000	1.000000
0	1	0043025	0.000000	1.000000
0	1	0043513	0.000000	1.000000
0	1	0005125	0.000000	1.000000
0	1	0034711	0.000000	1.000000
0	1	0008565	0.000000	0.064516
0	1	0005261	0.000000	0.054054
0	1	0034501	0.000000	0.066667
0	1	0015267	0.000000	0.076923
0	1	0005615	0.000000	1.000000
0	1	0051799	0.000000	1.000000
0	1	0042493	0.000000	1.000000
0	1	0042701	0.000000	1.000000
0	1	0043408	0.000000	1.000000
0	1	0061029	0.000000	1.000000
0	1	0042981	0.000000	1.000000
0	1	0006357	0.000000	1.000000
0	1	0070699	0.000000	1.000000
0	1	0097154	0.000000	1.000000
0	1	0048471	0.000000	1.000000
0	1	0001707	0.000000	1.000000
0	1	0071372	0.000000	1.000000
0	1	2001241	0.000000	1.000000
0	1	0017046	0.000000	1.000000
0	1	0010628	0.000000	1.000000
0	1	0048333	0.000000	1.000000
0	1	0042802	0.000000	1.000000
0	1	0097191	0.000000	1.000000
0	1	0046982	0.000000	1.000000
0	1	0005576	0.000000	1.000000
0	1	0046880	0.000000	1.000000
0	1	0030308	0.000000	1.000000
0	1	0048468	0.000000	1.000000
0	1	0008584	0.000000	1.000000
0	1	0034711	0.000000	1.000000
0	1	0021773	0.000000	1.000000
0	1	0008285	0.000000	1.000000
0	1	0043512	0.000000	1.000000
0	1	0032924	0.000000	1.000000
0	1	0042541	0.000000	1.000000
0	1	0005160	0.000000	1.000000
0	1	0060021	0.000000	1.000000
0	1	0000082	0.000000	1.000000
0	1	0032270	0.000000	1.000000
0	1	0042476	0.000000	1.000000
0	1	0010862	0.000000	1.000000
0	1	0035987	0.000000	1.000000
0	1	0043509	0.000000	1.000000
0	1	0005102	0.000000	1.000000
0	1	0060395	0.000000	1.000000
0	1	0045786	0.000000	1.000000
0	1	0035082	0.000000	0.083333
0	1	0005125	0.000000	1.000000
0	1	0060279	0.000000	1.000000
0	1	0001942	0.000000	1.000000
0	1	0045648	0.000000	1.000000
0	1	0002244	0.000000	1.000000
0	1	0045893	0.000000	1.000000
0	1	0045944	0.000000	1.000000
0	1	0071397	0.000000	1.000000
0	1	0001541	0.000000	1.000000
0	1	0007050	0.000000	1.000000
0	1	0016584	0.000000	0.090909
0	1	0070588	0.000000	0.061538
0	1	0046525	0.000000	0.071429
0	1	0046882	0.000000	1.000000
0	1	0048178	0.000000	1.000000
0	1	0042981	0.000000	1.000000
0	1	0046676	0.000000	1.000000
0	1	0046881	0.000000	1.000000
0	1	0097067	0.000000	1.000000
0	1	0021983	0.000000	1.000000
0	1	0043408	0.000000	1.000000
0	1	0032924	0.000000	1.000000
0	1	0042803	0.000000	1.000000
0	1	0048468	0.000000	1.000000
0	1	0071397	0.000000	1.000000
0	1	0044320	0.000000	1.000000
0	1	0009267	0.000000	1.000000
0	1	0060395	0.000000	1.000000
0	1	0005160	0.000000	1.000000
0	1	0032869	0.000000	1.000000
0	1	0071407	0.000000	1.000000
0	1	1990636	0.000000	1.000000
0	1	0008584	0.000000	1.000000
0	1	1904017	0.000000	1.000000
0	1	0001654	0.000000	1.000000
0	1	0010862	0.000000	1.000000
0	1	0072520	0.000000	1.000000
0	1	0034698	0.000000	1.000000
0	1	0071320	0.000000	1.000000
0	1	0034711	0.000000	1.000000
0	1	0008585	0.000000	1.000000
0	1	0048599	0.000000	1.000000
0	1	0048471	0.000000	1.000000
0	1	0017085	0.000000	1.000000
0	1	0005576	0.000000	1.000000
0	1	0071347	0.000000	1.000000
0	1	0071944	0.000000	1.000000
0	1	0043513	0.000000	1.000000
0	1	0071277	0.000000	1.000000
0	1	0005125	0.000000	1.000000
0	1	0046982	0.000000	1.000000
0	1	0005615	0.000000	1.000000
0	1	0007283	0.000000	1.000000
0	1	1902686	0.000000	0.093750
0	1	2001235	0.000000	1.000000
0	1	0014070	0.000000	1.000000
0	1	0043982	0.000000	0.055556
0	1	0016277	0.000000	0.051282
0	1	0060279	0.000000	1.000000
0	1	0045444	0.000000	1.000000
0	1	0008309	0.000000	0.060606
0	1	0030154	0.000000	1.000000
0	1	0031018	0.000000	1.000000
0	1	0010468	0.000000	1.000000
0	1	0045597	0.000000	1.000000
0	1	0061549	0.000000	1.000000
0	1	0030332	0.000000	1.000000
0	1	0008285	0.000000	1.000000
0	1	0005829	0.000000	1.000000
0	1	0001227	0.000000	1.000000
0	1	0060290	0.000000	1.000000
0	1	0003700	0.000000	1.000000
0	1	0005634	0.000000	1.000000
0	1	0035270	0.000000	1.000000
0	1	0000978	0.000000	1.000000
0	1	0061104	0.000000	1.000000
0	1	2000179	0.000000	1.000000
0	1	0042421	0.000000	1.000000
0	1	0003310	0.000000	1.000000
0	1	0000122	0.000000	1.000000
0	1	0043254	0.000000	1.000000
0	1	0003323	0.000000	1.000000
0	1	0003309	0.000000	1.000000
0	1	0017053	0.000000	1.000000
0	1	0042826	0.000000	1.000000
0	1	0030335	0.000000	1.000000
0	1	0005515	0.000000	1.000000
0	1	0003358	0.000000	1.000000
0	1	0008284	0.000000	1.000000
0	1	0031490	0.000000	1.000000
0	1	0071158	0.000000	1.000000
0	1	0001933	0.000000	1.000000
0	1	1900753	0.000000	0.043478
0	1	0008373	0.000000	0.090909
0	1	1903407	0.000000	0.085106
0	1	0043316	0.000000	0.057143
0	1	0097242	0.000000	1.000000
0	1	0005899	0.000000	1.000000
0	1	0046777	0.000000	1.000000
0	1	0007186	0.000000	1.000000
0	1	0030325	0.000000	1.000000
0	1	0051897	0.000000	1.000000
0	1	0005887	0.000000	1.000000
0	1	0001933	0.000000	1.000000
0	1	0045429	0.000000	1.000000
0	1	0031995	0.000000	1.000000
0	1	0032590	0.000000	1.000000
0	1	0051290	0.000000	1.000000
0	1	0044877	0.000000	1.000000
0	1	0021766	0.000000	1.000000
0	1	0005901	0.000000	1.000000
0	1	0010042	0.000000	1.000000
0	1	0038024	0.000000	1.000000
0	1	0048639	0.000000	1.000000
0	1	0045893	0.000000	1.000000
0	1	0014823	0.000000	1.000000
0	1	0031017	0.000000	1.000000
0	1	0001540	0.000000	1.000000
0	1	0044297	0.000000	1.000000
0	1	0004672	0.000000	1.000000
0	1	0019904	0.000000	1.000000
0	1	0048856	0.000000	1.000000
0	1	0016020	0.000000	1.000000
0	1	0030238	0.000000	1.000000
0	1	0003007	0.000000	1.000000
0	1	0008584	0.000000	1.000000
0	1	0031994	0.000000	1.000000
0	1	0005635	0.000000	1.000000
0	1	0005159	0.000000	1.000000
0	1	0031667	0.000000	1.000000
0	1	0045725	0.000000	1.000000
0	1	0097062	0.000000	1.000000
0	1	0043025	0.000000	1.000000
0	1	0045471	0.000000	1.000000
0	1	0031981	0.000000	1.000000
0	1	0043235	0.000000	1.000000
0	1	0005634	0.000000	1.000000
0	1	0043559	0.000000	1.000000
0	1	0030425	0.000000	1.000000
0	1	0006468	0.000000	1.000000
0	1	0042593	0.000000	1.000000
0	1	0006355	0.000000	1.000000
0	1	0019903	0.000000	1.000000
0	1	0010629	0.000000	1.000000
0	1	0014068	0.000000	1.000000
0	1	0009749	0.000000	1.000000
0	1	0009887	0.000000	1.000000
0	1	0045821	0.000000	1.000000
0	1	0005009	0.000000	1.000000
0	1	0004713	0.000000	1.000000
0	1	0031405	0.000000	1.000000
0	1	0045995	0.000000	1.000000
0	1	0010560	0.000000	1.000000
0	1	0071363	0.000000	1.000000
0	1	0042327	0.000000	1.000000
0	1	0051446	0.000000	1.000000
0	1	0032869	0.000000	1.000000
0	1	0005622	0.000000	1.000000
0	1	0042802	0.000000	1.000000
0	1	0043231	0.000000	1.000000
0	1	0045444	0.000000	1.000000
0	1	0019087	0.000000	1.000000
0	1	0032868	0.000000	1.000000
0	1	0005829	0.000000	1.000000
0	1	0001934	0.000000	1.000000
0	1	0032148	0.000000	1.000000
0	1	0005768	0.000000	1.000000
0	1	0030335	0.000000	1.000000
0	1	0005524	0.000000	1.000000
0	1	0043548	0.000000	1.000000
0	1	0000187	0.000000	1.000000
0	1	0033574	0.000000	1.000000
0	1	0045840	0.000000	1.000000
0	1	0043243	0.000000	1.000000
0	1	0043560	0.000000	1.000000
0	1	2000194	0.000000	1.000000
0	1	0045202	0.000000	1.000000
0	1	0008286	0.000000	1.000000
0	1	0005515	0.000000	1.000000
0	1	0032809	0.000000	1.000000
0	1	0032147	0.000000	1.000000
0	1	0030424	0.000000	1.000000
0	1	0018108	0.000000	1.000000
0	1	0019901	0.000000	1.000000
0	1	0046326	0.000000	1.000000
0	1	0010310	0.000000	1.000000
0	1	0009897	0.000000	1.000000
0	1	0043423	0.000000	1.000000
0	1	0008544	0.000000	1.000000
0	1	0060267	0.000000	1.000000
0	1	0008284	0.000000	1.000000
0	1	0038083	0.000000	1.000000
0	1	0051384	0.000000	1.000000
0	1	0021549	0.000000	1.000000
0	1	0004714	0.000000	1.000000
0	1	1990535	0.000000	1.000000
0	1	2000320	0.000000	0.096774
0	1	0032355	0.000000	1.000000
0	1	0009725	0.000000	1.000000
0	1	0007169	0.000000	1.000000
0	1	0005886	0.000000	1.000000
0	1	0043410	0.000000	1.000000
0	1	0032410	0.000000	1.000000
0	1	0051425	0.000000	1.000000
0	1	0005525	0.000000	1.000000
0	1	1990939	0.000000	0.071429
0	1	0033280	0.000000	1.000000
0	1	0034612	0.000000	1.000000
0	1	0006898	0.000000	1.000000
0	1	0003841	0.000000	0.088235
0	1	0002859	0.000000	0.088889
0	1	0005730	0.000000	1.000000
0	1	0008440	0.000000	1.000000
0	1	0070266	0.000000	1.000000
0	1	0032958	0.000000	1.000000
0	1	0051434	0.000000	0.047619
0	1	0000825	0.000000	1.000000
0	1	0000824	0.000000	1.000000
0	1	0005654	0.000000	1.000000
0	1	0001841	0.000000	1.000000
0	1	0034157	0.000000	0.030303
0	1	0005634	0.000000	1.000000
0	1	0007342	0.000000	0.086957
0	1	0002046	0.000000	0.055556
0	1	0042564	0.000000	1.000000
0	1	0005634	0.000000	1.000000
0	1	0006606	0.000000	1.000000
0	1	0030850	0.000000	0.034483
0	1	0008565	0.000000	1.000000
0	1	0005737	0.000000	1.000000
0	1	0047291	0.000000	0.080000
0	1	0035259	0.000000	1.000000
0	1	0034123	0.000000	0.025641
0	1	0031017	0.000000	0.038462
0	1	0032947	0.000000	1.000000
0	1	0035299	0.000000	1.000000
0	1	0021516	0.000000	0.041667
0	1	1901838	0.000000	1.000000
0	1	0032958	0.000000	1.000000
0	1	0005730	0.000000	1.000000
0	1	0052746	0.000000	1.000000
0	1	0005634	0.000000	1.000000
0	1	0002063	0.000000	0.068966
0	1	0060297	0.000000	0.074074
0	1	0002637	0.000000	0.071429
0	1	0005886	0.000000	1.000000
0	1	0032494	0.000000	1.000000
0	1	0051092	0.000000	1.000000
0	1	0007568	0.000000	1.000000
0	1	0005737	0.000000	1.000000
0	1	0046982	0.000000	1.000000
0	1	0032481	0.000000	1.000000
0	1	0032496	0.000000	1.000000
0	1	0004674	0.000000	1.000000
0	1	0070555	0.000000	1.000000
0	1	0046777	0.000000	1.000000
0	1	0043406	0.000000	1.000000
0	1	0007250	0.000000	1.000000
0	1	0048661	0.000000	1.000000
0	1	0060337	0.000000	1.000000
0	1	0045892	0.000000	1.000000
0	1	0034605	0.000000	1.000000
0	1	0005634	0.000000	1.000000
0	1	0034142	0.000000	1.000000
0	1	0005811	0.000000	1.000000
0	1	0035556	0.000000	1.000000
0	1	0043123	0.000000	1.000000
0	1	0032088	0.000000	1.000000
0	1	0019221	0.000000	1.000000
0	1	0051259	0.000000	1.000000
0	1	0043507	0.000000	1.000000
0	1	0070498	0.000000	1.000000
0	1	0005829	0.000000	1.000000
0	1	0034501	0.000000	0.076923
0	1	0016301	0.000000	1.000000
0	1	0031663	0.000000	1.000000
0	1	0071456	0.000000	1.000000
0	1	0005515	0.000000	1.000000
0	1	0004672	0.000000	1.000000
0	1	0042803	0.000000	1.000000
0	1	0034134	0.000000	1.000000
0	1	0006468	0.000000	1.000000
0	1	0016020	0.000000	1.000000
0	1	0045087	0.000000	1.000000
0	1	0005149	0.000000	1.000000
0	1	0048392	0.000000	0.080000
0	1	0071222	0.000000	1.000000
0	1	1904996	0.000000	1.000000
0	1	0007254	0.000000	1.000000
0	1	0031072	0.000000	1.000000
0	1	0090370	0.000000	1.000000
0	1	0001959	0.000000	1.000000
0	1	0071206	0.000000	0.071429
0	1	1901224	0.000000	1.000000
0	1	0090500	0.000000	0.090909
0	1	0043330	0.000000	1.000000
0	1	0051092	0.000000	1.000000
0	1	0032720	0.000000	1.000000
0	1	0032695	0.000000	1.000000
0	1	0006915	0.000000	1.000000
0	1	0043244	0.000000	1.000000
0	1	0034122	0.000000	1.000000
0	1	0045824	0.000000	1.000000
0	1	0010936	0.000000	1.000000
0	1	0009615	0.000000	1.000000
0	1	0046777	0.000000	1.000000
0	1	0004674	0.000000	1.000000
0	1	0046982	0.000000	1.000000
0	1	0070498	0.000000	1.000000
0	1	0005524	0.000000	1.000000
0	1	0035556	0.000000	1.000000
0	1	0042803	0.000000	1.000000
0	1	0051683	0.000000	0.076923
0	1	0032715	0.000000	1.000000
0	1	0004672	0.000000	1.000000
0	1	0010933	0.000000	1.000000
0	1	0032496	0.000000	1.000000
0	1	0005634	0.000000	1.000000
0	1	0043407	0.000000	1.000000
0	1	0000287	0.000000	1.000000
0	1	0005737	0.000000	1.000000
0	1	0042177	0.000000	1.000000
0	1	0032494	0.000000	1.000000
0	1	0043242	0.000000	1.000000
0	1	0032088	0.000000	1.000000
0	1	0005886	0.000000	1.000000
0	1	0019221	0.000000	1.000000
0	1	0006468	0.000000	1.000000
0	1	0070555	0.000000	1.000000
0	1	0005515	0.000000	1.000000
0	1	0001960	0.000000	1.000000
0	1	0042981	0.000000	1.000000
0	1	0043366	0.000000	0.071429
0	1	0060517	0.000000	0.023256
0	1	0034501	0.000000	0.066667
0	1	0045893	0.000000	1.000000
0	1	0043966	0.000000	1.000000
0	1	0003700	0.000000	1.000000
0	1	0005634	0.000000	1.000000
0	1	0043388	0.000000	1.000000
0	1	0002376	0.000000	1.000000
0	1	0045368	0.000000	1.000000
0	1	0042832	0.000000	1.000000
0	1	0045404	0.000000	1.000000
0	1	0043565	0.000000	1.000000
0	1	0000788	0.000000	1.000000
0	1	0005654	0.000000	1.000000
0	1	0043011	0.000000	1.000000
0	1	0045082	0.000000	1.000000
0	1	0043967	0.000000	1.000000
0	1	0120162	0.000000	1.000000
0	1	0005515	0.000000	1.000000
0	1	0000978	0.000000	1.000000
0	1	0042776	0.000000	0.079208
0	1	0000981	0.000000	1.000000
0	1	0001228	0.000000	1.000000
0	1	0034122	0.000000	1.000000
0	1	0097114	0.000000	0.086957
0	1	0045944	0.000000	1.000000
0	1	0042555	0.000000	0.083333
0	1	0072434	0.000000	0.088235
0	1	0045086	0.000000	1.000000
0	1	0072540	0.000000	1.000000
0	1	0042327	0.000000	1.000000
0	1	0043491	0.000000	1.000000
0	1	0005886	0.000000	1.000000
0	1	1904385	0.000000	1.000000
0	1	0042169	0.000000	1.000000
0	1	0005515	0.000000	1.000000
0	1	0031000	0.000000	1.000000
0	1	0030879	0.000000	1.000000
0	1	0002053	0.000000	1.000000
0	1	0005901	0.000000	1.000000
0	1	0005158	0.000000	1.000000
0	1	0043434	0.000000	1.000000
0	1	0019901	0.000000	1.000000
0	1	0005634	0.000000	1.000000
0	1	0045725	0.000000	1.000000
0	1	0005068	0.000000	1.000000
0	1	0070094	0.000000	1.000000
0	1	0001784	0.000000	1.000000
0	1	0090275	0.000000	1.000000
0	1	0014065	0.000000	1.000000
0	1	0032000	0.000000	1.000000
0	1	0005829	0.000000	1.000000
0	1	0005080	0.000000	1.000000
0	1	0048009	0.000000	1.000000
0	1	0046676	0.000000	1.000000
0	1	1990416	0.000000	1.000000
0	1	0046326	0.000000	1.000000
0	1	0032868	0.000000	1.000000
0	1	0005737	0.000000	1.000000
0	1	0010468	0.000000	1.000000
0	1	0008050	0.000000	0.086957
0	1	0046628	0.000000	1.000000
0	1	0043231	0.000000	1.000000
0	1	0043552	0.000000	1.000000
0	1	0051291	0.000000	1.000000
0	1	0030335	0.000000	1.000000
0	1	0046627	0.000000	1.000000
0	1	0005070	0.000000	1.000000
0	1	0016042	0.000000	1.000000
0	1	0010907	0.000000	1.000000
0	1	0005899	0.000000	1.000000
0	1	0007568	0.000000	1.000000
0	1	0008286	0.000000	1.000000
0	1	0019904	0.000000	1.000000
0	1	0014823	0.000000	1.000000
0	1	0033353	0.000000	0.088889
0	1	0032869	0.000000	1.000000
0	1	0043548	0.000000	1.000000
0	1	0071478	0.000000	1.000000
0	1	0005159	0.000000	1.000000
0	1	0034504	0.000000	1.000000
0	1	0036064	0.000000	1.000000
0	1	0030073	0.000000	1.000000
0	1	0007621	0.000000	0.090909
0	1	0086038	0.000000	0.092308
0	1	0048468	0.000000	1.000000
0	1	0008022	0.000000	0.000000
0	1	0002027	0.000000	1.000000
0	1	0001056	0.000000	0.043478
0	1	0010468	0.000000	1.000000
0	1	0060040	0.000000	1.000000
0	1	0045581	0.000000	0.095238
0	1	0044753	0.000000	0.000000
0	1	0042551	0.000000	1.000000
0	1	0016477	0.000000	1.000000
0	1	1903039	0.000000	1.000000
0	1	0061032	0.000000	1.000000
0	1	0050904	0.000000	1.000000
0	1	0003823	0.000000	1.000000
0	1	0060324	0.000000	1.000000
0	1	0098609	0.000000	1.000000
0	1	0003366	0.000000	1.000000
0	1	0030426	0.000000	1.000000
0	1	0034446	0.000000	1.000000
0	1	1904646	0.000000	1.000000
0	1	0002687	0.000000	1.000000
0	1	0007155	0.000000	1.000000
0	1	0007507	0.000000	1.000000
0	1	0034669	0.000000	1.000000
0	1	0005515	0.000000	1.000000
0	1	0034113	0.000000	1.000000
0	1	0005886	0.000000	1.000000
0	1	0007159	0.000000	1.000000
0	1	0033631	0.000000	1.000000
0	1	0001968	0.000000	1.000000
0	1	2000353	0.000000	1.000000
0	1	0005911	0.000000	1.000000
0	1	0140039	0.000000	1.000000
0	1	0060485	0.000000	1.000000
0	1	1990138	0.000000	1.000000
0	1	0070062	0.000000	1.000000
0	1	0050901	0.000000	1.000000
0	1	0001974	0.000000	1.000000
0	1	0090074	0.000000	1.000000
0	1	0072678	0.000000	1.000000
0	1	0060710	0.000000	1.000000
0	1	0050428	0.000000	0.031250
0	1	0071345	0.000000	1.000000
0	1	0043113	0.000000	1.000000
0	1	1990405	0.000000	1.000000
0	1	1990771	0.000000	1.000000
0	1	2000406	0.000000	1.000000
0	1	0098657	0.000000	1.000000
0	1	0007157	0.000000	1.000000
0	1	1903238	0.000000	1.000000
0	1	0007160	0.000000	1.000000
0	1	0043025	0.000000	1.000000
0	1	0009986	0.000000	1.000000
0	1	0051717	0.000000	0.090909
0	1	0009897	0.000000	1.000000
0	1	0050839	0.000000	1.000000
0	1	1905564	0.000000	1.000000
0	1	0019960	0.000000	1.000000
0	1	0060385	0.000000	1.000000
0	1	0000712	0.000000	0.076923
0	1	1990145	0.000000	0.060606
0	1	0005783	0.000000	1.000000
0	1	0005794	0.000000	1.000000
0	1	0038023	0.000000	1.000000
0	1	0030335	0.000000	1.000000
0	1	0035987	0.000000	1.000000
0	1	0005925	0.000000	1.000000
0	1	0033631	0.000000	1.000000
0	1	1903672	0.000000	1.000000
0	1	0005911	0.000000	1.000000
0	1	0034113	0.000000	1.000000
0	1	0007229	0.000000	1.000000
0	1	0005623	0.000000	1.000000
0	1	0007613	0.000000	1.000000
0	1	0031589	0.000000	1.000000
0	1	0010811	0.000000	1.000000
0	1	0005515	0.000000	1.000000
0	1	2000811	0.000000	1.000000
0	1	0005154	0.000000	1.000000
0	1	0033627	0.000000	1.000000
0	1	0007157	0.000000	1.000000
0	1	0045202	0.000000	1.000000
0	1	0007565	0.000000	1.000000
0	1	0050839	0.000000	1.000000
0	1	0007159	0.000000	1.000000
0	1	0005615	0.000000	1.000000
0	1	0016021	0.000000	1.000000
0	1	0009986	0.000000	1.000000
0	1	0009897	0.000000	1.000000
0	1	0050731	0.000000	1.000000
0	1	0031410	0.000000	1.000000
0	1	0007155	0.000000	1.000000
0	1	0005886	0.000000	1.000000
0	1	0032587	0.000000	1.000000
0	1	0005737	0.000000	1.000000
0	1	0007044	0.000000	1.000000
0	1	0045765	0.000000	1.000000
0	1	0034739	0.000000	0.095238
0	1	0005178	0.000000	1.000000
0	1	0005041	0.000000	0.071429
0	1	0008305	0.000000	1.000000
0	1	0002489	0.000000	0.076923
0	1	0008088	0.000000	0.090909
0	1	0072001	0.000000	1.000000
0	1	2001237	0.000000	1.000000
0	1	0043065	0.000000	1.000000
0	1	0030335	0.000000	1.000000
0	1	0030175	0.000000	1.000000
0	1	0034676	0.000000	1.000000
0	1	0008305	0.000000	1.000000
0	1	0097186	0.000000	1.000000
0	1	0043547	0.000000	1.000000
0	1	0005913	0.000000	1.000000
0	1	0007160	0.000000	1.000000
0	1	0071407	0.000000	1.000000
0	1	0038132	0.000000	1.000000
0	1	0009925	0.000000	1.000000
0	1	0044877	0.000000	1.000000
0	1	0009986	0.000000	1.000000
0	1	0009897	0.000000	1.000000
0	1	0035878	0.000000	1.000000
0	1	0010811	0.000000	1.000000
0	1	0048565	0.000000	1.000000
0	1	0098609	0.000000	1.000000
0	1	0005604	0.000000	1.000000
0	1	0050873	0.000000	1.000000
0	1	0005178	0.000000	1.000000
0	1	0016323	0.000000	1.000000
0	1	0031994	0.000000	1.000000
0	1	0005886	0.000000	1.000000
0	1	0030056	0.000000	1.000000
0	1	0050900	0.000000	1.000000
0	1	0042475	0.000000	1.000000
0	1	0045944	0.000000	1.000000
0	1	0033627	0.000000	1.000000
0	1	0006412	0.000000	0.064516
0	1	0046847	0.000000	1.000000
0	1	0043236	0.000000	1.000000
0	1	0022409	0.000000	1.000000
0	1	0031668	0.000000	1.000000
0	1	0045178	0.000000	1.000000
0	1	0043588	0.000000	1.000000
0	1	0005515	0.000000	1.000000
0	1	0071805	0.000000	0.086957
0	1	0042327	0.000000	1.000000
0	1	0006694	0.000000	0.066667
0	1	0031589	0.000000	1.000000
0	1	0032510	0.000000	0.086957
0	1	0005886	0.000000	1.000000
0	1	0030030	0.000000	1.000000
0	1	0009986	0.000000	1.000000
0	1	0005783	0.000000	1.000000
0	1	0007420	0.000000	1.000000
0	1	0034446	0.000000	1.000000
0	1	0030198	0.000000	1.000000
0	1	0048745	0.000000	1.000000
0	1	0014069	0.000000	1.000000
0	1	0007160	0.000000	1.000000
0	1	0001822	0.000000	1.000000
0	1	0045184	0.000000	1.000000
0	1	2000721	0.000000	1.000000
0	1	0030511	0.000000	1.000000
0	1	0045177	0.000000	1.000000
0	1	0043204	0.000000	1.000000
0	1	0001656	0.000000	1.000000
0	1	0051384	0.000000	0.066667
0	1	0042974	0.000000	0.000000
0	1	0032591	0.000000	1.000000
0	1	0007613	0.000000	1.000000
0	1	0006533	0.000000	0.062500
0	1	0032266	0.000000	0.000000
0	1	0042472	0.000000	1.000000
0	1	0019960	0.000000	1.000000
0	1	0048813	0.000000	1.000000
0	1	0043065	0.000000	1.000000
0	1	0055007	0.000000	1.000000
0	1	0031623	0.000000	1.000000
0	1	0031410	0.000000	1.000000
0	1	0043236	0.000000	1.000000
0	1	0046982	0.000000	1.000000
0	1	0005911	0.000000	1.000000
0	1	0071404	0.000000	1.000000
0	1	0005178	0.000000	1.000000
0	1	0005518	0.000000	1.000000
0	1	0008305	0.000000	1.000000
0	1	0043149	0.000000	1.000000
0	1	0005912	0.000000	1.000000
0	1	0045807	0.000000	1.000000
0	1	0003779	0.000000	1.000000
0	1	0033627	0.000000	1.000000
0	1	0099055	0.000000	1.000000
0	1	0001968	0.000000	1.000000
0	1	0034698	0.000000	1.000000
0	1	0031345	0.000000	1.000000
0	1	0005737	0.000000	1.000000
0	1	0045766	0.000000	1.000000
0	1	0051726	0.000000	1.000000
0	1	0000082	0.000000	1.000000
0	1	0005515	0.000000	1.000000
0	1	0030032	0.000000	1.000000
0	1	0050839	0.000000	1.000000
0	1	0097368	0.000000	1.000000
0	1	2000811	0.000000	1.000000
0	1	0005604	0.000000	1.000000
0	1	0031175	0.000000	1.000000
0	1	0050901	0.000000	1.000000
0	1	0010710	0.000000	1.000000
0	1	0030175	0.000000	1.000000
0	1	0070830	0.000000	1.000000
0	1	0030335	0.000000	1.000000
0	1	0031667	0.000000	1.000000
0	1	0044877	0.000000	1.000000
0	1	0048738	0.000000	1.000000
0	1	0043197	0.000000	1.000000
0	1	0005925	0.000000	1.000000
0	1	0071479	0.000000	1.000000
0	1	0042493	0.000000	1.000000
0	1	0008284	0.000000	1.000000
0	1	0097386	0.000000	1.000000
0	1	0045202	0.000000	1.000000
0	1	0097060	0.000000	1.000000
0	1	0005886	0.000000	1.000000
0	1	0008277	0.000000	1.000000
0	1	0045665	0.000000	1.000000
0	1	0048675	0.000000	1.000000
0	1	0051393	0.000000	1.000000
0	1	0034113	0.000000	1.000000
0	1	0045211	0.000000	1.000000
0	1	0009986	0.000000	1.000000
0	1	0042383	0.000000	1.000000
0	1	0050731	0.000000	1.000000
0	1	0002042	0.000000	1.000000
0	1	0030030	0.000000	1.000000
0	1	0034677	0.000000	1.000000
0	1	0099699	0.000000	1.000000
0	1	0034665	0.000000	1.000000
0	1	0007160	0.000000	1.000000
0	1	0034680	0.000000	1.000000
0	1	0002020	0.000000	1.000000
0	1	0050804	0.000000	1.000000
0	1	0014704	0.000000	1.000000
0	1	0071305	0.000000	1.000000
0	1	0098685	0.000000	1.000000
0	1	0051897	0.000000	1.000000
0	1	0043235	0.000000	1.000000
0	1	0031594	0.000000	1.000000
0	1	0014823	0.000000	1.000000
0	1	0045214	0.000000	1.000000
0	1	0010976	0.000000	1.000000
0	1	0001701	0.000000	1.000000
0	1	0071559	0.000000	1.000000
0	1	0071711	0.000000	1.000000
0	1	0060135	0.000000	1.000000
0	1	0019901	0.000000	1.000000
0	1	0019900	0.000000	1.000000
0	1	0019904	0.000000	1.000000
0	1	0007161	0.000000	1.000000
0	1	0048471	0.000000	1.000000
0	1	0045666	0.000000	1.000000
0	1	0007229	0.000000	1.000000
0	1	0008285	0.000000	1.000000
0	1	0034666	0.000000	1.000000
0	1	0071438	0.000000	1.000000
0	1	0099561	0.000000	1.000000
0	1	0030056	0.000000	1.000000
0	1	0021943	0.000000	1.000000
0	1	0098978	0.000000	1.000000
0	1	0008354	0.000000	1.000000
0	1	0034679	0.000000	1.000000
0	1	0071260	0.000000	1.000000
0	1	0043547	0.000000	1.000000
0	1	0031589	0.000000	1.000000
0	1	0016477	0.000000	1.000000
0	1	0001708	0.000000	1.000000
0	1	2000273	0.000000	1.000000
0	1	0043066	0.000000	1.000000
0	1	0008542	0.000000	1.000000
0	1	0032587	0.000000	1.000000
0	1	0006909	0.000000	1.000000
0	1	0007179	0.000000	1.000000
0	1	0045596	0.000000	1.000000
0	1	0009897	0.000000	1.000000
0	1	0034681	0.000000	1.000000
0	1	0007159	0.000000	1.000000
0	1	0032264	0.000000	0.071429
0	1	0098639	0.000000	1.000000
0	1	0035748	0.000000	1.000000
0	1	0035024	0.000000	1.000000
0	1	0010811	0.000000	1.000000
0	1	0034667	0.000000	1.000000
0	1	0045121	0.000000	1.000000
0	1	0046038	0.000000	0.056818
0	1	0005102	0.000000	1.000000
0	1	0016020	0.000000	1.000000
0	1	0001669	0.000000	1.000000
0	1	0001894	0.000000	1.000000
0	1	0015501	0.000000	0.084507
0	1	0032594	0.000000	1.000000
0	1	1903078	0.000000	1.000000
0	1	0086039	0.000000	0.075472
0	1	0022011	0.000000	1.000000
0	1	0005886	0.000000	1.000000
0	1	0032290	0.000000	1.000000
0	1	0046847	0.000000	1.000000
0	1	0033627	0.000000	1.000000
0	1	0048870	0.000000	1.000000
0	1	0016021	0.000000	1.000000
0	1	0031581	0.000000	1.000000
0	1	0005925	0.000000	1.000000
0	1	0009925	0.000000	1.000000
0	1	0016020	0.000000	1.000000
0	1	0009611	0.000000	1.000000
0	1	0030056	0.000000	1.000000
0	1	0005615	0.000000	1.000000
0	1	0005178	0.000000	1.000000
0	1	0038132	0.000000	1.000000
0	1	0007160	0.000000	1.000000
0	1	0005604	0.000000	1.000000
0	1	0072001	0.000000	1.000000
0	1	0050839	0.000000	1.000000
0	1	0061450	0.000000	1.000000
0	1	0043235	0.000000	1.000000
0	1	0031252	0.000000	1.000000
0	1	0007155	0.000000	1.000000
0	1	0009986	0.000000	1.000000
0	1	0005737	0.000000	1.000000
0	1	0030054	0.000000	1.000000
0	1	0008305	0.000000	1.000000
0	1	0043588	0.000000	1.000000
0	1	0001664	0.000000	1.000000
0	1	0007229	0.000000	1.000000
0	1	0035878	0.000000	1.000000
0	1	0048565	0.000000	1.000000
0	1	0006914	0.000000	1.000000
0	1	0031994	0.000000	1.000000
0	1	0005515	0.000000	1.000000
0	1	0016477	0.000000	1.000000
0	1	0005938	0.000000	1.000000
0	1	0048295	0.000000	0.057143
0	1	0097186	0.000000	1.000000
0	1	0045943	0.000000	0.090909
0	1	0020028	0.000000	0.054545
0	1	0045736	0.000000	0.072727
0	1	0009986	0.000000	1.000000
0	1	0010629	0.000000	1.000000
0	1	0001573	0.000000	1.000000
0	1	0001570	0.000000	1.000000
0	1	0005102	0.000000	1.000000
0	1	0005178	0.000000	1.000000
0	1	0033627	0.000000	1.000000
0	1	1990430	0.000000	1.000000
0	1	1901388	0.000000	1.000000
0	1	0045766	0.000000	1.000000
0	1	0007229	0.000000	1.000000
0	1	0008305	0.000000	1.000000
0	1	0034686	0.000000	1.000000
0	1	0051216	0.000000	1.000000
0	1	0016477	0.000000	1.000000
0	1	0030299	0.000000	0.080000
0	1	0010628	0.000000	1.000000
0	1	0005925	0.000000	1.000000
0	1	0004517	0.000000	0.076923
0	1	0005388	0.000000	0.038462
0	1	0035752	0.000000	0.081081
0	1	0035870	0.000000	1.000000
0	1	0036222	0.000000	1.000000
0	1	0006193	0.000000	1.000000
0	1	0047429	0.000000	1.000000
0	1	0042802	0.000000	1.000000
0	1	0001921	0.000000	0.047619
0	1	0036220	0.000000	1.000000
0	1	0051276	0.000000	1.000000
0	1	0009143	0.000000	1.000000
0	1	0005829	0.000000	1.000000
0	1	2000324	0.000000	0.043478
0	1	0044774	0.000000	0.086957
0	1	0048190	0.000000	0.041667
0	1	0098794	0.000000	1.000000
0	1	1901215	0.000000	1.000000
0	1	0098982	0.000000	1.000000
0	1	0005955	0.000000	1.000000
0	1	0032469	0.000000	1.000000
0	1	0005737	0.000000	1.000000
0	1	0070679	0.000000	1.000000
0	1	0045121	0.000000	1.000000
0	1	0015278	0.000000	1.000000
0	1	0050849	0.000000	1.000000
0	1	0030868	0.000000	1.000000
0	1	0071320	0.000000	1.000000
0	1	0005783	0.000000	1.000000
0	1	0016529	0.000000	1.000000
0	1	0051289	0.000000	1.000000
0	1	0051928	0.000000	1.000000
0	1	0071456	0.000000	1.000000
0	1	0019903	0.000000	1.000000
0	1	0005515	0.000000	1.000000
0	1	0048471	0.000000	1.000000
0	1	0030176	0.000000	1.000000
0	1	0010976	0.000000	1.000000
0	1	0016358	0.000000	1.000000
0	1	0005730	0.000000	1.000000
0	1	0019855	0.000000	1.000000
0	1	2000347	0.000000	1.000000
0	1	0008022	0.000000	1.000000
0	1	0098793	0.000000	1.000000
0	1	0070059	0.000000	1.000000
0	1	0030425	0.000000	1.000000
0	1	0097421	0.000000	1.000000
0	1	0044877	0.000000	1.000000
0	1	0031088	0.000000	1.000000
0	1	0043065	0.000000	1.000000
0	1	0006816	0.000000	1.000000
0	1	0005789	0.000000	1.000000
0	1	0030667	0.000000	1.000000
0	1	0098695	0.000000	1.000000
0	1	0042045	0.000000	1.000000
0	1	0035091	0.000000	1.000000
0	1	0009791	0.000000	1.000000
0	1	0031094	0.000000	1.000000
0	1	0005637	0.000000	1.000000
0	1	0043025	0.000000	1.000000
0	1	0005220	0.000000	1.000000
0	1	0098685	0.000000	1.000000
0	1	0007204	0.000000	1.000000
0	1	0050882	0.000000	1.000000
0	1	0030659	0.000000	1.000000
0	1	0005635	0.000000	1.000000
0	1	0005509	0.000000	1.000000
0	1	0035004	0.000000	0.058824
0	1	0031301	0.000000	1.000000
0	1	0043231	0.000000	1.000000
0	1	0051209	0.000000	1.000000
0	1	0032991	0.000000	1.000000
0	1	0052063	0.000000	0.070175
0	1	0042802	0.000000	1.000000
0	1	0001666	0.000000	1.000000
0	1	0005886	0.000000	1.000000
0	1	0097060	0.000000	1.000000
0	1	0014069	0.000000	1.000000
0	1	0006149	0.000000	0.038462
0	1	0001812	0.000000	0.081633
0	1	0007338	0.000000	1.000000
0	1	0007342	0.000000	1.000000
0	1	0035036	0.000000	1.000000
0	1	0016021	0.000000	1.000000
0	1	0086080	0.000000	1.000000
0	1	0005886	0.000000	1.000000
0	1	0001669	0.000000	1.000000
0	1	0005102	0.000000	1.000000
0	1	0005515	0.000000	1.000000
0	1	0002080	0.000000	1.000000
0	1	0042803	0.000000	1.000000
0	1	0042802	0.000000	1.000000
0	1	0010693	0.000000	0.035714
0	1	0022004	0.000000	0.045455
0	1	0034113	0.000000	1.000000
0	1	0007155	0.000000	1.000000
0	1	0039536	0.000000	0.024390
0	1	0030858	0.000000	0.062500
0	1	0061314	0.000000	1.000000
0	1	0005112	0.000000	1.000000
0	1	0031100	0.000000	1.000000
0	1	0005515	0.000000	1.000000
0	1	0072015	0.000000	1.000000
0	1	0005509	0.000000	1.000000
0	1	0042060	0.000000	1.000000
0	1	0010628	0.000000	1.000000
0	1	0003215	0.000000	1.000000
0	1	0060411	0.000000	1.000000
0	1	0001953	0.000000	1.000000
0	1	0016324	0.000000	1.000000
0	1	0042491	0.000000	1.000000
0	1	0002011	0.000000	1.000000
0	1	0016020	0.000000	1.000000
0	1	0005543	0.000000	1.000000
0	1	0030336	0.000000	1.000000
0	1	0072006	0.000000	1.000000
0	1	0002456	0.000000	1.000000
0	1	0045602	0.000000	1.000000
0	1	0061156	0.000000	1.000000
0	1	0001709	0.000000	1.000000
0	1	0045177	0.000000	1.000000
0	1	0045639	0.000000	1.000000
0	1	0072070	0.000000	1.000000
0	1	0061073	0.000000	1.000000
0	1	0042127	0.000000	1.000000
0	1	0061444	0.000000	1.000000
0	1	0009887	0.000000	1.000000
0	1	2000737	0.000000	1.000000
0	1	0072017	0.000000	1.000000
0	1	0003184	0.000000	1.000000
0	1	0043010	0.000000	1.000000
0	1	0045599	0.000000	1.000000
0	1	0048018	0.000000	1.000000
0	1	0032495	0.000000	1.000000
0	1	0045747	0.000000	1.000000
0	1	0035909	0.000000	1.000000
0	1	0045596	0.000000	1.000000
0	1	0005912	0.000000	1.000000
0	1	0045665	0.000000	1.000000
0	1	0045944	0.000000	1.000000
0	1	0048839	0.000000	1.000000
0	1	0022408	0.000000	1.000000
0	1	0062043	0.000000	1.000000
0	1	0061309	0.000000	1.000000
0	1	0045669	0.000000	1.000000
0	1	0006681	0.000000	0.074074
0	1	0006768	0.000000	0.071429
0	1	0007219	0.000000	1.000000
0	1	0005886	0.000000	1.000000
0	1	0035005	0.000000	0.060606
0	1	0001974	0.000000	1.000000
0	1	0006680	0.000000	0.050000
0	1	0001709	0.000000	1.000000
0	1	0042475	0.000000	1.000000
0	1	0009912	0.000000	1.000000
0	1	0007219	0.000000	1.000000
0	1	0007605	0.000000	1.000000
0	1	0005112	0.000000	1.000000
0	1	0048471	0.000000	1.000000
0	1	0008584	0.000000	1.000000
0	1	0045747	0.000000	1.000000
0	1	0042492	0.000000	1.000000
0	1	0008083	0.000000	1.000000
0	1	0030326	0.000000	1.000000
0	1	0016020	0.000000	1.000000
0	1	1990134	0.000000	1.000000
0	1	0045061	0.000000	1.000000
0	1	0001666	0.000000	1.000000
0	1	0007420	0.000000	1.000000
0	1	0042127	0.000000	1.000000
0	1	0030155	0.000000	1.000000
0	1	0006734	0.000000	0.064516
0	1	0003016	0.000000	1.000000
0	1	0007283	0.000000	1.000000
0	1	0045595	0.000000	1.000000
0	1	0005515	0.000000	1.000000
0	1	0030154	0.000000	1.000000
0	1	0005887	0.000000	1.000000
0	1	0005886	0.000000	1.000000
0	1	0001501	0.000000	1.000000
0	1	0042060	0.000000	1.000000
0	1	0030217	0.000000	1.000000
0	1	0001701	0.000000	1.000000
0	1	0097091	0.000000	0.071429
0	1	0016331	0.000000	1.000000
0	1	0002553	0.000000	0.090909
0	1	0006509	0.000000	0.071429
0	1	0034647	0.000000	1.000000
0	1	0042127	0.000000	1.000000
0	1	0005515	0.000000	1.000000
0	1	0008285	0.000000	1.000000
0	1	0005737	0.000000	1.000000
0	1	0031061	0.000000	1.000000
0	1	0048863	0.000000	1.000000
0	1	0048538	0.000000	1.000000
0	1	0010614	0.000000	1.000000
0	1	0060044	0.000000	1.000000
0	1	0032452	0.000000	1.000000
0	1	0061085	0.000000	1.000000
0	1	0035098	0.000000	1.000000
0	1	0048536	0.000000	1.000000
0	1	0005700	0.000000	1.000000
0	1	0045892	0.000000	1.000000
0	1	0003677	0.000000	1.000000
0	1	1990830	0.000000	1.000000
0	1	0005719	0.000000	1.000000
0	1	0001889	0.000000	1.000000
0	1	0001227	0.000000	1.000000
0	1	0008134	0.000000	1.000000
0	1	0003682	0.000000	1.000000
0	1	0051574	0.000000	1.000000
0	1	0000122	0.000000	1.000000
0	1	0035097	0.000000	1.000000
0	1	0006338	0.000000	1.000000
0	1	0005634	0.000000	1.000000
0	1	0000977	0.000000	1.000000
0	1	0042571	0.000000	0.083333
0	1	0004004	0.000000	0.055556
0	1	0046755	0.000000	0.083333
0	1	1903361	0.000000	0.071429
0	1	0005739	0.000000	1.000000
0	1	0070358	0.000000	1.000000
0	1	0072332	0.000000	1.000000
0	1	0005737	0.000000	1.000000
0	1	0070060	0.000000	1.000000
0	1	0005515	0.000000	1.000000
0	1	0043065	0.000000	1.000000
0	1	0043620	0.000000	1.000000
0	1	0051091	0.000000	1.000000
0	1	0071933	0.000000	1.000000
0	1	0005634	0.000000	1.000000
0	1	0034314	0.000000	1.000000
0	1	0031252	0.000000	1.000000
0	1	0003081	0.000000	0.086957
0	1	0007050	0.000000	1.000000
0	1	0006357	0.000000	1.000000
0	1	0021572	0.000000	0.047619
0	1	0003713	0.000000	1.000000
0	1	0009725	0.000000	0.090909
0	1	0016584	0.000000	0.094340
0	1	0070371	0.000000	1.000000
0	1	0000049	0.000000	1.000000
0	1	0005739	0.000000	1.000000
0	1	0033209	0.000000	1.000000
0	1	0002741	0.000000	1.000000
0	1	0005524	0.000000	1.000000
0	1	0005829	0.000000	1.000000
0	1	0005634	0.000000	1.000000
0	1	0003877	0.000000	1.000000
0	1	0070374	0.000000	1.000000
0	1	0010165	0.000000	1.000000
0	1	0010759	0.000000	1.000000
0	1	0008285	0.000000	1.000000
0	1	1900017	0.000000	1.000000
0	1	0042802	0.000000	1.000000
0	1	0005737	0.000000	1.000000
0	1	0006430	0.000000	1.000000
0	1	1900745	0.000000	1.000000
0	1	0017101	0.000000	1.000000
0	1	0004824	0.000000	1.000000
0	1	0016597	0.000000	1.000000
0	1	0005615	0.000000	1.000000
0	1	0002276	0.000000	1.000000
0	1	0015966	0.000000	1.000000
0	1	0043032	0.000000	1.000000
0	1	0042803	0.000000	1.000000
0	1	0060384	0.000000	0.071429
0	1	0097110	0.000000	1.000000
0	1	0045893	0.000000	1.000000
0	1	1905050	0.000000	1.000000
0	1	0000187	0.000000	1.000000
0	1	0051225	0.000000	0.071429
0	1	0007611	0.000000	0.083333
0	1	0098880	0.000000	0.080000
0	1	0071482	0.000000	1.000000
0	1	0005251	0.000000	1.000000
0	1	0008584	0.000000	1.000000
0	1	1903817	0.000000	1.000000
0	1	1903818	0.000000	1.000000
0	1	0030018	0.000000	1.000000
0	1	0005783	0.000000	1.000000
0	1	0097623	0.000000	1.000000
0	1	0005794	0.000000	1.000000
0	1	0046982	0.000000	1.000000
0	1	1902260	0.000000	1.000000
0	1	0086011	0.000000	1.000000
0	1	0002070	0.000000	1.000000
0	1	0008076	0.000000	1.000000
0	1	0071468	0.000000	1.000000
0	1	0015459	0.000000	1.000000
0	1	0005249	0.000000	1.000000
0	1	0090315	0.000000	1.000000
0	1	0086091	0.000000	1.000000
0	1	0060307	0.000000	1.000000
0	1	0005515	0.000000	1.000000
0	1	0086005	0.000000	1.000000
0	1	0060047	0.000000	1.000000
0	1	1901381	0.000000	1.000000
0	1	0016324	0.000000	1.000000
0	1	0019087	0.000000	0.058824
0	1	1901387	0.000000	1.000000
0	1	0005886	0.000000	1.000000
0	1	0044325	0.000000	1.000000
0	1	0090656	0.000000	0.078431
0	1	0034145	0.000000	0.093023
0	1	0051545	0.000000	0.076923
0	1	0015272	0.000000	1.000000
0	1	0051607	0.000000	1.000000
0	1	0016020	0.000000	1.000000
0	1	0005524	0.000000	1.000000
0	1	0005739	0.000000	1.000000
0	1	0005242	0.000000	1.000000
0	1	0007507	0.000000	1.000000
0	1	0005515	0.000000	1.000000
0	1	0098915	0.000000	1.000000
0	1	0042383	0.000000	1.000000
0	1	0006813	0.000000	1.000000
0	1	0017098	0.000000	1.000000
0	1	1902282	0.000000	1.000000
0	1	0001822	0.000000	1.000000
0	1	0043330	0.000000	1.000000
0	1	0043231	0.000000	1.000000
0	1	0008282	0.000000	1.000000
0	1	1903243	0.000000	0.036364
0	1	0035088	0.000000	0.083333
0	1	0032496	0.000000	1.000000
0	1	1903076	0.000000	0.058824
0	1	1990573	0.000000	1.000000
0	1	0030016	0.000000	1.000000
0	1	0003332	0.000000	0.038462
0	1	0042311	0.000000	1.000000
0	1	0044877	0.000000	1.000000
0	1	0048787	0.000000	1.000000
0	1	0045211	0.000000	1.000000
0	1	0015271	0.000000	1.000000
0	1	0045475	0.000000	1.000000
0	1	0015269	0.000000	1.000000
0	1	0043525	0.000000	1.000000
0	1	0060072	0.000000	1.000000
0	1	0060082	0.000000	1.000000
0	1	1904348	0.000000	1.000000
0	1	0031960	0.000000	1.000000
0	1	0005783	0.000000	1.000000
0	1	0042491	0.000000	1.000000
0	1	0032991	0.000000	1.000000
0	1	0099507	0.000000	1.000000
0	1	0005739	0.000000	1.000000
0	1	0007623	0.000000	1.000000
0	1	0060087	0.000000	1.000000
0	1	0046541	0.000000	1.000000
0	1	0043627	0.000000	1.000000
0	1	0009268	0.000000	1.000000
0	1	0034465	0.000000	1.000000
0	1	0097746	0.000000	1.000000
0	1	0006970	0.000000	1.000000
0	1	0060083	0.000000	1.000000
0	1	0050885	0.000000	1.000000
0	1	0005901	0.000000	1.000000
0	1	0030425	0.000000	1.000000
0	1	0003779	0.000000	1.000000
0	1	0007568	0.000000	1.000000
0	1	0042803	0.000000	1.000000
0	1	0005267	0.000000	1.000000
0	1	0005249	0.000000	1.000000
0	1	0007605	0.000000	1.000000
0	1	0051260	0.000000	1.000000
0	1	0098978	0.000000	1.000000
0	1	0005886	0.000000	1.000000
0	1	0048471	0.000000	1.000000
0	1	0030007	0.000000	1.000000
0	1	0007628	0.000000	1.000000
0	1	0043195	0.000000	1.000000
0	1	0042802	0.000000	1.000000
0	1	0005737	0.000000	1.000000
0	1	0045794	0.000000	1.000000
0	1	0048469	0.000000	1.000000
0	1	0008076	0.000000	1.000000
0	1	0097755	0.000000	1.000000
0	1	0099059	0.000000	1.000000
0	1	0016021	0.000000	1.000000
0	1	0032344	0.000000	1.000000
0	1	0051592	0.000000	1.000000
0	1	0043065	0.000000	1.000000
0	1	0051800	0.000000	0.083333
0	1	0051289	0.000000	1.000000
0	1	0001666	0.000000	1.000000
0	1	0006813	0.000000	1.000000
0	1	0007268	0.000000	1.000000
0	1	0016324	0.000000	1.000000
0	1	0042391	0.000000	1.000000
0	1	0005515	0.000000	1.000000
0	1	0043025	0.000000	1.000000
0	1	0019228	0.000000	1.000000
0	1	0046456	0.000000	0.076923
0	1	0009897	0.000000	1.000000
0	1	0060073	0.000000	1.000000
0	1	0004713	0.000000	0.052632
0	1	0005008	0.000000	0.086207
0	1	0015459	0.000000	1.000000
0	1	0015269	0.000000	1.000000
0	1	0001508	0.000000	1.000000
0	1	0005513	0.000000	1.000000
0	1	0019228	0.000000	1.000000
0	1	1905167	0.000000	0.058824
0	1	0008076	0.000000	1.000000
0	1	0005515	0.000000	1.000000
0	1	0060385	0.000000	0.066667
0	1	0006813	0.000000	1.000000
0	1	0005887	0.000000	1.000000
0	1	0048668	0.000000	0.062500
0	1	0030212	0.000000	0.068966
0	1	0007605	0.000000	1.000000
0	1	0005516	0.000000	1.000000
0	1	0006813	0.000000	1.000000
0	1	0032227	0.000000	1.000000
0	1	0042472	0.000000	1.000000
0	1	0005249	0.000000	1.000000
0	1	0005251	0.000000	1.000000
0	1	0016021	0.000000	1.000000
0	1	0005267	0.000000	1.000000
0	1	0005886	0.000000	1.000000
0	1	0043297	0.000000	0.058824
0	1	0008076	0.000000	1.000000
0	1	0071805	0.000000	1.000000
0	1	0005737	0.000000	1.000000
0	1	0043005	0.000000	1.000000
0	1	0051593	0.000000	0.045455
0	1	0071711	0.000000	0.076923
0	1	0003868	0.000000	0.076923
0	1	0005887	0.000000	1.000000
0	1	0005249	0.000000	1.000000
0	1	0030118	0.000000	1.000000
0	1	0006813	0.000000	1.000000
0	1	0008076	0.000000	1.000000
0	1	0071805	0.000000	1.000000
0	1	0005251	0.000000	1.000000
0	1	0005516	0.000000	1.000000
0	1	0021998	0.000000	0.055556
0	1	0034447	0.000000	0.066667
0	1	0016021	0.000000	1.000000
0	1	0032534	0.000000	0.050000
0	1	1901631	0.000000	0.047619
0	1	0005251	0.000000	1.000000
0	1	0016021	0.000000	1.000000
0	1	0005249	0.000000	1.000000
0	1	0048471	0.000000	1.000000
0	1	0071805	0.000000	1.000000
0	1	1902259	0.000000	1.000000
0	1	0008076	0.000000	1.000000
0	1	0006813	0.000000	1.000000
0	1	0005886	0.000000	1.000000
0	1	0015459	0.000000	1.000000
0	1	0071467	0.000000	0.062500
0	1	0034141	0.000000	0.069767
0	1	0035064	0.000000	0.071429
0	1	0006335	0.000000	0.034483
0	1	0051865	0.000000	1.000000
0	1	0005515	0.000000	1.000000
0	1	0005884	0.000000	1.000000
0	1	0071407	0.000000	1.000000
0	1	0042803	0.000000	1.000000
0	1	0051259	0.000000	1.000000
0	1	0097066	0.000000	1.000000
0	1	0042802	0.000000	1.000000
0	1	0005783	0.000000	1.000000
0	1	0005815	0.000000	1.000000
0	1	0042994	0.000000	1.000000
0	1	0032991	0.000000	1.000000
0	1	0006979	0.000000	1.000000
0	1	0016567	0.000000	1.000000
0	1	0010038	0.000000	1.000000
0	1	0001887	0.000000	1.000000
0	1	0045604	0.000000	1.000000
0	1	0010499	0.000000	1.000000
0	1	0006355	0.000000	1.000000
0	1	0031463	0.000000	1.000000
0	1	0005737	0.000000	1.000000
0	1	0005654	0.000000	1.000000
0	1	0097718	0.000000	1.000000
0	1	0005925	0.000000	1.000000
0	1	0071353	0.000000	1.000000
0	1	0030496	0.000000	1.000000
0	1	0001701	0.000000	1.000000
0	1	0005913	0.000000	1.000000
0	1	0005703	0.000000	1.000000
0	1	0005634	0.000000	1.000000
0	1	0045039	0.000000	0.090909
0	1	0010629	0.000000	1.000000
0	1	0035902	0.000000	1.000000
0	1	0005829	0.000000	1.000000
0	1	0015171	0.000000	0.034483
0	1	0008134	0.000000	1.000000
0	1	1901387	0.000000	0.075000
0	1	0060402	0.000000	0.064516
0	1	0043015	0.000000	1.000000
0	1	0005813	0.000000	1.000000
0	1	0005739	0.000000	1.000000
0	1	0003073	0.000000	0.000000
0	1	0009437	0.000000	0.000000
0	1	0030421	0.000000	0.000000
0	1	0006812	0.000000	0.000000
0	1	0046833	0.000000	1.000000
0	1	0007166	0.000000	1.000000
0	1	0019904	0.000000	1.000000
0	1	0016020	0.000000	1.000000
0	1	0070618	0.000000	1.000000
0	1	0005070	0.000000	1.000000
0	1	0042802	0.000000	1.000000
0	1	0007283	0.000000	1.000000
0	1	0009966	0.000000	1.000000
0	1	0048024	0.000000	1.000000
0	1	0046831	0.000000	1.000000
0	1	0008143	0.000000	1.000000
0	1	0044877	0.000000	1.000000
0	1	0005515	0.000000	1.000000
0	1	0000381	0.000000	1.000000
0	1	0051259	0.000000	1.000000
0	1	0045892	0.000000	1.000000
0	1	0005634	0.000000	1.000000
0	1	0005654	0.000000	1.000000
0	1	0045948	0.000000	1.000000
0	1	0008266	0.000000	1.000000
0	1	0005737	0.000000	1.000000
0	1	0003723	0.000000	1.000000
0	1	0017124	0.000000	1.000000
0	1	0002552	0.000000	0.050000
0	1	0031290	0.000000	0.086957
0	1	0060675	0.000000	0.044444
0	1	0006148	0.000000	0.040816
0	1	0007270	0.000000	1.000000
0	1	0047497	0.000000	1.000000
0	1	0032418	0.000000	1.000000
0	1	0016192	0.000000	1.000000
0	1	0005875	0.000000	1.000000
0	1	0008017	0.000000	1.000000
0	1	0010628	0.000000	1.000000
0	1	0097110	0.000000	1.000000
0	1	0030425	0.000000	1.000000
0	1	0030659	0.000000	1.000000
0	1	0003777	0.000000	1.000000
0	1	0005515	0.000000	1.000000
0	1	0007274	0.000000	1.000000
0	1	0030705	0.000000	1.000000
0	1	0019900	0.000000	1.000000
0	1	0016887	0.000000	1.000000
0	1	0009792	0.000000	1.000000
0	1	0010970	0.000000	1.000000
0	1	0008089	0.000000	1.000000
0	1	1904647	0.000000	1.000000
0	1	0005871	0.000000	1.000000
0	1	0016020	0.000000	1.000000
0	1	0007018	0.000000	1.000000
0	1	0005874	0.000000	1.000000
0	1	1990049	0.000000	1.000000
0	1	0031410	0.000000	1.000000
0	1	0008574	0.000000	1.000000
0	1	1990778	0.000000	1.000000
0	1	1990939	0.000000	1.000000
0	1	0005739	0.000000	1.000000
0	1	0030424	0.000000	1.000000
0	1	0043005	0.000000	1.000000
0	1	0051480	0.000000	0.086957
0	1	1990090	0.000000	1.000000
0	1	1990048	0.000000	1.000000
0	1	0046970	0.000000	0.066667
0	1	0042796	0.000000	0.051282
0	1	1990264	0.000000	0.078125
0	1	0044877	0.000000	1.000000
0	1	0007017	0.000000	1.000000
0	1	0005874	0.000000	1.000000
0	1	0030425	0.000000	1.000000
0	1	0099641	0.000000	1.000000
0	1	0043025	0.000000	1.000000
0	1	0005737	0.000000	1.000000
0	1	0005829	0.000000	1.000000
0	1	1990090	0.000000	1.000000
0	1	0030424	0.000000	1.000000
0	1	0071361	0.000000	1.000000
0	1	0005871	0.000000	1.000000
0	1	0007411	0.000000	1.000000
0	1	0090724	0.000000	1.000000
0	1	1904647	0.000000	1.000000
0	1	0016887	0.000000	1.000000
0	1	0016192	0.000000	1.000000
0	1	0048666	0.000000	1.000000
0	1	0035253	0.000000	1.000000
0	1	0048489	0.000000	1.000000
0	1	1990049	0.000000	1.000000
0	1	0043204	0.000000	1.000000
0	1	0031394	0.000000	0.031250
0	1	0097110	0.000000	1.000000
0	1	2000144	0.000000	0.026316
0	1	0043005	0.000000	1.000000
0	1	0021766	0.000000	1.000000
0	1	0016045	0.000000	0.086957
0	1	0021794	0.000000	1.000000
0	1	0007018	0.000000	1.000000
0	1	0008017	0.000000	1.000000
0	1	0021987	0.000000	1.000000
0	1	0000932	0.000000	1.000000
0	1	0003777	0.000000	1.000000
0	1	0019894	0.000000	1.000000
0	1	0001932	0.000000	0.055556
0	1	0098971	0.000000	1.000000
0	1	0005515	0.000000	1.000000
0	1	0008574	0.000000	1.000000
0	1	0097440	0.000000	1.000000
0	1	0035774	0.000000	1.000000
0	1	0007028	0.000000	1.000000
0	1	0031982	0.000000	1.000000
0	1	0016887	0.000000	1.000000
0	1	0072383	0.000000	1.000000
0	1	0005737	0.000000	1.000000
0	1	0030139	0.000000	1.000000
0	1	0048471	0.000000	1.000000
0	1	0051642	0.000000	1.000000
0	1	0007018	0.000000	1.000000
0	1	0008432	0.000000	1.000000
0	1	0003777	0.000000	1.000000
0	1	0005874	0.000000	1.000000
0	1	0007420	0.000000	1.000000
0	1	0043005	0.000000	1.000000
0	1	0032230	0.000000	1.000000
0	1	1905152	0.000000	1.000000
0	1	0005815	0.000000	1.000000
0	1	0006839	0.000000	1.000000
0	1	0045335	0.000000	1.000000
0	1	0035253	0.000000	1.000000
0	1	0005871	0.000000	1.000000
0	1	0042802	0.000000	1.000000
0	1	0035617	0.000000	1.000000
0	1	0034418	0.000000	0.074074
0	1	0031340	0.000000	1.000000
0	1	0007017	0.000000	1.000000
0	1	0005829	0.000000	1.000000
0	1	0043227	0.000000	1.000000
0	1	0008017	0.000000	1.000000
0	1	0044295	0.000000	1.000000
0	1	1903078	0.000000	1.000000
0	1	0090316	0.000000	1.000000
0	1	0005515	0.000000	1.000000
0	1	0047496	0.000000	1.000000
0	1	1990049	0.000000	1.000000
0	1	0021766	0.000000	1.000000
0	1	0042391	0.000000	1.000000
0	1	0015630	0.000000	1.000000
0	1	0043268	0.000000	1.000000
0	1	0099609	0.000000	1.000000
0	1	0099641	0.000000	1.000000
0	1	0071346	0.000000	1.000000
0	1	1902629	0.000000	0.090909
0	1	2001271	0.000000	0.071429
0	1	0002176	0.000000	0.090909
0	1	0051028	0.000000	1.000000
0	1	0043005	0.000000	1.000000
0	1	0046034	0.000000	1.000000
0	1	0008017	0.000000	1.000000
0	1	0008045	0.000000	1.000000
0	1	0008574	0.000000	1.000000
0	1	0016887	0.000000	1.000000
0	1	0044295	0.000000	1.000000
0	1	0048489	0.000000	1.000000
0	1	0007411	0.000000	1.000000
0	1	0099641	0.000000	1.000000
0	1	0043025	0.000000	1.000000
0	1	0098964	0.000000	1.000000
0	1	0003777	0.000000	1.000000
```
